## Supplementary material for "Deep learning with implicit handling of tissue-specific phenomena predicts tumor DNA accessibility and immune activity": List of potential accessibility sites analyzed (part 40 of 48)

```
chr15:49413430-49414030(+)
chr15:49414133-49414733(+)
chr15:49414760-49415360(+)
chr15:49416472-49417072(+)
chr15:49423509-49424109(+)
chr15:49426690-49427290(+)
chr15:49427251-49427851(+)
chr15:49427975-49428575(+)
chr15:49429985-49430585(+)
chr15:49437549-49438149(+)
chr15:49438096-49438696(+)
chr15:49438785-49439385(+)
chr15:49440411-49441011(+)
chr15:49444490-49445090(+)
chr15:49445010-49445610(+)
chr15:49445775-49446375(+)
chr15:49446587-49447187(+)
chr15:49447101-49447701(+)
chr15:49447589-49448189(+)
chr15:49448268-49448868(+)
chr15:49449173-49449773(+)
chr15:49455775-49456375(+)
chr15:49460132-49460732(+)
chr15:49460950-49461550(+)
chr15:49461656-49462256(+)
chr15:49462089-49462689(+)
chr15:49462739-49463339(+)
chr15:49463366-49463966(+)
chr15:49464056-49464656(+)
chr15:49464697-49465297(+)
chr15:49465290-49465890(+)
chr15:49465710-49466310(+)
chr15:49467079-49467679(+)
chr15:49469629-49470229(+)
chr15:49470556-49471156(+)
chr15:49471575-49472175(+)
chr15:49473269-49473869(+)
chr15:49474570-49475170(+)
chr15:49477590-49478190(+)
chr15:49479778-49480378(+)
chr15:49481639-49482239(+)
chr15:49482700-49483300(+)
chr15:49483223-49483823(+)
chr15:49487600-49488200(+)
chr15:49488939-49489539(+)
chr15:49490910-49491510(+)
chr15:49491698-49492298(+)
chr15:49492410-49493010(+)
chr15:49503052-49503652(+)
chr15:49504992-49505592(+)
chr15:49506070-49506670(+)
chr15:49506850-49507450(+)
chr15:49507958-49508558(+)
chr15:49508477-49509077(+)
chr15:49510930-49511530(+)
chr15:49512700-49513300(+)
chr15:49515952-49516552(+)
chr15:49517700-49518300(+)
chr15:49518280-49518880(+)
chr15:49519690-49520290(+)
chr15:49521590-49522190(+)
chr15:49522030-49522630(+)
chr15:49523393-49523993(+)
chr15:49524541-49525141(+)
chr15:49526480-49527080(+)
chr15:49527010-49527610(+)
chr15:49527686-49528286(+)
chr15:49528804-49529404(+)
chr15:49530456-49531056(+)
chr15:49531173-49531773(+)
chr15:49533535-49534135(+)
chr15:49534330-49534930(+)
chr15:49534961-49535561(+)
chr15:49536640-49537240(+)
chr15:49539330-49539930(+)
chr15:49539739-49540339(+)
chr15:49540358-49540958(+)
chr15:49540803-49541403(+)
chr15:49541280-49541880(+)
chr15:49545250-49545850(+)
chr15:49546210-49546810(+)
chr15:49548087-49548687(+)
chr15:49550522-49551122(+)
chr15:49557190-49557790(+)
chr15:49558099-49558699(+)
chr15:49560730-49561330(+)
chr15:49562647-49563247(+)
chr15:49563048-49563648(+)
chr15:49563830-49564430(+)
chr15:49564846-49565446(+)
chr15:49565924-49566524(+)
chr15:49567305-49567905(+)
chr15:49567995-49568595(+)
chr15:49568639-49569239(+)
chr15:49570990-49571590(+)
chr15:49571762-49572362(+)
chr15:49574508-49575108(+)
chr15:49578210-49578810(+)
chr15:49578859-49579459(+)
chr15:49579631-49580231(+)
chr15:49580498-49581098(+)
chr15:49581095-49581695(+)
chr15:49582265-49582865(+)
chr15:49582865-49583465(+)
chr15:49583310-49583910(+)
chr15:49584470-49585070(+)
chr15:49586061-49586661(+)
chr15:49586470-49587070(+)
chr15:49587660-49588260(+)
chr15:49592971-49593571(+)
chr15:49593674-49594274(+)
chr15:49595370-49595970(+)
chr15:49597837-49598437(+)
chr15:49600945-49601545(+)
chr15:49602008-49602608(+)
chr15:49604430-49605030(+)
chr15:49605728-49606328(+)
chr15:49606887-49607487(+)
chr15:49607521-49608121(+)
chr15:49608110-49608710(+)
chr15:49608730-49609330(+)
chr15:49611660-49612260(+)
chr15:49612450-49613050(+)
chr15:49613240-49613840(+)
chr15:49614430-49615030(+)
chr15:49615388-49615988(+)
chr15:49616250-49616850(+)
chr15:49617562-49618162(+)
chr15:49619190-49619790(+)
chr15:49620091-49620691(+)
chr15:49621047-49621647(+)
chr15:49622328-49622928(+)
chr15:49623530-49624130(+)
chr15:49624059-49624659(+)
chr15:49628230-49628830(+)
chr15:49631786-49632386(+)
chr15:49635517-49636117(+)
chr15:49636651-49637251(+)
chr15:49638603-49639203(+)
chr15:49639430-49640030(+)
chr15:49640880-49641480(+)
chr15:49642770-49643370(+)
chr15:49644050-49644650(+)
chr15:49653644-49654244(+)
chr15:49654221-49654821(+)
chr15:49657497-49658097(+)
chr15:49658581-49659181(+)
chr15:49662898-49663498(+)
chr15:49664494-49665094(+)
chr15:49668070-49668670(+)
chr15:49671973-49672573(+)
chr15:49672933-49673533(+)
chr15:49675315-49675915(+)
chr15:49675806-49676406(+)
chr15:49676362-49676962(+)
chr15:49679546-49680146(+)
chr15:49680560-49681160(+)
chr15:49682655-49683255(+)
chr15:49683348-49683948(+)
chr15:49687910-49688510(+)
chr15:49694760-49695360(+)
chr15:49698435-49699035(+)
chr15:49699135-49699735(+)
chr15:49701850-49702450(+)
chr15:49702723-49703323(+)
chr15:49703510-49704110(+)
chr15:49704160-49704760(+)
chr15:49704889-49705489(+)
chr15:49707734-49708334(+)
chr15:49710952-49711552(+)
chr15:49713530-49714130(+)
chr15:49714013-49714613(+)
chr15:49714487-49715087(+)
chr15:49715084-49715684(+)
chr15:49715512-49716112(+)
chr15:49716132-49716732(+)
chr15:49717090-49717690(+)
chr15:49717522-49718122(+)
chr15:49718330-49718930(+)
chr15:49718770-49719370(+)
chr15:49719255-49719855(+)
chr15:49719831-49720431(+)
chr15:49720736-49721336(+)
chr15:49721390-49721990(+)
chr15:49722265-49722865(+)
chr15:49723450-49724050(+)
chr15:49726424-49727024(+)
chr15:49727315-49727915(+)
chr15:49728297-49728897(+)
chr15:49728980-49729580(+)
chr15:49730035-49730635(+)
chr15:49731114-49731714(+)
chr15:49731907-49732507(+)
chr15:49733042-49733642(+)
chr15:49733572-49734172(+)
chr15:49734520-49735120(+)
chr15:49742621-49743221(+)
chr15:49744642-49745242(+)
chr15:49745575-49746175(+)
chr15:49748260-49748860(+)
chr15:49750313-49750913(+)
chr15:49751112-49751712(+)
chr15:49751943-49752543(+)
chr15:49752561-49753161(+)
chr15:49753330-49753930(+)
chr15:49754377-49754977(+)
chr15:49756143-49756743(+)
chr15:49756642-49757242(+)
chr15:49758266-49758866(+)
chr15:49758882-49759482(+)
chr15:49759934-49760534(+)
chr15:49760647-49761247(+)
chr15:49763339-49763939(+)
chr15:49763776-49764376(+)
chr15:49764244-49764844(+)
chr15:49765127-49765727(+)
chr15:49767773-49768373(+)
chr15:49777462-49778062(+)
chr15:49777940-49778540(+)
chr15:49783063-49783663(+)
chr15:49784240-49784840(+)
chr15:49784950-49785550(+)
chr15:49786295-49786895(+)
chr15:49786926-49787526(+)
chr15:49788353-49788953(+)
chr15:49788821-49789421(+)
chr15:49789244-49789844(+)
chr15:49793562-49794162(+)
chr15:49796770-49797370(+)
chr15:49797230-49797830(+)
chr15:49798383-49798983(+)
chr15:49799364-49799964(+)
chr15:49800130-49800730(+)
chr15:49807550-49808150(+)
chr15:49808610-49809210(+)
chr15:49810050-49810650(+)
chr15:49813493-49814093(+)
chr15:49813907-49814507(+)
chr15:49817630-49818230(+)
chr15:49820427-49821027(+)
chr15:49821270-49821870(+)
chr15:49822190-49822790(+)
chr15:49823620-49824220(+)
chr15:49824670-49825270(+)
chr15:49830545-49831145(+)
chr15:49831210-49831810(+)
chr15:49831990-49832590(+)
chr15:49834160-49834760(+)
chr15:49835200-49835800(+)
chr15:49841263-49841863(+)
chr15:49845290-49845890(+)
chr15:49846310-49846910(+)
chr15:49847140-49847740(+)
chr15:49849574-49850174(+)
chr15:49851074-49851674(+)
chr15:49852116-49852716(+)
chr15:49853250-49853850(+)
chr15:49859450-49860050(+)
chr15:49860649-49861249(+)
chr15:49861810-49862410(+)
chr15:49862260-49862860(+)
chr15:49865533-49866133(+)
chr15:49867774-49868374(+)
chr15:49868425-49869025(+)
chr15:49870133-49870733(+)
chr15:49872245-49872845(+)
chr15:49880290-49880890(+)
chr15:49881152-49881752(+)
chr15:49881583-49882183(+)
chr15:49882130-49882730(+)
chr15:49884880-49885480(+)
chr15:49886460-49887060(+)
chr15:49896740-49897340(+)
chr15:49898654-49899254(+)
chr15:49899360-49899960(+)
chr15:49902377-49902977(+)
chr15:49903810-49904410(+)
chr15:49910570-49911170(+)
chr15:49911249-49911849(+)
chr15:49912272-49912872(+)
chr15:49912851-49913451(+)
chr15:49913505-49914105(+)
chr15:49913943-49914543(+)
chr15:49914682-49915282(+)
chr15:49915154-49915754(+)
chr15:49916118-49916718(+)
chr15:49917567-49918167(+)
chr15:49919575-49920175(+)
chr15:49920396-49920996(+)
chr15:49929555-49930155(+)
chr15:49929956-49930556(+)
chr15:49930370-49930970(+)
chr15:49930830-49931430(+)
chr15:49935395-49935995(+)
chr15:49936533-49937133(+)
chr15:49937477-49938077(+)
chr15:49938051-49938651(+)
chr15:49939009-49939609(+)
chr15:49940601-49941201(+)
chr15:49941400-49942000(+)
chr15:49942077-49942677(+)
chr15:49942859-49943459(+)
chr15:49944990-49945590(+)
chr15:49948943-49949543(+)
chr15:49952890-49953490(+)
chr15:49956490-49957090(+)
chr15:49956909-49957509(+)
chr15:49959710-49960310(+)
chr15:49961469-49962069(+)
chr15:49962123-49962723(+)
chr15:49965290-49965890(+)
chr15:49965874-49966474(+)
chr15:49966468-49967068(+)
chr15:49967119-49967719(+)
chr15:49969530-49970130(+)
chr15:49972120-49972720(+)
chr15:49977558-49978158(+)
chr15:49978721-49979321(+)
chr15:49979270-49979870(+)
chr15:49979842-49980442(+)
chr15:49980461-49981061(+)
chr15:49982210-49982810(+)
chr15:49984230-49984830(+)
chr15:49984731-49985331(+)
chr15:49985646-49986246(+)
chr15:49986410-49987010(+)
chr15:49988504-49989104(+)
chr15:49989218-49989818(+)
chr15:49993650-49994250(+)
chr15:49995053-49995653(+)
chr15:49998901-49999501(+)
chr15:50001920-50002520(+)
chr15:50004550-50005150(+)
chr15:50005165-50005765(+)
chr15:50005850-50006450(+)
chr15:50006810-50007410(+)
chr15:50007310-50007910(+)
chr15:50010323-50010923(+)
chr15:50010916-50011516(+)
chr15:50012349-50012949(+)
chr15:50013002-50013602(+)
chr15:50013720-50014320(+)
chr15:50014870-50015470(+)
chr15:50015680-50016280(+)
chr15:50020040-50020640(+)
chr15:50021170-50021770(+)
chr15:50022920-50023520(+)
chr15:50023425-50024025(+)
chr15:50023913-50024513(+)
chr15:50024453-50025053(+)
chr15:50025370-50025970(+)
chr15:50026143-50026743(+)
chr15:50026893-50027493(+)
chr15:50027384-50027984(+)
chr15:50030950-50031550(+)
chr15:50031839-50032439(+)
chr15:50033754-50034354(+)
chr15:50034578-50035178(+)
chr15:50038963-50039563(+)
chr15:50039428-50040028(+)
chr15:50040931-50041531(+)
chr15:50042703-50043303(+)
chr15:50043409-50044009(+)
chr15:50043929-50044529(+)
chr15:50044634-50045234(+)
chr15:50048110-50048710(+)
chr15:50048748-50049348(+)
chr15:50050841-50051441(+)
chr15:50052888-50053488(+)
chr15:50057250-50057850(+)
chr15:50058910-50059510(+)
chr15:50059643-50060243(+)
chr15:50060790-50061390(+)
chr15:50061362-50061962(+)
chr15:50063467-50064067(+)
chr15:50066766-50067366(+)
chr15:50067190-50067790(+)
chr15:50067990-50068590(+)
chr15:50069123-50069723(+)
chr15:50076726-50077326(+)
chr15:50079530-50080130(+)
chr15:50081485-50082085(+)
chr15:50086003-50086603(+)
chr15:50086795-50087395(+)
chr15:50090745-50091345(+)
chr15:50094180-50094780(+)
chr15:50096095-50096695(+)
chr15:50098443-50099043(+)
chr15:50099350-50099950(+)
chr15:50100350-50100950(+)
chr15:50101208-50101808(+)
chr15:50101922-50102522(+)
chr15:50102325-50102925(+)
chr15:50102842-50103442(+)
chr15:50103312-50103912(+)
chr15:50104240-50104840(+)
chr15:50104990-50105590(+)
chr15:50105706-50106306(+)
chr15:50106415-50107015(+)
chr15:50106852-50107452(+)
chr15:50107604-50108204(+)
chr15:50108074-50108674(+)
chr15:50108763-50109363(+)
chr15:50109210-50109810(+)
chr15:50115570-50116170(+)
chr15:50116102-50116702(+)
chr15:50116548-50117148(+)
chr15:50116980-50117580(+)
chr15:50118885-50119485(+)
chr15:50119386-50119986(+)
chr15:50120658-50121258(+)
chr15:50122463-50123063(+)
chr15:50123681-50124281(+)
chr15:50124668-50125268(+)
chr15:50130711-50131311(+)
chr15:50131430-50132030(+)
chr15:50134359-50134959(+)
chr15:50135817-50136417(+)
chr15:50136444-50137044(+)
chr15:50139577-50140177(+)
chr15:50140223-50140823(+)
chr15:50140823-50141423(+)
chr15:50141638-50142238(+)
chr15:50144355-50144955(+)
chr15:50144890-50145490(+)
chr15:50147520-50148120(+)
chr15:50147999-50148599(+)
chr15:50148782-50149382(+)
chr15:50149192-50149792(+)
chr15:50149779-50150379(+)
chr15:50150253-50150853(+)
chr15:50150914-50151514(+)
chr15:50151458-50152058(+)
chr15:50152155-50152755(+)
chr15:50154070-50154670(+)
chr15:50154730-50155330(+)
chr15:50155501-50156101(+)
chr15:50155938-50156538(+)
chr15:50156360-50156960(+)
chr15:50158253-50158853(+)
chr15:50159152-50159752(+)
chr15:50160420-50161020(+)
chr15:50162498-50163098(+)
chr15:50163610-50164210(+)
chr15:50164410-50165010(+)
chr15:50166355-50166955(+)
chr15:50167492-50168092(+)
chr15:50168768-50169368(+)
chr15:50169234-50169834(+)
chr15:50169846-50170446(+)
chr15:50170299-50170899(+)
chr15:50171159-50171759(+)
chr15:50175174-50175774(+)
chr15:50179233-50179833(+)
chr15:50179817-50180417(+)
chr15:50180312-50180912(+)
chr15:50180810-50181410(+)
chr15:50181631-50182231(+)
chr15:50187408-50188008(+)
chr15:50187931-50188531(+)
chr15:50190158-50190758(+)
chr15:50191090-50191690(+)
chr15:50192100-50192700(+)
chr15:50192636-50193236(+)
chr15:50193037-50193637(+)
chr15:50193551-50194151(+)
chr15:50194073-50194673(+)
chr15:50194490-50195090(+)
chr15:50194937-50195537(+)
chr15:50196390-50196990(+)
chr15:50199020-50199620(+)
chr15:50200446-50201046(+)
chr15:50201250-50201850(+)
chr15:50208460-50209060(+)
chr15:50208940-50209540(+)
chr15:50209360-50209960(+)
chr15:50210179-50210779(+)
chr15:50211070-50211670(+)
chr15:50211650-50212250(+)
chr15:50212081-50212681(+)
chr15:50212690-50213290(+)
chr15:50213310-50213910(+)
chr15:50214490-50215090(+)
chr15:50215030-50215630(+)
chr15:50215730-50216330(+)
chr15:50217830-50218430(+)
chr15:50218800-50219400(+)
chr15:50219527-50220127(+)
chr15:50226700-50227300(+)
chr15:50231791-50232391(+)
chr15:50233158-50233758(+)
chr15:50234990-50235590(+)
chr15:50235600-50236200(+)
chr15:50237135-50237735(+)
chr15:50238796-50239396(+)
chr15:50239300-50239900(+)
chr15:50245522-50246122(+)
chr15:50246050-50246650(+)
chr15:50247230-50247830(+)
chr15:50248292-50248892(+)
chr15:50254298-50254898(+)
chr15:50255690-50256290(+)
chr15:50256129-50256729(+)
chr15:50256587-50257187(+)
chr15:50257270-50257870(+)
chr15:50258320-50258920(+)
chr15:50259410-50260010(+)
chr15:50260830-50261430(+)
chr15:50265049-50265649(+)
chr15:50268746-50269346(+)
chr15:50270285-50270885(+)
chr15:50271801-50272401(+)
chr15:50274663-50275263(+)
chr15:50275570-50276170(+)
chr15:50276538-50277138(+)
chr15:50279390-50279990(+)
chr15:50280154-50280754(+)
chr15:50280917-50281517(+)
chr15:50281544-50282144(+)
chr15:50282115-50282715(+)
chr15:50283247-50283847(+)
chr15:50283962-50284562(+)
chr15:50285622-50286222(+)
chr15:50295328-50295928(+)
chr15:50295799-50296399(+)
chr15:50298784-50299384(+)
chr15:50300068-50300668(+)
chr15:50301668-50302268(+)
chr15:50303010-50303610(+)
chr15:50303936-50304536(+)
chr15:50307700-50308300(+)
chr15:50308616-50309216(+)
chr15:50309040-50309640(+)
chr15:50309616-50310216(+)
chr15:50310581-50311181(+)
chr15:50311550-50312150(+)
chr15:50312550-50313150(+)
chr15:50315430-50316030(+)
chr15:50316344-50316944(+)
chr15:50316790-50317390(+)
chr15:50317230-50317830(+)
chr15:50320425-50321025(+)
chr15:50321310-50321910(+)
chr15:50322574-50323174(+)
chr15:50336520-50337120(+)
chr15:50336970-50337570(+)
chr15:50338250-50338850(+)
chr15:50338964-50339564(+)
chr15:50339440-50340040(+)
chr15:50341909-50342509(+)
chr15:50343154-50343754(+)
chr15:50343899-50344499(+)
chr15:50345359-50345959(+)
chr15:50346020-50346620(+)
chr15:50347023-50347623(+)
chr15:50347490-50348090(+)
chr15:50349473-50350073(+)
chr15:50350299-50350899(+)
chr15:50352029-50352629(+)
chr15:50352490-50353090(+)
chr15:50354835-50355435(+)
chr15:50356295-50356895(+)
chr15:50356790-50357390(+)
chr15:50357370-50357970(+)
chr15:50358299-50358899(+)
chr15:50360120-50360720(+)
chr15:50363070-50363670(+)
chr15:50363620-50364220(+)
chr15:50364120-50364720(+)
chr15:50366625-50367225(+)
chr15:50367419-50368019(+)
chr15:50369232-50369832(+)
chr15:50369753-50370353(+)
chr15:50371830-50372430(+)
chr15:50373470-50374070(+)
chr15:50374092-50374692(+)
chr15:50374890-50375490(+)
chr15:50375685-50376285(+)
chr15:50376790-50377390(+)
chr15:50377350-50377950(+)
chr15:50380650-50381250(+)
chr15:50381419-50382019(+)
chr15:50383130-50383730(+)
chr15:50385996-50386596(+)
chr15:50388813-50389413(+)
chr15:50389470-50390070(+)
chr15:50389920-50390520(+)
chr15:50390756-50391356(+)
chr15:50399693-50400293(+)
chr15:50401428-50402028(+)
chr15:50402430-50403030(+)
chr15:50403195-50403795(+)
chr15:50404230-50404830(+)
chr15:50405138-50405738(+)
chr15:50406493-50407093(+)
chr15:50408560-50409160(+)
chr15:50409508-50410108(+)
chr15:50411453-50412053(+)
chr15:50412810-50413410(+)
chr15:50416918-50417518(+)
chr15:50418244-50418844(+)
chr15:50419444-50420044(+)
chr15:50420376-50420976(+)
chr15:50423110-50423710(+)
chr15:50423760-50424360(+)
chr15:50426742-50427342(+)
chr15:50427302-50427902(+)
chr15:50429412-50430012(+)
chr15:50430013-50430613(+)
chr15:50430516-50431116(+)
chr15:50432207-50432807(+)
chr15:50433070-50433670(+)
chr15:50435540-50436140(+)
chr15:50436747-50437347(+)
chr15:50437458-50438058(+)
chr15:50437955-50438555(+)
chr15:50438763-50439363(+)
chr15:50440437-50441037(+)
chr15:50441207-50441807(+)
chr15:50442130-50442730(+)
chr15:50443560-50444160(+)
chr15:50445615-50446215(+)
chr15:50446740-50447340(+)
chr15:50447890-50448490(+)
chr15:50455078-50455678(+)
chr15:50455991-50456591(+)
chr15:50456593-50457193(+)
chr15:50457694-50458294(+)
chr15:50458340-50458940(+)
chr15:50459236-50459836(+)
chr15:50459790-50460390(+)
chr15:50460475-50461075(+)
chr15:50460980-50461580(+)
chr15:50464215-50464815(+)
chr15:50465395-50465995(+)
chr15:50468994-50469594(+)
chr15:50472230-50472830(+)
chr15:50472720-50473320(+)
chr15:50473160-50473760(+)
chr15:50473602-50474202(+)
chr15:50474117-50474717(+)
chr15:50474571-50475171(+)
chr15:50475506-50476106(+)
chr15:50476175-50476775(+)
chr15:50476954-50477554(+)
chr15:50478860-50479460(+)
chr15:50479590-50480190(+)
chr15:50480123-50480723(+)
chr15:50481741-50482341(+)
chr15:50482274-50482874(+)
chr15:50482869-50483469(+)
chr15:50484235-50484835(+)
chr15:50485112-50485712(+)
chr15:50485820-50486420(+)
chr15:50489415-50490015(+)
chr15:50494431-50495031(+)
chr15:50497857-50498457(+)
chr15:50498455-50499055(+)
chr15:50500530-50501130(+)
chr15:50501865-50502465(+)
chr15:50502785-50503385(+)
chr15:50507701-50508301(+)
chr15:50510771-50511371(+)
chr15:50511934-50512534(+)
chr15:50514470-50515070(+)
chr15:50515860-50516460(+)
chr15:50516688-50517288(+)
chr15:50518078-50518678(+)
chr15:50519163-50519763(+)
chr15:50520997-50521597(+)
chr15:50521454-50522054(+)
chr15:50523587-50524187(+)
chr15:50524135-50524735(+)
chr15:50524913-50525513(+)
chr15:50525915-50526515(+)
chr15:50526877-50527477(+)
chr15:50527900-50528500(+)
chr15:50531970-50532570(+)
chr15:50533024-50533624(+)
chr15:50533743-50534343(+)
chr15:50534173-50534773(+)
chr15:50536345-50536945(+)
chr15:50536930-50537530(+)
chr15:50537530-50538130(+)
chr15:50538695-50539295(+)
chr15:50539889-50540489(+)
chr15:50541228-50541828(+)
chr15:50541820-50542420(+)
chr15:50542460-50543060(+)
chr15:50542894-50543494(+)
chr15:50543495-50544095(+)
chr15:50543999-50544599(+)
chr15:50546582-50547182(+)
chr15:50548461-50549061(+)
chr15:50549282-50549882(+)
chr15:50549976-50550576(+)
chr15:50551546-50552146(+)
chr15:50551975-50552575(+)
chr15:50552565-50553165(+)
chr15:50553090-50553690(+)
chr15:50554088-50554688(+)
chr15:50554680-50555280(+)
chr15:50557749-50558349(+)
chr15:50568010-50568610(+)
chr15:50569013-50569613(+)
chr15:50569620-50570220(+)
chr15:50570461-50571061(+)
chr15:50572391-50572991(+)
chr15:50573690-50574290(+)
chr15:50579420-50580020(+)
chr15:50580830-50581430(+)
chr15:50585220-50585820(+)
chr15:50590435-50591035(+)
chr15:50592205-50592805(+)
chr15:50594589-50595189(+)
chr15:50596070-50596670(+)
chr15:50596928-50597528(+)
chr15:50603123-50603723(+)
chr15:50603758-50604358(+)
chr15:50604750-50605350(+)
chr15:50606462-50607062(+)
chr15:50608120-50608720(+)
chr15:50610010-50610610(+)
chr15:50610675-50611275(+)
chr15:50612573-50613173(+)
chr15:50613936-50614536(+)
chr15:50617390-50617990(+)
chr15:50622997-50623597(+)
chr15:50627295-50627895(+)
chr15:50630595-50631195(+)
chr15:50631810-50632410(+)
chr15:50636055-50636655(+)
chr15:50638483-50639083(+)
chr15:50639050-50639650(+)
chr15:50639830-50640430(+)
chr15:50641440-50642040(+)
chr15:50642234-50642834(+)
chr15:50642830-50643430(+)
chr15:50643522-50644122(+)
chr15:50644615-50645215(+)
chr15:50645409-50646009(+)
chr15:50645984-50646584(+)
chr15:50646400-50647000(+)
chr15:50647034-50647634(+)
chr15:50647623-50648223(+)
chr15:50648047-50648647(+)
chr15:50648655-50649255(+)
chr15:50649650-50650250(+)
chr15:50650916-50651516(+)
chr15:50651850-50652450(+)
chr15:50653550-50654150(+)
chr15:50654990-50655590(+)
chr15:50655490-50656090(+)
chr15:50656130-50656730(+)
chr15:50656850-50657450(+)
chr15:50657410-50658010(+)
chr15:50658000-50658600(+)
chr15:50658798-50659398(+)
chr15:50660450-50661050(+)
chr15:50661191-50661791(+)
chr15:50661795-50662395(+)
chr15:50662580-50663180(+)
chr15:50663010-50663610(+)
chr15:50663470-50664070(+)
chr15:50664050-50664650(+)
chr15:50664760-50665360(+)
chr15:50665250-50665850(+)
chr15:50666070-50666670(+)
chr15:50666532-50667132(+)
chr15:50666990-50667590(+)
chr15:50667450-50668050(+)
chr15:50668060-50668660(+)
chr15:50668650-50669250(+)
chr15:50669410-50670010(+)
chr15:50669986-50670586(+)
chr15:50670449-50671049(+)
chr15:50670890-50671490(+)
chr15:50672197-50672797(+)
chr15:50673190-50673790(+)
chr15:50674503-50675103(+)
chr15:50676090-50676690(+)
chr15:50680250-50680850(+)
chr15:50680731-50681331(+)
chr15:50682795-50683395(+)
chr15:50683566-50684166(+)
chr15:50684189-50684789(+)
chr15:50684843-50685443(+)
chr15:50686170-50686770(+)
chr15:50686769-50687369(+)
chr15:50687593-50688193(+)
chr15:50688010-50688610(+)
chr15:50688440-50689040(+)
chr15:50689310-50689910(+)
chr15:50689893-50690493(+)
chr15:50690658-50691258(+)
chr15:50692730-50693330(+)
chr15:50693590-50694190(+)
chr15:50696950-50697550(+)
chr15:50697658-50698258(+)
chr15:50698750-50699350(+)
chr15:50703010-50703610(+)
chr15:50703610-50704210(+)
chr15:50706710-50707310(+)
chr15:50708090-50708690(+)
chr15:50708605-50709205(+)
chr15:50710189-50710789(+)
chr15:50710950-50711550(+)
chr15:50711850-50712450(+)
chr15:50714030-50714630(+)
chr15:50715555-50716155(+)
chr15:50716195-50716795(+)
chr15:50716639-50717239(+)
chr15:50717209-50717809(+)
chr15:50717815-50718415(+)
chr15:50718531-50719131(+)
chr15:50719380-50719980(+)
chr15:50720870-50721470(+)
chr15:50723306-50723906(+)
chr15:50723870-50724470(+)
chr15:50724330-50724930(+)
chr15:50724960-50725560(+)
chr15:50725930-50726530(+)
chr15:50726410-50727010(+)
chr15:50727210-50727810(+)
chr15:50727630-50728230(+)
chr15:50728270-50728870(+)
chr15:50730370-50730970(+)
chr15:50732130-50732730(+)
chr15:50736766-50737366(+)
chr15:50739310-50739910(+)
chr15:50742896-50743496(+)
chr15:50743454-50744054(+)
chr15:50745011-50745611(+)
chr15:50745650-50746250(+)
chr15:50750507-50751107(+)
chr15:50753050-50753650(+)
chr15:50755202-50755802(+)
chr15:50755989-50756589(+)
chr15:50757350-50757950(+)
chr15:50758714-50759314(+)
chr15:50763610-50764210(+)
chr15:50768301-50768901(+)
chr15:50771230-50771830(+)
chr15:50776891-50777491(+)
chr15:50777487-50778087(+)
chr15:50779482-50780082(+)
chr15:50782290-50782890(+)
chr15:50785692-50786292(+)
chr15:50786990-50787590(+)
chr15:50788830-50789430(+)
chr15:50790292-50790892(+)
chr15:50792530-50793130(+)
chr15:50793290-50793890(+)
chr15:50793876-50794476(+)
chr15:50795284-50795884(+)
chr15:50797256-50797856(+)
chr15:50798182-50798782(+)
chr15:50799370-50799970(+)
chr15:50804420-50805020(+)
chr15:50808016-50808616(+)
chr15:50808950-50809550(+)
chr15:50811912-50812512(+)
chr15:50815925-50816525(+)
chr15:50818990-50819590(+)
chr15:50822590-50823190(+)
chr15:50823984-50824584(+)
chr15:50830342-50830942(+)
chr15:50830811-50831411(+)
chr15:50832555-50833155(+)
chr15:50833020-50833620(+)
chr15:50834130-50834730(+)
chr15:50834912-50835512(+)
chr15:50835600-50836200(+)
chr15:50836473-50837073(+)
chr15:50838343-50838943(+)
chr15:50839240-50839840(+)
chr15:50841402-50842002(+)
chr15:50842110-50842710(+)
chr15:50843278-50843878(+)
chr15:50843788-50844388(+)
chr15:50844370-50844970(+)
chr15:50847970-50848570(+)
chr15:50848790-50849390(+)
chr15:50854326-50854926(+)
chr15:50855131-50855731(+)
chr15:50857810-50858410(+)
chr15:50861010-50861610(+)
chr15:50865270-50865870(+)
chr15:50865982-50866582(+)
chr15:50868263-50868863(+)
chr15:50869550-50870150(+)
chr15:50870340-50870940(+)
chr15:50871213-50871813(+)
chr15:50873870-50874470(+)
chr15:50874430-50875030(+)
chr15:50876350-50876950(+)
chr15:50882375-50882975(+)
chr15:50884110-50884710(+)
chr15:50885870-50886470(+)
chr15:50886412-50887012(+)
chr15:50886935-50887535(+)
chr15:50888926-50889526(+)
chr15:50889700-50890300(+)
chr15:50890750-50891350(+)
chr15:50893110-50893710(+)
chr15:50894785-50895385(+)
chr15:50899610-50900210(+)
chr15:50905670-50906270(+)
chr15:50906230-50906830(+)
chr15:50909160-50909760(+)
chr15:50911330-50911930(+)
chr15:50914439-50915039(+)
chr15:50916070-50916670(+)
chr15:50916657-50917257(+)
chr15:50917430-50918030(+)
chr15:50919480-50920080(+)
chr15:50920609-50921209(+)
chr15:50921550-50922150(+)
chr15:50925792-50926392(+)
chr15:50927650-50928250(+)
chr15:50928309-50928909(+)
chr15:50929826-50930426(+)
chr15:50932246-50932846(+)
chr15:50933325-50933925(+)
chr15:50934370-50934970(+)
chr15:50936450-50937050(+)
chr15:50936955-50937555(+)
chr15:50941110-50941710(+)
chr15:50944806-50945406(+)
chr15:50945420-50946020(+)
chr15:50946619-50947219(+)
chr15:50947600-50948200(+)
chr15:50948330-50948930(+)
chr15:50949510-50950110(+)
chr15:50954190-50954790(+)
chr15:50962290-50962890(+)
chr15:50962790-50963390(+)
chr15:50967646-50968246(+)
chr15:50969098-50969698(+)
chr15:50970280-50970880(+)
chr15:50974715-50975315(+)
chr15:50977559-50978159(+)
chr15:50978145-50978745(+)
chr15:50978808-50979408(+)
chr15:50979431-50980031(+)
chr15:50980054-50980654(+)
chr15:50980895-50981495(+)
chr15:50982381-50982981(+)
chr15:50983250-50983850(+)
chr15:50986895-50987495(+)
chr15:50989464-50990064(+)
chr15:50990198-50990798(+)
chr15:50994965-50995565(+)
chr15:51001955-51002555(+)
chr15:51002690-51003290(+)
chr15:51003670-51004270(+)
chr15:51004150-51004750(+)
chr15:51006090-51006690(+)
chr15:51008650-51009250(+)
chr15:51009360-51009960(+)
chr15:51010769-51011369(+)
chr15:51016080-51016680(+)
chr15:51018450-51019050(+)
chr15:51020088-51020688(+)
chr15:51024870-51025470(+)
chr15:51027225-51027825(+)
chr15:51028912-51029512(+)
chr15:51030985-51031585(+)
chr15:51036150-51036750(+)
chr15:51036703-51037303(+)
chr15:51038990-51039590(+)
chr15:51041835-51042435(+)
chr15:51042498-51043098(+)
chr15:51044790-51045390(+)
chr15:51045541-51046141(+)
chr15:51047602-51048202(+)
chr15:51048350-51048950(+)
chr15:51050890-51051490(+)
chr15:51054562-51055162(+)
chr15:51055940-51056540(+)
chr15:51056539-51057139(+)
chr15:51057214-51057814(+)
chr15:51057670-51058270(+)
chr15:51058579-51059179(+)
chr15:51059410-51060010(+)
chr15:51060570-51061170(+)
chr15:51061030-51061630(+)
chr15:51062130-51062730(+)
chr15:51065472-51066072(+)
chr15:51066524-51067124(+)
chr15:51069151-51069751(+)
chr15:51070166-51070766(+)
chr15:51072170-51072770(+)
chr15:51074078-51074678(+)
chr15:51075553-51076153(+)
chr15:51076053-51076653(+)
chr15:51076990-51077590(+)
chr15:51078903-51079503(+)
chr15:51080621-51081221(+)
chr15:51083117-51083717(+)
chr15:51083636-51084236(+)
chr15:51084413-51085013(+)
chr15:51086249-51086849(+)
chr15:51090038-51090638(+)
chr15:51090772-51091372(+)
chr15:51092135-51092735(+)
chr15:51092750-51093350(+)
chr15:51094910-51095510(+)
chr15:51095792-51096392(+)
chr15:51096743-51097343(+)
chr15:51098210-51098810(+)
chr15:51100880-51101480(+)
chr15:51102220-51102820(+)
chr15:51103659-51104259(+)
chr15:51104625-51105225(+)
chr15:51105195-51105795(+)
chr15:51105961-51106561(+)
chr15:51107550-51108150(+)
chr15:51108266-51108866(+)
chr15:51110243-51110843(+)
chr15:51111473-51112073(+)
chr15:51111910-51112510(+)
chr15:51112875-51113475(+)
chr15:51113870-51114470(+)
chr15:51114410-51115010(+)
chr15:51115030-51115630(+)
chr15:51115650-51116250(+)
chr15:51116579-51117179(+)
chr15:51117310-51117910(+)
chr15:51118048-51118648(+)
chr15:51119330-51119930(+)
chr15:51120903-51121503(+)
chr15:51122592-51123192(+)
chr15:51123113-51123713(+)
chr15:51123710-51124310(+)
chr15:51124310-51124910(+)
chr15:51129870-51130470(+)
chr15:51132601-51133201(+)
chr15:51133390-51133990(+)
chr15:51137337-51137937(+)
chr15:51140450-51141050(+)
chr15:51142110-51142710(+)
chr15:51146659-51147259(+)
chr15:51147070-51147670(+)
chr15:51147640-51148240(+)
chr15:51148370-51148970(+)
chr15:51148802-51149402(+)
chr15:51149376-51149976(+)
chr15:51149861-51150461(+)
chr15:51150915-51151515(+)
chr15:51151631-51152231(+)
chr15:51152972-51153572(+)
chr15:51154650-51155250(+)
chr15:51155355-51155955(+)
chr15:51156385-51156985(+)
chr15:51157013-51157613(+)
chr15:51163943-51164543(+)
chr15:51165130-51165730(+)
chr15:51165993-51166593(+)
chr15:51167290-51167890(+)
chr15:51168375-51168975(+)
chr15:51169024-51169624(+)
chr15:51171143-51171743(+)
chr15:51172596-51173196(+)
chr15:51173341-51173941(+)
chr15:51175558-51176158(+)
chr15:51176043-51176643(+)
chr15:51176743-51177343(+)
chr15:51177299-51177899(+)
chr15:51177918-51178518(+)
chr15:51178879-51179479(+)
chr15:51180183-51180783(+)
chr15:51181115-51181715(+)
chr15:51181629-51182229(+)
chr15:51182850-51183450(+)
chr15:51186490-51187090(+)
chr15:51190850-51191450(+)
chr15:51191430-51192030(+)
chr15:51192770-51193370(+)
chr15:51193940-51194540(+)
chr15:51194642-51195242(+)
chr15:51196360-51196960(+)
chr15:51197210-51197810(+)
chr15:51199034-51199634(+)
chr15:51199442-51200042(+)
chr15:51199888-51200488(+)
chr15:51200493-51201093(+)
chr15:51201031-51201631(+)
chr15:51202446-51203046(+)
chr15:51203124-51203724(+)
chr15:51203815-51204415(+)
chr15:51208523-51209123(+)
chr15:51209750-51210350(+)
chr15:51210250-51210850(+)
chr15:51213150-51213750(+)
chr15:51213910-51214510(+)
chr15:51217317-51217917(+)
chr15:51219850-51220450(+)
chr15:51222924-51223524(+)
chr15:51224390-51224990(+)
chr15:51225451-51226051(+)
chr15:51229570-51230170(+)
chr15:51230510-51231110(+)
chr15:51232024-51232624(+)
chr15:51232578-51233178(+)
chr15:51235861-51236461(+)
chr15:51236784-51237384(+)
chr15:51237683-51238283(+)
chr15:51243250-51243850(+)
chr15:51245413-51246013(+)
chr15:51247270-51247870(+)
chr15:51249180-51249780(+)
chr15:51250570-51251170(+)
chr15:51253334-51253934(+)
chr15:51255190-51255790(+)
chr15:51256106-51256706(+)
chr15:51258410-51259010(+)
chr15:51259410-51260010(+)
chr15:51260487-51261087(+)
chr15:51262650-51263250(+)
chr15:51263650-51264250(+)
chr15:51266290-51266890(+)
chr15:51268740-51269340(+)
chr15:51269257-51269857(+)
chr15:51269810-51270410(+)
chr15:51271049-51271649(+)
chr15:51274250-51274850(+)
chr15:51281440-51282040(+)
chr15:51283015-51283615(+)
chr15:51285676-51286276(+)
chr15:51286650-51287250(+)
chr15:51288330-51288930(+)
chr15:51288745-51289345(+)
chr15:51289450-51290050(+)
chr15:51293630-51294230(+)
chr15:51295315-51295915(+)
chr15:51296189-51296789(+)
chr15:51298452-51299052(+)
chr15:51299280-51299880(+)
chr15:51300250-51300850(+)
chr15:51302470-51303070(+)
chr15:51303221-51303821(+)
chr15:51304142-51304742(+)
chr15:51305890-51306490(+)
chr15:51308776-51309376(+)
chr15:51309190-51309790(+)
chr15:51311300-51311900(+)
chr15:51314290-51314890(+)
chr15:51316820-51317420(+)
chr15:51317543-51318143(+)
chr15:51322130-51322730(+)
chr15:51322765-51323365(+)
chr15:51329629-51330229(+)
chr15:51330306-51330906(+)
chr15:51330791-51331391(+)
chr15:51331253-51331853(+)
chr15:51334310-51334910(+)
chr15:51336252-51336852(+)
chr15:51336935-51337535(+)
chr15:51338110-51338710(+)
chr15:51339093-51339693(+)
chr15:51340297-51340897(+)
chr15:51341330-51341930(+)
chr15:51343150-51343750(+)
chr15:51343839-51344439(+)
chr15:51345525-51346125(+)
chr15:51346706-51347306(+)
chr15:51351770-51352370(+)
chr15:51352190-51352790(+)
chr15:51353890-51354490(+)
chr15:51357395-51357995(+)
chr15:51357873-51358473(+)
chr15:51358425-51359025(+)
chr15:51359620-51360220(+)
chr15:51361487-51362087(+)
chr15:51362110-51362710(+)
chr15:51363581-51364181(+)
chr15:51366550-51367150(+)
chr15:51367030-51367630(+)
chr15:51367473-51368073(+)
chr15:51368093-51368693(+)
chr15:51368613-51369213(+)
chr15:51369236-51369836(+)
chr15:51369659-51370259(+)
chr15:51370060-51370660(+)
chr15:51371287-51371887(+)
chr15:51372534-51373134(+)
chr15:51373267-51373867(+)
chr15:51374350-51374950(+)
chr15:51377963-51378563(+)
chr15:51379184-51379784(+)
chr15:51380700-51381300(+)
chr15:51381102-51381702(+)
chr15:51381791-51382391(+)
chr15:51384683-51385283(+)
chr15:51385536-51386136(+)
chr15:51386124-51386724(+)
chr15:51386914-51387514(+)
chr15:51388020-51388620(+)
chr15:51389117-51389717(+)
chr15:51389585-51390185(+)
chr15:51390111-51390711(+)
chr15:51391315-51391915(+)
chr15:51393180-51393780(+)
chr15:51394330-51394930(+)
chr15:51395450-51396050(+)
chr15:51396598-51397198(+)
chr15:51397653-51398253(+)
chr15:51398593-51399193(+)
chr15:51401279-51401879(+)
chr15:51401988-51402588(+)
chr15:51403160-51403760(+)
chr15:51406790-51407390(+)
chr15:51408490-51409090(+)
chr15:51409361-51409961(+)
chr15:51411183-51411783(+)
chr15:51413214-51413814(+)
chr15:51413719-51414319(+)
chr15:51415130-51415730(+)
chr15:51416305-51416905(+)
chr15:51418944-51419544(+)
chr15:51420250-51420850(+)
chr15:51420833-51421433(+)
chr15:51421661-51422261(+)
chr15:51422455-51423055(+)
chr15:51423756-51424356(+)
chr15:51424495-51425095(+)
chr15:51424898-51425498(+)
chr15:51425505-51426105(+)
chr15:51426370-51426970(+)
chr15:51427414-51428014(+)
chr15:51427990-51428590(+)
chr15:51428693-51429293(+)
chr15:51430145-51430745(+)
chr15:51431207-51431807(+)
chr15:51436222-51436822(+)
chr15:51437770-51438370(+)
chr15:51444410-51445010(+)
chr15:51444980-51445580(+)
chr15:51447168-51447768(+)
chr15:51447964-51448564(+)
chr15:51448401-51449001(+)
chr15:51449125-51449725(+)
chr15:51449684-51450284(+)
chr15:51452634-51453234(+)
chr15:51453043-51453643(+)
chr15:51453654-51454254(+)
chr15:51454360-51454960(+)
chr15:51455036-51455636(+)
chr15:51455802-51456402(+)
chr15:51460750-51461350(+)
chr15:51463442-51464042(+)
chr15:51464262-51464862(+)
chr15:51465259-51465859(+)
chr15:51471080-51471680(+)
chr15:51472110-51472710(+)
chr15:51473793-51474393(+)
chr15:51475124-51475724(+)
chr15:51476696-51477296(+)
chr15:51477646-51478246(+)
chr15:51478394-51478994(+)
chr15:51479010-51479610(+)
chr15:51479850-51480450(+)
chr15:51481912-51482512(+)
chr15:51482526-51483126(+)
chr15:51483428-51484028(+)
chr15:51483940-51484540(+)
chr15:51484727-51485327(+)
chr15:51485627-51486227(+)
chr15:51486690-51487290(+)
chr15:51487570-51488170(+)
chr15:51490881-51491481(+)
chr15:51491642-51492242(+)
chr15:51492910-51493510(+)
chr15:51494881-51495481(+)
chr15:51495918-51496518(+)
chr15:51496470-51497070(+)
chr15:51497358-51497958(+)
chr15:51499115-51499715(+)
chr15:51499930-51500530(+)
chr15:51510373-51510973(+)
chr15:51515750-51516350(+)
chr15:51516514-51517114(+)
chr15:51517239-51517839(+)
chr15:51518360-51518960(+)
chr15:51519077-51519677(+)
chr15:51519957-51520557(+)
chr15:51520538-51521138(+)
chr15:51521957-51522557(+)
chr15:51524230-51524830(+)
chr15:51524814-51525414(+)
chr15:51526094-51526694(+)
chr15:51526643-51527243(+)
chr15:51528536-51529136(+)
chr15:51529495-51530095(+)
chr15:51531152-51531752(+)
chr15:51532218-51532818(+)
chr15:51533250-51533850(+)
chr15:51535150-51535750(+)
chr15:51535863-51536463(+)
chr15:51536622-51537222(+)
chr15:51537955-51538555(+)
chr15:51538830-51539430(+)
chr15:51540783-51541383(+)
chr15:51542323-51542923(+)
chr15:51542803-51543403(+)
chr15:51543620-51544220(+)
chr15:51544939-51545539(+)
chr15:51545484-51546084(+)
chr15:51547638-51548238(+)
chr15:51551040-51551640(+)
chr15:51551670-51552270(+)
chr15:51552286-51552886(+)
chr15:51554494-51555094(+)
chr15:51555808-51556408(+)
chr15:51557089-51557689(+)
chr15:51557585-51558185(+)
chr15:51558310-51558910(+)
chr15:51558969-51559569(+)
chr15:51559689-51560289(+)
chr15:51562824-51563424(+)
chr15:51563710-51564310(+)
chr15:51566250-51566850(+)
chr15:51567190-51567790(+)
chr15:51567970-51568570(+)
chr15:51569190-51569790(+)
chr15:51571010-51571610(+)
chr15:51572475-51573075(+)
chr15:51573044-51573644(+)
chr15:51573452-51574052(+)
chr15:51574306-51574906(+)
chr15:51575117-51575717(+)
chr15:51575850-51576450(+)
chr15:51577000-51577600(+)
chr15:51577485-51578085(+)
chr15:51577980-51578580(+)
chr15:51578887-51579487(+)
chr15:51579300-51579900(+)
chr15:51579780-51580380(+)
chr15:51580289-51580889(+)
chr15:51580748-51581348(+)
chr15:51581432-51582032(+)
chr15:51581910-51582510(+)
chr15:51582910-51583510(+)
chr15:51583750-51584350(+)
chr15:51584460-51585060(+)
chr15:51584970-51585570(+)
chr15:51585430-51586030(+)
chr15:51587077-51587677(+)
chr15:51587948-51588548(+)
chr15:51589186-51589786(+)
chr15:51589790-51590390(+)
chr15:51590653-51591253(+)
chr15:51591314-51591914(+)
chr15:51591780-51592380(+)
chr15:51592360-51592960(+)
chr15:51593225-51593825(+)
chr15:51594290-51594890(+)
chr15:51594892-51595492(+)
chr15:51595642-51596242(+)
chr15:51596310-51596910(+)
chr15:51597565-51598165(+)
chr15:51598440-51599040(+)
chr15:51599010-51599610(+)
chr15:51599742-51600342(+)
chr15:51600710-51601310(+)
chr15:51602206-51602806(+)
chr15:51603623-51604223(+)
chr15:51604267-51604867(+)
chr15:51604669-51605269(+)
chr15:51605111-51605711(+)
chr15:51605891-51606491(+)
chr15:51606493-51607093(+)
chr15:51607028-51607628(+)
chr15:51607830-51608430(+)
chr15:51608730-51609330(+)
chr15:51610796-51611396(+)
chr15:51613450-51614050(+)
chr15:51614183-51614783(+)
chr15:51614830-51615430(+)
chr15:51615710-51616310(+)
chr15:51616450-51617050(+)
chr15:51619190-51619790(+)
chr15:51623234-51623834(+)
chr15:51624408-51625008(+)
chr15:51624839-51625439(+)
chr15:51625670-51626270(+)
chr15:51626193-51626793(+)
chr15:51626670-51627270(+)
chr15:51627534-51628134(+)
chr15:51628078-51628678(+)
chr15:51628698-51629298(+)
chr15:51629450-51630050(+)
chr15:51629988-51630588(+)
chr15:51630690-51631290(+)
chr15:51633685-51634285(+)
chr15:51634315-51634915(+)
chr15:51634810-51635410(+)
chr15:51635530-51636130(+)
chr15:51637083-51637683(+)
chr15:51638238-51638838(+)
chr15:51640811-51641411(+)
chr15:51641475-51642075(+)
chr15:51642870-51643470(+)
chr15:51643420-51644020(+)
chr15:51644490-51645090(+)
chr15:51645259-51645859(+)
chr15:51645783-51646383(+)
chr15:51647320-51647920(+)
chr15:51649103-51649703(+)
chr15:51651090-51651690(+)
chr15:51652080-51652680(+)
chr15:51653710-51654310(+)
chr15:51655557-51656157(+)
chr15:51656894-51657494(+)
chr15:51658249-51658849(+)
chr15:51659139-51659739(+)
chr15:51659920-51660520(+)
chr15:51660430-51661030(+)
chr15:51660849-51661449(+)
chr15:51661326-51661926(+)
chr15:51662188-51662788(+)
chr15:51663350-51663950(+)
chr15:51665599-51666199(+)
chr15:51666186-51666786(+)
chr15:51667670-51668270(+)
chr15:51668296-51668896(+)
chr15:51669097-51669697(+)
chr15:51669532-51670132(+)
chr15:51670418-51671018(+)
chr15:51671462-51672062(+)
chr15:51672550-51673150(+)
chr15:51673273-51673873(+)
chr15:51674880-51675480(+)
chr15:51675590-51676190(+)
chr15:51676233-51676833(+)
chr15:51678033-51678633(+)
chr15:51678590-51679190(+)
chr15:51679401-51680001(+)
chr15:51680300-51680900(+)
chr15:51680837-51681437(+)
chr15:51682030-51682630(+)
chr15:51683142-51683742(+)
chr15:51685962-51686562(+)
chr15:51690824-51691424(+)
chr15:51691450-51692050(+)
chr15:51692110-51692710(+)
chr15:51693430-51694030(+)
chr15:51693960-51694560(+)
chr15:51695352-51695952(+)
chr15:51696019-51696619(+)
chr15:51697727-51698327(+)
chr15:51698158-51698758(+)
chr15:51698570-51699170(+)
chr15:51699110-51699710(+)
chr15:51699567-51700167(+)
chr15:51700970-51701570(+)
chr15:51701670-51702270(+)
chr15:51702180-51702780(+)
chr15:51702770-51703370(+)
chr15:51703250-51703850(+)
chr15:51703990-51704590(+)
chr15:51705420-51706020(+)
chr15:51705868-51706468(+)
chr15:51706504-51707104(+)
chr15:51707325-51707925(+)
chr15:51708215-51708815(+)
chr15:51709010-51709610(+)
chr15:51715343-51715943(+)
chr15:51716833-51717433(+)
chr15:51717721-51718321(+)
chr15:51718613-51719213(+)
chr15:51723650-51724250(+)
chr15:51725110-51725710(+)
chr15:51731450-51732050(+)
chr15:51733258-51733858(+)
chr15:51734852-51735452(+)
chr15:51735499-51736099(+)
chr15:51736142-51736742(+)
chr15:51736910-51737510(+)
chr15:51738477-51739077(+)
chr15:51739470-51740070(+)
chr15:51740056-51740656(+)
chr15:51741107-51741707(+)
chr15:51742105-51742705(+)
chr15:51743870-51744470(+)
chr15:51745293-51745893(+)
chr15:51747570-51748170(+)
chr15:51748070-51748670(+)
chr15:51748600-51749200(+)
chr15:51752882-51753482(+)
chr15:51756230-51756830(+)
chr15:51757491-51758091(+)
chr15:51758410-51759010(+)
chr15:51760790-51761390(+)
chr15:51761970-51762570(+)
chr15:51762595-51763195(+)
chr15:51764690-51765290(+)
chr15:51767003-51767603(+)
chr15:51771350-51771950(+)
chr15:51772935-51773535(+)
chr15:51776175-51776775(+)
chr15:51776826-51777426(+)
chr15:51782306-51782906(+)
chr15:51782741-51783341(+)
chr15:51784102-51784702(+)
chr15:51784629-51785229(+)
chr15:51785505-51786105(+)
chr15:51786013-51786613(+)
chr15:51786542-51787142(+)
chr15:51786974-51787574(+)
chr15:51787990-51788590(+)
chr15:51788400-51789000(+)
chr15:51789907-51790507(+)
chr15:51791468-51792068(+)
chr15:51791890-51792490(+)
chr15:51792740-51793340(+)
chr15:51794290-51794890(+)
chr15:51795120-51795720(+)
chr15:51795550-51796150(+)
chr15:51796350-51796950(+)
chr15:51797265-51797865(+)
chr15:51797790-51798390(+)
chr15:51806055-51806655(+)
chr15:51807130-51807730(+)
chr15:51807750-51808350(+)
chr15:51808430-51809030(+)
chr15:51809680-51810280(+)
chr15:51810470-51811070(+)
chr15:51814290-51814890(+)
chr15:51816540-51817140(+)
chr15:51817550-51818150(+)
chr15:51818670-51819270(+)
chr15:51823990-51824590(+)
chr15:51826014-51826614(+)
chr15:51826710-51827310(+)
chr15:51829045-51829645(+)
chr15:51829855-51830455(+)
chr15:51830863-51831463(+)
chr15:51837420-51838020(+)
chr15:51839930-51840530(+)
chr15:51843017-51843617(+)
chr15:51843590-51844190(+)
chr15:51844270-51844870(+)
chr15:51852506-51853106(+)
chr15:51853323-51853923(+)
chr15:51861130-51861730(+)
chr15:51866030-51866630(+)
chr15:51867750-51868350(+)
chr15:51868505-51869105(+)
chr15:51868997-51869597(+)
chr15:51869933-51870533(+)
chr15:51871145-51871745(+)
chr15:51871903-51872503(+)
chr15:51872476-51873076(+)
chr15:51873119-51873719(+)
chr15:51874110-51874710(+)
chr15:51878072-51878672(+)
chr15:51881071-51881671(+)
chr15:51882060-51882660(+)
chr15:51883350-51883950(+)
chr15:51884590-51885190(+)
chr15:51892226-51892826(+)
chr15:51893986-51894586(+)
chr15:51894466-51895066(+)
chr15:51895578-51896178(+)
chr15:51896428-51897028(+)
chr15:51904751-51905351(+)
chr15:51906039-51906639(+)
chr15:51906875-51907475(+)
chr15:51909490-51910090(+)
chr15:51911543-51912143(+)
chr15:51912350-51912950(+)
chr15:51912816-51913416(+)
chr15:51913521-51914121(+)
chr15:51914070-51914670(+)
chr15:51914777-51915377(+)
chr15:51915522-51916122(+)
chr15:51916458-51917058(+)
chr15:51917335-51917935(+)
chr15:51919730-51920330(+)
chr15:51921623-51922223(+)
chr15:51926789-51927389(+)
chr15:51933724-51934324(+)
chr15:51934672-51935272(+)
chr15:51935432-51936032(+)
chr15:51938735-51939335(+)
chr15:51939299-51939899(+)
chr15:51942008-51942608(+)
chr15:51942853-51943453(+)
chr15:51943563-51944163(+)
chr15:51944294-51944894(+)
chr15:51945070-51945670(+)
chr15:51947729-51948329(+)
chr15:51950758-51951358(+)
chr15:51952930-51953530(+)
chr15:51959546-51960146(+)
chr15:51960650-51961250(+)
chr15:51961416-51962016(+)
chr15:51963473-51964073(+)
chr15:51964338-51964938(+)
chr15:51965376-51965976(+)
chr15:51966210-51966810(+)
chr15:51967248-51967848(+)
chr15:51969266-51969866(+)
chr15:51970167-51970767(+)
chr15:51972346-51972946(+)
chr15:51972790-51973390(+)
chr15:51973398-51973998(+)
chr15:51973950-51974550(+)
chr15:51974720-51975320(+)
chr15:51978358-51978958(+)
chr15:51979650-51980250(+)
chr15:51980949-51981549(+)
chr15:51981530-51982130(+)
chr15:51982020-51982620(+)
chr15:51983084-51983684(+)
chr15:51983695-51984295(+)
chr15:51984223-51984823(+)
chr15:51985793-51986393(+)
chr15:51988657-51989257(+)
chr15:51989252-51989852(+)
chr15:51990190-51990790(+)
chr15:51994862-51995462(+)
chr15:51997410-51998010(+)
chr15:51998380-51998980(+)
chr15:51999016-51999616(+)
chr15:51999612-52000212(+)
chr15:52000049-52000649(+)
chr15:52000678-52001278(+)
chr15:52001115-52001715(+)
chr15:52006216-52006816(+)
chr15:52007602-52008202(+)
chr15:52009695-52010295(+)
chr15:52010373-52010973(+)
chr15:52010909-52011509(+)
chr15:52011870-52012470(+)
chr15:52012297-52012897(+)
chr15:52012733-52013333(+)
chr15:52013521-52014121(+)
chr15:52014270-52014870(+)
chr15:52014695-52015295(+)
chr15:52015855-52016455(+)
chr15:52016822-52017422(+)
chr15:52017275-52017875(+)
chr15:52018434-52019034(+)
chr15:52019514-52020114(+)
chr15:52022813-52023413(+)
chr15:52023786-52024386(+)
chr15:52024373-52024973(+)
chr15:52024805-52025405(+)
chr15:52026400-52027000(+)
chr15:52027384-52027984(+)
chr15:52028257-52028857(+)
chr15:52028919-52029519(+)
chr15:52029507-52030107(+)
chr15:52030036-52030636(+)
chr15:52030648-52031248(+)
chr15:52031176-52031776(+)
chr15:52031853-52032453(+)
chr15:52041355-52041955(+)
chr15:52042278-52042878(+)
chr15:52042760-52043360(+)
chr15:52043352-52043952(+)
chr15:52044089-52044689(+)
chr15:52045041-52045641(+)
chr15:52046350-52046950(+)
chr15:52047902-52048502(+)
chr15:52048501-52049101(+)
chr15:52049565-52050165(+)
chr15:52050762-52051362(+)
chr15:52051639-52052239(+)
chr15:52053045-52053645(+)
chr15:52057833-52058433(+)
chr15:52058430-52059030(+)
chr15:52060054-52060654(+)
chr15:52063903-52064503(+)
chr15:52067210-52067810(+)
chr15:52068260-52068860(+)
chr15:52069062-52069662(+)
chr15:52072757-52073357(+)
chr15:52074447-52075047(+)
chr15:52078510-52079110(+)
chr15:52079187-52079787(+)
chr15:52085634-52086234(+)
chr15:52088390-52088990(+)
chr15:52088949-52089549(+)
chr15:52089951-52090551(+)
chr15:52090360-52090960(+)
chr15:52091351-52091951(+)
chr15:52092942-52093542(+)
chr15:52093473-52094073(+)
chr15:52094324-52094924(+)
chr15:52096075-52096675(+)
chr15:52101550-52102150(+)
chr15:52105038-52105638(+)
chr15:52106673-52107273(+)
chr15:52107500-52108100(+)
chr15:52108689-52109289(+)
chr15:52109270-52109870(+)
chr15:52110270-52110870(+)
chr15:52113415-52114015(+)
chr15:52114750-52115350(+)
chr15:52117350-52117950(+)
chr15:52117778-52118378(+)
chr15:52120677-52121277(+)
chr15:52121121-52121721(+)
chr15:52121547-52122147(+)
chr15:52122245-52122845(+)
chr15:52123362-52123962(+)
chr15:52125616-52126216(+)
chr15:52127380-52127980(+)
chr15:52129190-52129790(+)
chr15:52129931-52130531(+)
chr15:52130690-52131290(+)
chr15:52132798-52133398(+)
chr15:52133666-52134266(+)
chr15:52135055-52135655(+)
chr15:52135478-52136078(+)
chr15:52137063-52137663(+)
chr15:52137582-52138182(+)
chr15:52138480-52139080(+)
chr15:52138975-52139575(+)
chr15:52140770-52141370(+)
chr15:52141951-52142551(+)
chr15:52143743-52144343(+)
chr15:52146113-52146713(+)
chr15:52147210-52147810(+)
chr15:52147750-52148350(+)
chr15:52148887-52149487(+)
chr15:52149875-52150475(+)
chr15:52153230-52153830(+)
chr15:52153983-52154583(+)
chr15:52155230-52155830(+)
chr15:52156542-52157142(+)
chr15:52158060-52158660(+)
chr15:52158866-52159466(+)
chr15:52159914-52160514(+)
chr15:52161059-52161659(+)
chr15:52162770-52163370(+)
chr15:52166775-52167375(+)
chr15:52167334-52167934(+)
chr15:52168231-52168831(+)
chr15:52170243-52170843(+)
chr15:52171032-52171632(+)
chr15:52171651-52172251(+)
chr15:52172655-52173255(+)
chr15:52173410-52174010(+)
chr15:52175540-52176140(+)
chr15:52176822-52177422(+)
chr15:52179970-52180570(+)
chr15:52180597-52181197(+)
chr15:52186650-52187250(+)
chr15:52196510-52197110(+)
chr15:52197002-52197602(+)
chr15:52197945-52198545(+)
chr15:52199537-52200137(+)
chr15:52200384-52200984(+)
chr15:52201250-52201850(+)
chr15:52201690-52202290(+)
chr15:52204635-52205235(+)
chr15:52209572-52210172(+)
chr15:52215400-52216000(+)
chr15:52216234-52216834(+)
chr15:52216644-52217244(+)
chr15:52217450-52218050(+)
chr15:52223222-52223822(+)
chr15:52223759-52224359(+)
chr15:52224263-52224863(+)
chr15:52225030-52225630(+)
chr15:52225726-52226326(+)
chr15:52226170-52226770(+)
chr15:52227562-52228162(+)
chr15:52228111-52228711(+)
chr15:52228596-52229196(+)
chr15:52229350-52229950(+)
chr15:52230359-52230959(+)
chr15:52231349-52231949(+)
chr15:52231775-52232375(+)
chr15:52234379-52234979(+)
chr15:52235945-52236545(+)
chr15:52237272-52237872(+)
chr15:52239240-52239840(+)
chr15:52240890-52241490(+)
chr15:52248770-52249370(+)
chr15:52249470-52250070(+)
chr15:52250090-52250690(+)
chr15:52250720-52251320(+)
chr15:52251690-52252290(+)
chr15:52252350-52252950(+)
chr15:52253075-52253675(+)
chr15:52254650-52255250(+)
chr15:52255460-52256060(+)
chr15:52256570-52257170(+)
chr15:52257073-52257673(+)
chr15:52257778-52258378(+)
chr15:52258370-52258970(+)
chr15:52259592-52260192(+)
chr15:52261841-52262441(+)
chr15:52262342-52262942(+)
chr15:52262767-52263367(+)
chr15:52263621-52264221(+)
chr15:52264188-52264788(+)
chr15:52265015-52265615(+)
chr15:52265450-52266050(+)
chr15:52269850-52270450(+)
chr15:52273610-52274210(+)
chr15:52274293-52274893(+)
chr15:52274845-52275445(+)
chr15:52276590-52277190(+)
chr15:52283243-52283843(+)
chr15:52285084-52285684(+)
chr15:52287072-52287672(+)
chr15:52287583-52288183(+)
chr15:52287993-52288593(+)
chr15:52289175-52289775(+)
chr15:52294710-52295310(+)
chr15:52295210-52295810(+)
chr15:52297884-52298484(+)
chr15:52298480-52299080(+)
chr15:52298972-52299572(+)
chr15:52300276-52300876(+)
chr15:52301070-52301670(+)
chr15:52303048-52303648(+)
chr15:52303894-52304494(+)
chr15:52304450-52305050(+)
chr15:52305253-52305853(+)
chr15:52306070-52306670(+)
chr15:52306780-52307380(+)
chr15:52309650-52310250(+)
chr15:52310335-52310935(+)
chr15:52311066-52311666(+)
chr15:52311748-52312348(+)
chr15:52312263-52312863(+)
chr15:52312799-52313399(+)
chr15:52313201-52313801(+)
chr15:52314131-52314731(+)
chr15:52315286-52315886(+)
chr15:52320250-52320850(+)
chr15:52320870-52321470(+)
chr15:52321972-52322572(+)
chr15:52323095-52323695(+)
chr15:52323632-52324232(+)
chr15:52325695-52326295(+)
chr15:52327150-52327750(+)
chr15:52328001-52328601(+)
chr15:52329290-52329890(+)
chr15:52330263-52330863(+)
chr15:52331130-52331730(+)
chr15:52332395-52332995(+)
chr15:52334136-52334736(+)
chr15:52334983-52335583(+)
chr15:52335550-52336150(+)
chr15:52337294-52337894(+)
chr15:52337990-52338590(+)
chr15:52338621-52339221(+)
chr15:52340658-52341258(+)
chr15:52342497-52343097(+)
chr15:52344446-52345046(+)
chr15:52345022-52345622(+)
chr15:52346473-52347073(+)
chr15:52347347-52347947(+)
chr15:52348090-52348690(+)
chr15:52348574-52349174(+)
chr15:52350110-52350710(+)
chr15:52356750-52357350(+)
chr15:52359535-52360135(+)
chr15:52360116-52360716(+)
chr15:52361190-52361790(+)
chr15:52361644-52362244(+)
chr15:52362650-52363250(+)
chr15:52363641-52364241(+)
chr15:52366435-52367035(+)
chr15:52367470-52368070(+)
chr15:52369084-52369684(+)
chr15:52370391-52370991(+)
chr15:52370955-52371555(+)
chr15:52372129-52372729(+)
chr15:52372819-52373419(+)
chr15:52374308-52374908(+)
chr15:52374716-52375316(+)
chr15:52375210-52375810(+)
chr15:52375800-52376400(+)
chr15:52377361-52377961(+)
chr15:52378137-52378737(+)
chr15:52378779-52379379(+)
chr15:52385123-52385723(+)
chr15:52385564-52386164(+)
chr15:52386011-52386611(+)
chr15:52386827-52387427(+)
chr15:52387603-52388203(+)
chr15:52389285-52389885(+)
chr15:52390342-52390942(+)
chr15:52391737-52392337(+)
chr15:52392491-52393091(+)
chr15:52392935-52393535(+)
chr15:52394031-52394631(+)
chr15:52394581-52395181(+)
chr15:52395554-52396154(+)
chr15:52396614-52397214(+)
chr15:52397930-52398530(+)
chr15:52398743-52399343(+)
chr15:52399328-52399928(+)
chr15:52400452-52401052(+)
chr15:52401627-52402227(+)
chr15:52402118-52402718(+)
chr15:52402615-52403215(+)
chr15:52403600-52404200(+)
chr15:52404296-52404896(+)
chr15:52404722-52405322(+)
chr15:52405350-52405950(+)
chr15:52405822-52406422(+)
chr15:52406325-52406925(+)
chr15:52406753-52407353(+)
chr15:52408101-52408701(+)
chr15:52408725-52409325(+)
chr15:52409703-52410303(+)
chr15:52411212-52411812(+)
chr15:52412609-52413209(+)
chr15:52413998-52414598(+)
chr15:52416602-52417202(+)
chr15:52420535-52421135(+)
chr15:52421221-52421821(+)
chr15:52426657-52427257(+)
chr15:52427710-52428310(+)
chr15:52428298-52428898(+)
chr15:52428709-52429309(+)
chr15:52429719-52430319(+)
chr15:52430651-52431251(+)
chr15:52431925-52432525(+)
chr15:52432860-52433460(+)
chr15:52433610-52434210(+)
chr15:52436014-52436614(+)
chr15:52436766-52437366(+)
chr15:52438210-52438810(+)
chr15:52438897-52439497(+)
chr15:52440470-52441070(+)
chr15:52440930-52441530(+)
chr15:52441733-52442333(+)
chr15:52442556-52443156(+)
chr15:52442964-52443564(+)
chr15:52443630-52444230(+)
chr15:52446040-52446640(+)
chr15:52446910-52447510(+)
chr15:52447594-52448194(+)
chr15:52448554-52449154(+)
chr15:52450130-52450730(+)
chr15:52451250-52451850(+)
chr15:52452345-52452945(+)
chr15:52453690-52454290(+)
chr15:52454292-52454892(+)
chr15:52454930-52455530(+)
chr15:52455590-52456190(+)
chr15:52456818-52457418(+)
chr15:52457410-52458010(+)
chr15:52460270-52460870(+)
chr15:52463472-52464072(+)
chr15:52463891-52464491(+)
chr15:52464310-52464910(+)
chr15:52464926-52465526(+)
chr15:52466302-52466902(+)
chr15:52468233-52468833(+)
chr15:52468753-52469353(+)
chr15:52469910-52470510(+)
chr15:52470450-52471050(+)
chr15:52471263-52471863(+)
chr15:52471864-52472464(+)
chr15:52472433-52473033(+)
chr15:52472908-52473508(+)
chr15:52473630-52474230(+)
chr15:52474286-52474886(+)
chr15:52475660-52476260(+)
chr15:52476788-52477388(+)
chr15:52477332-52477932(+)
chr15:52478260-52478860(+)
chr15:52479134-52479734(+)
chr15:52483318-52483918(+)
chr15:52484450-52485050(+)
chr15:52485430-52486030(+)
chr15:52485971-52486571(+)
chr15:52488370-52488970(+)
chr15:52491430-52492030(+)
chr15:52493070-52493670(+)
chr15:52497102-52497702(+)
chr15:52498528-52499128(+)
chr15:52499270-52499870(+)
chr15:52499810-52500410(+)
chr15:52500408-52501008(+)
chr15:52500934-52501534(+)
chr15:52502590-52503190(+)
chr15:52505439-52506039(+)
chr15:52506276-52506876(+)
chr15:52509222-52509822(+)
chr15:52509960-52510560(+)
chr15:52510451-52511051(+)
chr15:52510950-52511550(+)
chr15:52511748-52512348(+)
chr15:52512336-52512936(+)
chr15:52512994-52513594(+)
chr15:52513408-52514008(+)
chr15:52513821-52514421(+)
chr15:52514609-52515209(+)
chr15:52515392-52515992(+)
chr15:52516343-52516943(+)
chr15:52517316-52517916(+)
chr15:52518446-52519046(+)
chr15:52519484-52520084(+)
chr15:52521010-52521610(+)
chr15:52521525-52522125(+)
chr15:52522150-52522750(+)
chr15:52523153-52523753(+)
chr15:52523720-52524320(+)
chr15:52524455-52525055(+)
chr15:52525512-52526112(+)
chr15:52526034-52526634(+)
chr15:52526679-52527279(+)
chr15:52527201-52527801(+)
chr15:52528032-52528632(+)
chr15:52531735-52532335(+)
chr15:52533662-52534262(+)
chr15:52535350-52535950(+)
chr15:52536099-52536699(+)
chr15:52539095-52539695(+)
chr15:52540950-52541550(+)
chr15:52542580-52543180(+)
chr15:52543241-52543841(+)
chr15:52544857-52545457(+)
chr15:52546436-52547036(+)
chr15:52547113-52547713(+)
chr15:52547550-52548150(+)
chr15:52547983-52548583(+)
chr15:52548416-52549016(+)
chr15:52549202-52549802(+)
chr15:52549764-52550364(+)
chr15:52550530-52551130(+)
chr15:52551570-52552170(+)
chr15:52552710-52553310(+)
chr15:52553879-52554479(+)
chr15:52554498-52555098(+)
chr15:52554992-52555592(+)
chr15:52556065-52556665(+)
chr15:52557250-52557850(+)
chr15:52561030-52561630(+)
chr15:52567210-52567810(+)
chr15:52568370-52568970(+)
chr15:52569608-52570208(+)
chr15:52570250-52570850(+)
chr15:52570900-52571500(+)
chr15:52571490-52572090(+)
chr15:52571990-52572590(+)
chr15:52572676-52573276(+)
chr15:52573301-52573901(+)
chr15:52575310-52575910(+)
chr15:52576242-52576842(+)
chr15:52576850-52577450(+)
chr15:52577464-52578064(+)
chr15:52579196-52579796(+)
chr15:52580073-52580673(+)
chr15:52580482-52581082(+)
chr15:52581104-52581704(+)
chr15:52581739-52582339(+)
chr15:52582391-52582991(+)
chr15:52583265-52583865(+)
chr15:52584951-52585551(+)
chr15:52585408-52586008(+)
chr15:52586340-52586940(+)
chr15:52586970-52587570(+)
chr15:52587740-52588340(+)
chr15:52590827-52591427(+)
chr15:52593510-52594110(+)
chr15:52594704-52595304(+)
chr15:52595138-52595738(+)
chr15:52595592-52596192(+)
chr15:52598350-52598950(+)
chr15:52600347-52600947(+)
chr15:52601035-52601635(+)
chr15:52601950-52602550(+)
chr15:52602450-52603050(+)
chr15:52604695-52605295(+)
chr15:52609053-52609653(+)
chr15:52610824-52611424(+)
chr15:52615420-52616020(+)
chr15:52615830-52616430(+)
chr15:52616240-52616840(+)
chr15:52618841-52619441(+)
chr15:52620750-52621350(+)
chr15:52621347-52621947(+)
chr15:52622103-52622703(+)
chr15:52622830-52623430(+)
chr15:52623557-52624157(+)
chr15:52624490-52625090(+)
chr15:52625770-52626370(+)
chr15:52626665-52627265(+)
chr15:52628613-52629213(+)
chr15:52629347-52629947(+)
chr15:52630121-52630721(+)
chr15:52632166-52632766(+)
chr15:52632730-52633330(+)
chr15:52635935-52636535(+)
chr15:52636650-52637250(+)
chr15:52640289-52640889(+)
chr15:52641146-52641746(+)
chr15:52642517-52643117(+)
chr15:52643582-52644182(+)
chr15:52649650-52650250(+)
chr15:52652812-52653412(+)
chr15:52653400-52654000(+)
chr15:52654110-52654710(+)
chr15:52654576-52655176(+)
chr15:52658990-52659590(+)
chr15:52659600-52660200(+)
chr15:52660521-52661121(+)
chr15:52661415-52662015(+)
chr15:52662141-52662741(+)
chr15:52664115-52664715(+)
chr15:52667330-52667930(+)
chr15:52669428-52670028(+)
chr15:52671150-52671750(+)
chr15:52671584-52672184(+)
chr15:52673482-52674082(+)
chr15:52674730-52675330(+)
chr15:52675300-52675900(+)
chr15:52677710-52678310(+)
chr15:52680130-52680730(+)
chr15:52683700-52684300(+)
chr15:52684385-52684985(+)
chr15:52684890-52685490(+)
chr15:52686254-52686854(+)
chr15:52688587-52689187(+)
chr15:52689220-52689820(+)
chr15:52693430-52694030(+)
chr15:52694370-52694970(+)
chr15:52694950-52695550(+)
chr15:52697270-52697870(+)
chr15:52697965-52698565(+)
chr15:52698696-52699296(+)
chr15:52700918-52701518(+)
chr15:52701360-52701960(+)
chr15:52701840-52702440(+)
chr15:52705930-52706530(+)
chr15:52706969-52707569(+)
chr15:52707710-52708310(+)
chr15:52708699-52709299(+)
chr15:52709584-52710184(+)
chr15:52710050-52710650(+)
chr15:52710974-52711574(+)
chr15:52711600-52712200(+)
chr15:52713137-52713737(+)
chr15:52714185-52714785(+)
chr15:52715787-52716387(+)
chr15:52717110-52717710(+)
chr15:52717930-52718530(+)
chr15:52718412-52719012(+)
chr15:52718910-52719510(+)
chr15:52719899-52720499(+)
chr15:52720347-52720947(+)
chr15:52720980-52721580(+)
chr15:52724590-52725190(+)
chr15:52725070-52725670(+)
chr15:52727003-52727603(+)
chr15:52728510-52729110(+)
chr15:52729094-52729694(+)
chr15:52729710-52730310(+)
chr15:52730128-52730728(+)
chr15:52730604-52731204(+)
chr15:52731546-52732146(+)
chr15:52732050-52732650(+)
chr15:52732507-52733107(+)
chr15:52733070-52733670(+)
chr15:52733949-52734549(+)
chr15:52737812-52738412(+)
chr15:52740090-52740690(+)
chr15:52740670-52741270(+)
chr15:52741420-52742020(+)
chr15:52742650-52743250(+)
chr15:52747550-52748150(+)
chr15:52749870-52750470(+)
chr15:52751228-52751828(+)
chr15:52753423-52754023(+)
chr15:52754410-52755010(+)
chr15:52755070-52755670(+)
chr15:52755697-52756297(+)
chr15:52756605-52757205(+)
chr15:52757070-52757670(+)
chr15:52757690-52758290(+)
chr15:52758251-52758851(+)
chr15:52758810-52759410(+)
chr15:52769760-52770360(+)
chr15:52772210-52772810(+)
chr15:52773039-52773639(+)
chr15:52773972-52774572(+)
chr15:52775170-52775770(+)
chr15:52775801-52776401(+)
chr15:52776750-52777350(+)
chr15:52777355-52777955(+)
chr15:52778111-52778711(+)
chr15:52778715-52779315(+)
chr15:52779782-52780382(+)
chr15:52780894-52781494(+)
chr15:52781690-52782290(+)
chr15:52783539-52784139(+)
chr15:52784428-52785028(+)
chr15:52786095-52786695(+)
chr15:52787370-52787970(+)
chr15:52788356-52788956(+)
chr15:52788877-52789477(+)
chr15:52790798-52791398(+)
chr15:52791595-52792195(+)
chr15:52794735-52795335(+)
chr15:52795470-52796070(+)
chr15:52796043-52796643(+)
chr15:52797248-52797848(+)
chr15:52798630-52799230(+)
chr15:52799050-52799650(+)
chr15:52799570-52800170(+)
chr15:52800465-52801065(+)
chr15:52801605-52802205(+)
chr15:52803265-52803865(+)
chr15:52804957-52805557(+)
chr15:52806550-52807150(+)
chr15:52808510-52809110(+)
chr15:52810607-52811207(+)
chr15:52812259-52812859(+)
chr15:52815250-52815850(+)
chr15:52815691-52816291(+)
chr15:52816495-52817095(+)
chr15:52817790-52818390(+)
chr15:52818820-52819420(+)
chr15:52819585-52820185(+)
chr15:52820199-52820799(+)
chr15:52820919-52821519(+)
chr15:52821566-52822166(+)
chr15:52822005-52822605(+)
chr15:52824050-52824650(+)
chr15:52826733-52827333(+)
chr15:52829510-52830110(+)
chr15:52832170-52832770(+)
chr15:52832657-52833257(+)
chr15:52834183-52834783(+)
chr15:52835075-52835675(+)
chr15:52835710-52836310(+)
chr15:52838098-52838698(+)
chr15:52838683-52839283(+)
chr15:52840509-52841109(+)
chr15:52843848-52844448(+)
chr15:52845475-52846075(+)
chr15:52848772-52849372(+)
chr15:52849340-52849940(+)
chr15:52850287-52850887(+)
chr15:52851112-52851712(+)
chr15:52851642-52852242(+)
chr15:52852750-52853350(+)
chr15:52853470-52854070(+)
chr15:52854170-52854770(+)
chr15:52855688-52856288(+)
chr15:52856861-52857461(+)
chr15:52857483-52858083(+)
chr15:52859036-52859636(+)
chr15:52859918-52860518(+)
chr15:52860346-52860946(+)
chr15:52861010-52861610(+)
chr15:52861488-52862088(+)
chr15:52862115-52862715(+)
chr15:52863150-52863750(+)
chr15:52866770-52867370(+)
chr15:52872174-52872774(+)
chr15:52876520-52877120(+)
chr15:52878267-52878867(+)
chr15:52885172-52885772(+)
chr15:52886510-52887110(+)
chr15:52886970-52887570(+)
chr15:52890990-52891590(+)
chr15:52892526-52893126(+)
chr15:52894710-52895310(+)
chr15:52897250-52897850(+)
chr15:52899430-52900030(+)
chr15:52900043-52900643(+)
chr15:52904210-52904810(+)
chr15:52905410-52906010(+)
chr15:52907393-52907993(+)
chr15:52908130-52908730(+)
chr15:52908825-52909425(+)
chr15:52909228-52909828(+)
chr15:52910812-52911412(+)
chr15:52912003-52912603(+)
chr15:52912516-52913116(+)
chr15:52913470-52914070(+)
chr15:52915450-52916050(+)
chr15:52916232-52916832(+)
chr15:52917760-52918360(+)
chr15:52918762-52919362(+)
chr15:52928590-52929190(+)
chr15:52929795-52930395(+)
chr15:52934488-52935088(+)
chr15:52935035-52935635(+)
chr15:52937030-52937630(+)
chr15:52940375-52940975(+)
chr15:52941070-52941670(+)
chr15:52941952-52942552(+)
chr15:52942603-52943203(+)
chr15:52943230-52943830(+)
chr15:52943983-52944583(+)
chr15:52944606-52945206(+)
chr15:52945311-52945911(+)
chr15:52946390-52946990(+)
chr15:52947281-52947881(+)
chr15:52947922-52948522(+)
chr15:52948530-52949130(+)
chr15:52949421-52950021(+)
chr15:52949895-52950495(+)
chr15:52951083-52951683(+)
chr15:52952350-52952950(+)
chr15:52953120-52953720(+)
chr15:52955050-52955650(+)
chr15:52958435-52959035(+)
chr15:52959667-52960267(+)
chr15:52960239-52960839(+)
chr15:52962099-52962699(+)
chr15:52963698-52964298(+)
chr15:52965435-52966035(+)
chr15:52969418-52970018(+)
chr15:52970094-52970694(+)
chr15:52970727-52971327(+)
chr15:52971332-52971932(+)
chr15:52972011-52972611(+)
chr15:52972800-52973400(+)
chr15:52973457-52974057(+)
chr15:52974149-52974749(+)
chr15:52974872-52975472(+)
chr15:52975675-52976275(+)
chr15:52976215-52976815(+)
chr15:52977195-52977795(+)
chr15:52977893-52978493(+)
chr15:52981690-52982290(+)
chr15:52985950-52986550(+)
chr15:52987264-52987864(+)
chr15:52988550-52989150(+)
chr15:52990577-52991177(+)
chr15:52991050-52991650(+)
chr15:52991520-52992120(+)
chr15:52992430-52993030(+)
chr15:52998192-52998792(+)
chr15:52998750-52999350(+)
chr15:53000250-53000850(+)
chr15:53000820-53001420(+)
chr15:53001338-53001938(+)
chr15:53001776-53002376(+)
chr15:53002282-53002882(+)
chr15:53005174-53005774(+)
chr15:53005760-53006360(+)
chr15:53007095-53007695(+)
chr15:53008650-53009250(+)
chr15:53009643-53010243(+)
chr15:53010157-53010757(+)
chr15:53010650-53011250(+)
chr15:53012153-53012753(+)
chr15:53014855-53015455(+)
chr15:53017030-53017630(+)
chr15:53017530-53018130(+)
chr15:53019282-53019882(+)
chr15:53019914-53020514(+)
chr15:53021015-53021615(+)
chr15:53022251-53022851(+)
chr15:53023980-53024580(+)
chr15:53024630-53025230(+)
chr15:53025322-53025922(+)
chr15:53025860-53026460(+)
chr15:53026384-53026984(+)
chr15:53027567-53028167(+)
chr15:53028320-53028920(+)
chr15:53029809-53030409(+)
chr15:53030331-53030931(+)
chr15:53032250-53032850(+)
chr15:53034281-53034881(+)
chr15:53035210-53035810(+)
chr15:53037467-53038067(+)
chr15:53038181-53038781(+)
chr15:53039350-53039950(+)
chr15:53041451-53042051(+)
chr15:53043827-53044427(+)
chr15:53044627-53045227(+)
chr15:53052096-53052696(+)
chr15:53056675-53057275(+)
chr15:53057891-53058491(+)
chr15:53058953-53059553(+)
chr15:53061730-53062330(+)
chr15:53064420-53065020(+)
chr15:53069650-53070250(+)
chr15:53070542-53071142(+)
chr15:53071770-53072370(+)
chr15:53072582-53073182(+)
chr15:53073213-53073813(+)
chr15:53073660-53074260(+)
chr15:53074130-53074730(+)
chr15:53074802-53075402(+)
chr15:53075433-53076033(+)
chr15:53076005-53076605(+)
chr15:53076489-53077089(+)
chr15:53076972-53077572(+)
chr15:53077654-53078254(+)
chr15:53078583-53079183(+)
chr15:53079209-53079809(+)
chr15:53079908-53080508(+)
chr15:53080515-53081115(+)
chr15:53081003-53081603(+)
chr15:53081891-53082491(+)
chr15:53082335-53082935(+)
chr15:53083047-53083647(+)
chr15:53083452-53084052(+)
chr15:53083881-53084481(+)
chr15:53084579-53085179(+)
chr15:53085011-53085611(+)
chr15:53085808-53086408(+)
chr15:53086724-53087324(+)
chr15:53087416-53088016(+)
chr15:53087932-53088532(+)
chr15:53088580-53089180(+)
chr15:53089232-53089832(+)
chr15:53090018-53090618(+)
chr15:53090715-53091315(+)
chr15:53091615-53092215(+)
chr15:53092400-53093000(+)
chr15:53093105-53093705(+)
chr15:53093704-53094304(+)
chr15:53094500-53095100(+)
chr15:53095674-53096274(+)
chr15:53096139-53096739(+)
chr15:53096773-53097373(+)
chr15:53097488-53098088(+)
chr15:53097980-53098580(+)
chr15:53098400-53099000(+)
chr15:53099020-53099620(+)
chr15:53099690-53100290(+)
chr15:53100559-53101159(+)
chr15:53102480-53103080(+)
chr15:53104926-53105526(+)
chr15:53105334-53105934(+)
chr15:53114555-53115155(+)
chr15:53116379-53116979(+)
chr15:53126740-53127340(+)
chr15:53127730-53128330(+)
chr15:53129890-53130490(+)
chr15:53132030-53132630(+)
chr15:53137070-53137670(+)
chr15:53140350-53140950(+)
chr15:53141030-53141630(+)
chr15:53147210-53147810(+)
chr15:53148600-53149200(+)
chr15:53149541-53150141(+)
chr15:53150158-53150758(+)
chr15:53150804-53151404(+)
chr15:53151462-53152062(+)
chr15:53152290-53152890(+)
chr15:53154862-53155462(+)
chr15:53160510-53161110(+)
chr15:53161430-53162030(+)
chr15:53162133-53162733(+)
chr15:53163460-53164060(+)
chr15:53164470-53165070(+)
chr15:53165320-53165920(+)
chr15:53165950-53166550(+)
chr15:53166997-53167597(+)
chr15:53168186-53168786(+)
chr15:53169221-53169821(+)
chr15:53170190-53170790(+)
chr15:53171121-53171721(+)
chr15:53171964-53172564(+)
chr15:53176330-53176930(+)
chr15:53178030-53178630(+)
chr15:53183270-53183870(+)
chr15:53192002-53192602(+)
chr15:53202970-53203570(+)
chr15:53204288-53204888(+)
chr15:53206510-53207110(+)
chr15:53207500-53208100(+)
chr15:53209652-53210252(+)
chr15:53215742-53216342(+)
chr15:53216370-53216970(+)
chr15:53216779-53217379(+)
chr15:53217183-53217783(+)
chr15:53218050-53218650(+)
chr15:53224680-53225280(+)
chr15:53228155-53228755(+)
chr15:53228607-53229207(+)
chr15:53229110-53229710(+)
chr15:53232300-53232900(+)
chr15:53233420-53234020(+)
chr15:53235163-53235763(+)
chr15:53235990-53236590(+)
chr15:53237355-53237955(+)
chr15:53241450-53242050(+)
chr15:53242010-53242610(+)
chr15:53243425-53244025(+)
chr15:53244210-53244810(+)
chr15:53252375-53252975(+)
chr15:53253110-53253710(+)
chr15:53255850-53256450(+)
chr15:53256310-53256910(+)
chr15:53260076-53260676(+)
chr15:53262310-53262910(+)
chr15:53263576-53264176(+)
chr15:53266679-53267279(+)
chr15:53268152-53268752(+)
chr15:53268690-53269290(+)
chr15:53269872-53270472(+)
chr15:53271050-53271650(+)
chr15:53271955-53272555(+)
chr15:53273115-53273715(+)
chr15:53274130-53274730(+)
chr15:53276054-53276654(+)
chr15:53276571-53277171(+)
chr15:53277080-53277680(+)
chr15:53285260-53285860(+)
chr15:53285670-53286270(+)
chr15:53286990-53287590(+)
chr15:53289205-53289805(+)
chr15:53291870-53292470(+)
chr15:53292435-53293035(+)
chr15:53302410-53303010(+)
chr15:53314874-53315474(+)
chr15:53320030-53320630(+)
chr15:53323570-53324170(+)
chr15:53325774-53326374(+)
chr15:53326900-53327500(+)
chr15:53327710-53328310(+)
chr15:53328755-53329355(+)
chr15:53329460-53330060(+)
chr15:53330040-53330640(+)
chr15:53330659-53331259(+)
chr15:53338500-53339100(+)
chr15:53350185-53350785(+)
chr15:53351380-53351980(+)
chr15:53351900-53352500(+)
chr15:53356458-53357058(+)
chr15:53357730-53358330(+)
chr15:53360742-53361342(+)
chr15:53362518-53363118(+)
chr15:53364227-53364827(+)
chr15:53365010-53365610(+)
chr15:53367130-53367730(+)
chr15:53371330-53371930(+)
chr15:53372579-53373179(+)
chr15:53380090-53380690(+)
chr15:53383490-53384090(+)
chr15:53385750-53386350(+)
chr15:53389030-53389630(+)
chr15:53390270-53390870(+)
chr15:53393090-53393690(+)
chr15:53394598-53395198(+)
chr15:53397512-53398112(+)
chr15:53398373-53398973(+)
chr15:53398962-53399562(+)
chr15:53399926-53400526(+)
chr15:53403132-53403732(+)
chr15:53404030-53404630(+)
chr15:53405350-53405950(+)
chr15:53406641-53407241(+)
chr15:53407093-53407693(+)
chr15:53407605-53408205(+)
chr15:53412659-53413259(+)
chr15:53415710-53416310(+)
chr15:53418149-53418749(+)
chr15:53419570-53420170(+)
chr15:53420002-53420602(+)
chr15:53420730-53421330(+)
chr15:53421513-53422113(+)
chr15:53423122-53423722(+)
chr15:53425527-53426127(+)
chr15:53434660-53435260(+)
chr15:53440510-53441110(+)
chr15:53451510-53452110(+)
chr15:53452199-53452799(+)
chr15:53453330-53453930(+)
chr15:53454470-53455070(+)
chr15:53454997-53455597(+)
chr15:53456710-53457310(+)
chr15:53457270-53457870(+)
chr15:53458434-53459034(+)
chr15:53463672-53464272(+)
chr15:53466110-53466710(+)
chr15:53469970-53470570(+)
chr15:53481998-53482598(+)
chr15:53485284-53485884(+)
chr15:53487640-53488240(+)
chr15:53488350-53488950(+)
chr15:53488960-53489560(+)
chr15:53489411-53490011(+)
chr15:53491770-53492370(+)
chr15:53495079-53495679(+)
chr15:53495573-53496173(+)
chr15:53500375-53500975(+)
chr15:53500931-53501531(+)
chr15:53501592-53502192(+)
chr15:53502205-53502805(+)
chr15:53502752-53503352(+)
chr15:53503374-53503974(+)
chr15:53504920-53505520(+)
chr15:53508135-53508735(+)
chr15:53510130-53510730(+)
chr15:53510645-53511245(+)
chr15:53511260-53511860(+)
chr15:53514478-53515078(+)
chr15:53515885-53516485(+)
chr15:53519110-53519710(+)
chr15:53524930-53525530(+)
chr15:53527327-53527927(+)
chr15:53527838-53528438(+)
chr15:53531470-53532070(+)
chr15:53534050-53534650(+)
chr15:53538510-53539110(+)
chr15:53539226-53539826(+)
chr15:53539893-53540493(+)
chr15:53543410-53544010(+)
chr15:53544127-53544727(+)
chr15:53544923-53545523(+)
chr15:53546195-53546795(+)
chr15:53548076-53548676(+)
chr15:53548582-53549182(+)
chr15:53549730-53550330(+)
chr15:53550150-53550750(+)
chr15:53551810-53552410(+)
chr15:53558360-53558960(+)
chr15:53558994-53559594(+)
chr15:53562290-53562890(+)
chr15:53563650-53564250(+)
chr15:53564250-53564850(+)
chr15:53570130-53570730(+)
chr15:53575118-53575718(+)
chr15:53576670-53577270(+)
chr15:53580630-53581230(+)
chr15:53584120-53584720(+)
chr15:53585638-53586238(+)
chr15:53588694-53589294(+)
chr15:53589905-53590505(+)
chr15:53593674-53594274(+)
chr15:53595730-53596330(+)
chr15:53597526-53598126(+)
chr15:53598050-53598650(+)
chr15:53600214-53600814(+)
chr15:53602110-53602710(+)
chr15:53602530-53603130(+)
chr15:53604811-53605411(+)
chr15:53606470-53607070(+)
chr15:53607070-53607670(+)
chr15:53610744-53611344(+)
chr15:53613035-53613635(+)
chr15:53615244-53615844(+)
chr15:53616200-53616800(+)
chr15:53617530-53618130(+)
chr15:53620436-53621036(+)
chr15:53622884-53623484(+)
chr15:53623430-53624030(+)
chr15:53623830-53624430(+)
chr15:53624810-53625410(+)
chr15:53627150-53627750(+)
chr15:53629495-53630095(+)
chr15:53633595-53634195(+)
chr15:53641210-53641810(+)
chr15:53643481-53644081(+)
chr15:53644271-53644871(+)
chr15:53647070-53647670(+)
chr15:53648470-53649070(+)
chr15:53651110-53651710(+)
chr15:53652957-53653557(+)
chr15:53659510-53660110(+)
chr15:53661710-53662310(+)
chr15:53666018-53666618(+)
chr15:53670100-53670700(+)
chr15:53670554-53671154(+)
chr15:53671023-53671623(+)
chr15:53675590-53676190(+)
chr15:53676515-53677115(+)
chr15:53680450-53681050(+)
chr15:53681610-53682210(+)
chr15:53682090-53682690(+)
chr15:53682590-53683190(+)
chr15:53684170-53684770(+)
chr15:53687975-53688575(+)
chr15:53689176-53689776(+)
chr15:53690208-53690808(+)
chr15:53693058-53693658(+)
chr15:53693684-53694284(+)
chr15:53695460-53696060(+)
chr15:53697040-53697640(+)
chr15:53700595-53701195(+)
chr15:53701632-53702232(+)
chr15:53702792-53703392(+)
chr15:53703861-53704461(+)
chr15:53706277-53706877(+)
chr15:53708628-53709228(+)
chr15:53712740-53713340(+)
chr15:53715710-53716310(+)
chr15:53718015-53718615(+)
chr15:53718940-53719540(+)
chr15:53721510-53722110(+)
chr15:53722690-53723290(+)
chr15:53724430-53725030(+)
chr15:53726221-53726821(+)
chr15:53728315-53728915(+)
chr15:53728740-53729340(+)
chr15:53729461-53730061(+)
chr15:53730369-53730969(+)
chr15:53733710-53734310(+)
chr15:53734970-53735570(+)
chr15:53737590-53738190(+)
chr15:53738510-53739110(+)
chr15:53739276-53739876(+)
chr15:53739930-53740530(+)
chr15:53740554-53741154(+)
chr15:53741940-53742540(+)
chr15:53744280-53744880(+)
chr15:53744898-53745498(+)
chr15:53745635-53746235(+)
chr15:53746794-53747394(+)
chr15:53747208-53747808(+)
chr15:53747610-53748210(+)
chr15:53750370-53750970(+)
chr15:53750830-53751430(+)
chr15:53752050-53752650(+)
chr15:53754197-53754797(+)
chr15:53754739-53755339(+)
chr15:53756070-53756670(+)
chr15:53761510-53762110(+)
chr15:53762738-53763338(+)
chr15:53764424-53765024(+)
chr15:53764997-53765597(+)
chr15:53765510-53766110(+)
chr15:53765954-53766554(+)
chr15:53770050-53770650(+)
chr15:53771470-53772070(+)
chr15:53773390-53773990(+)
chr15:53775568-53776168(+)
chr15:53776505-53777105(+)
chr15:53782330-53782930(+)
chr15:53782838-53783438(+)
chr15:53784590-53785190(+)
chr15:53793120-53793720(+)
chr15:53798468-53799068(+)
chr15:53799380-53799980(+)
chr15:53802430-53803030(+)
chr15:53803270-53803870(+)
chr15:53803688-53804288(+)
chr15:53804144-53804744(+)
chr15:53811310-53811910(+)
chr15:53813148-53813748(+)
chr15:53815154-53815754(+)
chr15:53818013-53818613(+)
chr15:53820093-53820693(+)
chr15:53820730-53821330(+)
chr15:53821350-53821950(+)
chr15:53822855-53823455(+)
chr15:53825095-53825695(+)
chr15:53825505-53826105(+)
chr15:53826200-53826800(+)
chr15:53827520-53828120(+)
chr15:53827976-53828576(+)
chr15:53828590-53829190(+)
chr15:53829250-53829850(+)
chr15:53831926-53832526(+)
chr15:53839915-53840515(+)
chr15:53840318-53840918(+)
chr15:53841275-53841875(+)
chr15:53841936-53842536(+)
chr15:53843589-53844189(+)
chr15:53845220-53845820(+)
chr15:53847218-53847818(+)
chr15:53850230-53850830(+)
chr15:53850740-53851340(+)
chr15:53851475-53852075(+)
chr15:53852155-53852755(+)
chr15:53853593-53854193(+)
chr15:53856655-53857255(+)
chr15:53857830-53858430(+)
chr15:53861845-53862445(+)
chr15:53862251-53862851(+)
chr15:53869120-53869720(+)
chr15:53871032-53871632(+)
chr15:53871811-53872411(+)
chr15:53872430-53873030(+)
chr15:53873802-53874402(+)
chr15:53877290-53877890(+)
chr15:53878894-53879494(+)
chr15:53879632-53880232(+)
chr15:53880050-53880650(+)
chr15:53880848-53881448(+)
chr15:53881683-53882283(+)
chr15:53882468-53883068(+)
chr15:53883075-53883675(+)
chr15:53902780-53903380(+)
chr15:53903537-53904137(+)
chr15:53910594-53911194(+)
chr15:53911325-53911925(+)
chr15:53915190-53915790(+)
chr15:53916310-53916910(+)
chr15:53917372-53917972(+)
chr15:53917940-53918540(+)
chr15:53918492-53919092(+)
chr15:53919204-53919804(+)
chr15:53920070-53920670(+)
chr15:53921115-53921715(+)
chr15:53924317-53924917(+)
chr15:53926717-53927317(+)
chr15:53930332-53930932(+)
chr15:53930845-53931445(+)
chr15:53932175-53932775(+)
chr15:53936750-53937350(+)
chr15:53941955-53942555(+)
chr15:53942839-53943439(+)
chr15:53947529-53948129(+)
chr15:53950307-53950907(+)
chr15:53951035-53951635(+)
chr15:53953260-53953860(+)
chr15:53955650-53956250(+)
chr15:53957557-53958157(+)
chr15:53958022-53958622(+)
chr15:53963655-53964255(+)
chr15:53967895-53968495(+)
chr15:53969430-53970030(+)
chr15:53972150-53972750(+)
chr15:53973067-53973667(+)
chr15:53975790-53976390(+)
chr15:53976199-53976799(+)
chr15:53976723-53977323(+)
chr15:53986084-53986684(+)
chr15:53986826-53987426(+)
chr15:53987590-53988190(+)
chr15:53991805-53992405(+)
chr15:53992230-53992830(+)
chr15:53999880-54000480(+)
chr15:54002986-54003586(+)
chr15:54008976-54009576(+)
chr15:54009531-54010131(+)
chr15:54014390-54014990(+)
chr15:54016490-54017090(+)
chr15:54023670-54024270(+)
chr15:54025350-54025950(+)
chr15:54026515-54027115(+)
chr15:54028550-54029150(+)
chr15:54031754-54032354(+)
chr15:54036890-54037490(+)
chr15:54038231-54038831(+)
chr15:54039802-54040402(+)
chr15:54044490-54045090(+)
chr15:54045295-54045895(+)
chr15:54045735-54046335(+)
chr15:54046599-54047199(+)
chr15:54047650-54048250(+)
chr15:54048130-54048730(+)
chr15:54048915-54049515(+)
chr15:54050038-54050638(+)
chr15:54050522-54051122(+)
chr15:54050990-54051590(+)
chr15:54051540-54052140(+)
chr15:54055000-54055600(+)
chr15:54057034-54057634(+)
chr15:54057450-54058050(+)
chr15:54058510-54059110(+)
chr15:54065950-54066550(+)
chr15:54072510-54073110(+)
chr15:54077213-54077813(+)
chr15:54078473-54079073(+)
chr15:54079452-54080052(+)
chr15:54080570-54081170(+)
chr15:54081864-54082464(+)
chr15:54082849-54083449(+)
chr15:54083780-54084380(+)
chr15:54086170-54086770(+)
chr15:54096030-54096630(+)
chr15:54099563-54100163(+)
chr15:54100153-54100753(+)
chr15:54100758-54101358(+)
chr15:54102580-54103180(+)
chr15:54103625-54104225(+)
chr15:54104415-54105015(+)
chr15:54111980-54112580(+)
chr15:54113055-54113655(+)
chr15:54113503-54114103(+)
chr15:54116457-54117057(+)
chr15:54119398-54119998(+)
chr15:54120730-54121330(+)
chr15:54121592-54122192(+)
chr15:54122510-54123110(+)
chr15:54123049-54123649(+)
chr15:54123970-54124570(+)
chr15:54124521-54125121(+)
chr15:54125303-54125903(+)
chr15:54125880-54126480(+)
chr15:54126303-54126903(+)
chr15:54126743-54127343(+)
chr15:54127467-54128067(+)
chr15:54128132-54128732(+)
chr15:54128694-54129294(+)
chr15:54129302-54129902(+)
chr15:54129915-54130515(+)
chr15:54132790-54133390(+)
chr15:54133740-54134340(+)
chr15:54136303-54136903(+)
chr15:54136706-54137306(+)
chr15:54138830-54139430(+)
chr15:54143412-54144012(+)
chr15:54153670-54154270(+)
chr15:54154420-54155020(+)
chr15:54154848-54155448(+)
chr15:54157145-54157745(+)
chr15:54161148-54161748(+)
chr15:54161731-54162331(+)
chr15:54163295-54163895(+)
chr15:54164487-54165087(+)
chr15:54167232-54167832(+)
chr15:54169510-54170110(+)
chr15:54172433-54173033(+)
chr15:54174390-54174990(+)
chr15:54176510-54177110(+)
chr15:54183943-54184543(+)
chr15:54185512-54186112(+)
chr15:54187570-54188170(+)
chr15:54191455-54192055(+)
chr15:54192015-54192615(+)
chr15:54202285-54202885(+)
chr15:54202936-54203536(+)
chr15:54203487-54204087(+)
chr15:54206390-54206990(+)
chr15:54208510-54209110(+)
chr15:54209361-54209961(+)
chr15:54210390-54210990(+)
chr15:54211213-54211813(+)
chr15:54214330-54214930(+)
chr15:54215080-54215680(+)
chr15:54217692-54218292(+)
chr15:54221630-54222230(+)
chr15:54222537-54223137(+)
chr15:54228370-54228970(+)
chr15:54229848-54230448(+)
chr15:54230710-54231310(+)
chr15:54231950-54232550(+)
chr15:54232390-54232990(+)
chr15:54236370-54236970(+)
chr15:54243490-54244090(+)
chr15:54243920-54244520(+)
chr15:54244570-54245170(+)
chr15:54245230-54245830(+)
chr15:54245960-54246560(+)
chr15:54247455-54248055(+)
chr15:54250270-54250870(+)
chr15:54252530-54253130(+)
chr15:54253550-54254150(+)
chr15:54254190-54254790(+)
chr15:54255019-54255619(+)
chr15:54255772-54256372(+)
chr15:54256690-54257290(+)
chr15:54258275-54258875(+)
chr15:54258945-54259545(+)
chr15:54259414-54260014(+)
chr15:54260125-54260725(+)
chr15:54260755-54261355(+)
chr15:54266210-54266810(+)
chr15:54266885-54267485(+)
chr15:54268940-54269540(+)
chr15:54269687-54270287(+)
chr15:54270383-54270983(+)
chr15:54271278-54271878(+)
chr15:54272158-54272758(+)
chr15:54272815-54273415(+)
chr15:54273230-54273830(+)
chr15:54273670-54274270(+)
chr15:54274186-54274786(+)
chr15:54274973-54275573(+)
chr15:54275709-54276309(+)
chr15:54276306-54276906(+)
chr15:54276950-54277550(+)
chr15:54277750-54278350(+)
chr15:54278170-54278770(+)
chr15:54278630-54279230(+)
chr15:54279728-54280328(+)
chr15:54280730-54281330(+)
chr15:54285290-54285890(+)
chr15:54285770-54286370(+)
chr15:54294890-54295490(+)
chr15:54303050-54303650(+)
chr15:54303731-54304331(+)
chr15:54304670-54305270(+)
chr15:54305610-54306210(+)
chr15:54306211-54306811(+)
chr15:54306966-54307566(+)
chr15:54307435-54308035(+)
chr15:54309358-54309958(+)
chr15:54310086-54310686(+)
chr15:54310510-54311110(+)
chr15:54311970-54312570(+)
chr15:54312730-54313330(+)
chr15:54316090-54316690(+)
chr15:54317450-54318050(+)
chr15:54317870-54318470(+)
chr15:54318290-54318890(+)
chr15:54318990-54319590(+)
chr15:54319765-54320365(+)
chr15:54320584-54321184(+)
chr15:54321170-54321770(+)
chr15:54321850-54322450(+)
chr15:54322270-54322870(+)
chr15:54322700-54323300(+)
chr15:54324830-54325430(+)
chr15:54325470-54326070(+)
chr15:54325901-54326501(+)
chr15:54326650-54327250(+)
chr15:54330198-54330798(+)
chr15:54335138-54335738(+)
chr15:54337500-54338100(+)
chr15:54338130-54338730(+)
chr15:54341570-54342170(+)
chr15:54347450-54348050(+)
chr15:54355910-54356510(+)
chr15:54356450-54357050(+)
chr15:54357030-54357630(+)
chr15:54358450-54359050(+)
chr15:54359670-54360270(+)
chr15:54361230-54361830(+)
chr15:54361699-54362299(+)
chr15:54362278-54362878(+)
chr15:54370490-54371090(+)
chr15:54374951-54375551(+)
chr15:54375479-54376079(+)
chr15:54376083-54376683(+)
chr15:54378150-54378750(+)
chr15:54379360-54379960(+)
chr15:54380930-54381530(+)
chr15:54381430-54382030(+)
chr15:54381910-54382510(+)
chr15:54382830-54383430(+)
chr15:54383828-54384428(+)
chr15:54384460-54385060(+)
chr15:54386770-54387370(+)
chr15:54393982-54394582(+)
chr15:54394910-54395510(+)
chr15:54397280-54397880(+)
chr15:54397870-54398470(+)
chr15:54398523-54399123(+)
chr15:54399670-54400270(+)
chr15:54405780-54406380(+)
chr15:54407150-54407750(+)
chr15:54411329-54411929(+)
chr15:54413050-54413650(+)
chr15:54420790-54421390(+)
chr15:54423524-54424124(+)
chr15:54424400-54425000(+)
chr15:54429050-54429650(+)
chr15:54432490-54433090(+)
chr15:54435370-54435970(+)
chr15:54438970-54439570(+)
chr15:54440929-54441529(+)
chr15:54441336-54441936(+)
chr15:54442362-54442962(+)
chr15:54442955-54443555(+)
chr15:54447150-54447750(+)
chr15:54447712-54448312(+)
chr15:54448170-54448770(+)
chr15:54451026-54451626(+)
chr15:54452430-54453030(+)
chr15:54456518-54457118(+)
chr15:54457470-54458070(+)
chr15:54458355-54458955(+)
chr15:54467000-54467600(+)
chr15:54470470-54471070(+)
chr15:54474409-54475009(+)
chr15:54476150-54476750(+)
chr15:54482010-54482610(+)
chr15:54487490-54488090(+)
chr15:54488172-54488772(+)
chr15:54489610-54490210(+)
chr15:54490246-54490846(+)
chr15:54493390-54493990(+)
chr15:54499010-54499610(+)
chr15:54500920-54501520(+)
chr15:54504770-54505370(+)
chr15:54512890-54513490(+)
chr15:54520930-54521530(+)
chr15:54522510-54523110(+)
chr15:54524530-54525130(+)
chr15:54529050-54529650(+)
chr15:54529895-54530495(+)
chr15:54532328-54532928(+)
chr15:54538650-54539250(+)
chr15:54541770-54542370(+)
chr15:54542304-54542904(+)
chr15:54545200-54545800(+)
chr15:54545652-54546252(+)
chr15:54546160-54546760(+)
chr15:54547210-54547810(+)
chr15:54552270-54552870(+)
chr15:54553623-54554223(+)
chr15:54559010-54559610(+)
chr15:54566027-54566627(+)
chr15:54568290-54568890(+)
chr15:54569931-54570531(+)
chr15:54571190-54571790(+)
chr15:54574594-54575194(+)
chr15:54577404-54578004(+)
chr15:54580400-54581000(+)
chr15:54581768-54582368(+)
chr15:54590510-54591110(+)
chr15:54592467-54593067(+)
chr15:54595110-54595710(+)
chr15:54596398-54596998(+)
chr15:54597476-54598076(+)
chr15:54598055-54598655(+)
chr15:54598875-54599475(+)
chr15:54602300-54602900(+)
chr15:54604590-54605190(+)
chr15:54606235-54606835(+)
chr15:54606848-54607448(+)
chr15:54608690-54609290(+)
chr15:54612650-54613250(+)
chr15:54613511-54614111(+)
chr15:54614430-54615030(+)
chr15:54614830-54615430(+)
chr15:54618089-54618689(+)
chr15:54622490-54623090(+)
chr15:54629910-54630510(+)
chr15:54637390-54637990(+)
chr15:54638460-54639060(+)
chr15:54639520-54640120(+)
chr15:54640830-54641430(+)
chr15:54642593-54643193(+)
chr15:54645730-54646330(+)
chr15:54646450-54647050(+)
chr15:54651580-54652180(+)
chr15:54653160-54653760(+)
chr15:54656557-54657157(+)
chr15:54657006-54657606(+)
chr15:54657670-54658270(+)
chr15:54658800-54659400(+)
chr15:54665252-54665852(+)
chr15:54666617-54667217(+)
chr15:54668490-54669090(+)
chr15:54678256-54678856(+)
chr15:54678870-54679470(+)
chr15:54679943-54680543(+)
chr15:54680989-54681589(+)
chr15:54683050-54683650(+)
chr15:54695158-54695758(+)
chr15:54702415-54703015(+)
chr15:54703410-54704010(+)
chr15:54704338-54704938(+)
chr15:54705849-54706449(+)
chr15:54707320-54707920(+)
chr15:54710820-54711420(+)
chr15:54711926-54712526(+)
chr15:54714710-54715310(+)
chr15:54716278-54716878(+)
chr15:54716830-54717430(+)
chr15:54720670-54721270(+)
chr15:54722790-54723390(+)
chr15:54725070-54725670(+)
chr15:54743480-54744080(+)
chr15:54744860-54745460(+)
chr15:54751590-54752190(+)
chr15:54754631-54755231(+)
chr15:54755375-54755975(+)
chr15:54758150-54758750(+)
chr15:54758970-54759570(+)
chr15:54760590-54761190(+)
chr15:54761330-54761930(+)
chr15:54761750-54762350(+)
chr15:54774175-54774775(+)
chr15:54777750-54778350(+)
chr15:54778210-54778810(+)
chr15:54782430-54783030(+)
chr15:54783810-54784410(+)
chr15:54786050-54786650(+)
chr15:54789310-54789910(+)
chr15:54791810-54792410(+)
chr15:54792440-54793040(+)
chr15:54794602-54795202(+)
chr15:54797210-54797810(+)
chr15:54799261-54799861(+)
chr15:54803390-54803990(+)
chr15:54806660-54807260(+)
chr15:54808270-54808870(+)
chr15:54809995-54810595(+)
chr15:54810534-54811134(+)
chr15:54811605-54812205(+)
chr15:54812172-54812772(+)
chr15:54812724-54813324(+)
chr15:54813356-54813956(+)
chr15:54817600-54818200(+)
chr15:54819012-54819612(+)
chr15:54822650-54823250(+)
chr15:54826890-54827490(+)
chr15:54830430-54831030(+)
chr15:54832783-54833383(+)
chr15:54838850-54839450(+)
chr15:54839644-54840244(+)
chr15:54841050-54841650(+)
chr15:54841930-54842530(+)
chr15:54843094-54843694(+)
chr15:54844710-54845310(+)
chr15:54846230-54846830(+)
chr15:54850769-54851369(+)
chr15:54851781-54852381(+)
chr15:54856240-54856840(+)
chr15:54857150-54857750(+)
chr15:54857988-54858588(+)
chr15:54858658-54859258(+)
chr15:54859647-54860247(+)
chr15:54860410-54861010(+)
chr15:54861170-54861770(+)
chr15:54863742-54864342(+)
chr15:54868390-54868990(+)
chr15:54868930-54869530(+)
chr15:54869783-54870383(+)
chr15:54872077-54872677(+)
chr15:54872760-54873360(+)
chr15:54874930-54875530(+)
chr15:54875799-54876399(+)
chr15:54876430-54877030(+)
chr15:54886241-54886841(+)
chr15:54886963-54887563(+)
chr15:54889150-54889750(+)
chr15:54891475-54892075(+)
chr15:54893810-54894410(+)
chr15:54894906-54895506(+)
chr15:54896630-54897230(+)
chr15:54897160-54897760(+)
chr15:54897654-54898254(+)
chr15:54898650-54899250(+)
chr15:54899630-54900230(+)
chr15:54900941-54901541(+)
chr15:54901570-54902170(+)
chr15:54903326-54903926(+)
chr15:54904270-54904870(+)
chr15:54905882-54906482(+)
chr15:54906330-54906930(+)
chr15:54907650-54908250(+)
chr15:54910202-54910802(+)
chr15:54911294-54911894(+)
chr15:54914870-54915470(+)
chr15:54917110-54917710(+)
chr15:54918250-54918850(+)
chr15:54923135-54923735(+)
chr15:54927830-54928430(+)
chr15:54930838-54931438(+)
chr15:54932962-54933562(+)
chr15:54934950-54935550(+)
chr15:54936990-54937590(+)
chr15:54937529-54938129(+)
chr15:54941850-54942450(+)
chr15:54949560-54950160(+)
chr15:54950230-54950830(+)
chr15:54951670-54952270(+)
chr15:54952453-54953053(+)
chr15:54953045-54953645(+)
chr15:54956213-54956813(+)
chr15:54964070-54964670(+)
chr15:54967308-54967908(+)
chr15:54967885-54968485(+)
chr15:54973190-54973790(+)
chr15:54973691-54974291(+)
chr15:54974870-54975470(+)
chr15:54979694-54980294(+)
chr15:54980113-54980713(+)
chr15:54981930-54982530(+)
chr15:54982870-54983470(+)
chr15:54987130-54987730(+)
chr15:54990590-54991190(+)
chr15:54991144-54991744(+)
chr15:54998187-54998787(+)
chr15:55000187-55000787(+)
chr15:55001490-55002090(+)
chr15:55002858-55003458(+)
chr15:55004002-55004602(+)
chr15:55005570-55006170(+)
chr15:55008490-55009090(+)
chr15:55010770-55011370(+)
chr15:55014670-55015270(+)
chr15:55016756-55017356(+)
chr15:55018930-55019530(+)
chr15:55019450-55020050(+)
chr15:55020080-55020680(+)
chr15:55022642-55023242(+)
chr15:55027890-55028490(+)
chr15:55030490-55031090(+)
chr15:55037770-55038370(+)
chr15:55039230-55039830(+)
chr15:55041666-55042266(+)
chr15:55052210-55052810(+)
chr15:55052810-55053410(+)
chr15:55055732-55056332(+)
chr15:55056398-55056998(+)
chr15:55057350-55057950(+)
chr15:55064742-55065342(+)
chr15:55065830-55066430(+)
chr15:55067970-55068570(+)
chr15:55071329-55071929(+)
chr15:55071730-55072330(+)
chr15:55074030-55074630(+)
chr15:55081497-55082097(+)
chr15:55084612-55085212(+)
chr15:55085933-55086533(+)
chr15:55088770-55089370(+)
chr15:55089565-55090165(+)
chr15:55093110-55093710(+)
chr15:55095466-55096066(+)
chr15:55096062-55096662(+)
chr15:55097110-55097710(+)
chr15:55097790-55098390(+)
chr15:55100384-55100984(+)
chr15:55101426-55102026(+)
chr15:55102110-55102710(+)
chr15:55102600-55103200(+)
chr15:55103510-55104110(+)
chr15:55104518-55105118(+)
chr15:55105670-55106270(+)
chr15:55107658-55108258(+)
chr15:55108500-55109100(+)
chr15:55112265-55112865(+)
chr15:55112896-55113496(+)
chr15:55114230-55114830(+)
chr15:55121773-55122373(+)
chr15:55123120-55123720(+)
chr15:55125570-55126170(+)
chr15:55126970-55127570(+)
chr15:55127430-55128030(+)
chr15:55128322-55128922(+)
chr15:55130010-55130610(+)
chr15:55131490-55132090(+)
chr15:55133048-55133648(+)
chr15:55133883-55134483(+)
chr15:55135223-55135823(+)
chr15:55139083-55139683(+)
chr15:55139729-55140329(+)
chr15:55142180-55142780(+)
chr15:55143200-55143800(+)
chr15:55144620-55145220(+)
chr15:55152070-55152670(+)
chr15:55154984-55155584(+)
chr15:55155565-55156165(+)
chr15:55160130-55160730(+)
chr15:55164097-55164697(+)
chr15:55172720-55173320(+)
chr15:55176408-55177008(+)
chr15:55176817-55177417(+)
chr15:55180810-55181410(+)
chr15:55181210-55181810(+)
chr15:55183049-55183649(+)
chr15:55190410-55191010(+)
chr15:55193730-55194330(+)
chr15:55205330-55205930(+)
chr15:55205990-55206590(+)
chr15:55207914-55208514(+)
chr15:55209351-55209951(+)
chr15:55211061-55211661(+)
chr15:55215550-55216150(+)
chr15:55217670-55218270(+)
chr15:55225130-55225730(+)
chr15:55226330-55226930(+)
chr15:55228170-55228770(+)
chr15:55229407-55230007(+)
chr15:55233563-55234163(+)
chr15:55235770-55236370(+)
chr15:55242690-55243290(+)
chr15:55244515-55245115(+)
chr15:55246190-55246790(+)
chr15:55246690-55247290(+)
chr15:55247321-55247921(+)
chr15:55248463-55249063(+)
chr15:55248990-55249590(+)
chr15:55253215-55253815(+)
chr15:55254610-55255210(+)
chr15:55256570-55257170(+)
chr15:55262270-55262870(+)
chr15:55265686-55266286(+)
chr15:55267040-55267640(+)
chr15:55269830-55270430(+)
chr15:55272023-55272623(+)
chr15:55272510-55273110(+)
chr15:55275643-55276243(+)
chr15:55277090-55277690(+)
chr15:55279470-55280070(+)
chr15:55280022-55280622(+)
chr15:55280930-55281530(+)
chr15:55282844-55283444(+)
chr15:55289490-55290090(+)
chr15:55291140-55291740(+)
chr15:55292860-55293460(+)
chr15:55294010-55294610(+)
chr15:55294970-55295570(+)
chr15:55296142-55296742(+)
chr15:55296589-55297189(+)
chr15:55299620-55300220(+)
chr15:55300539-55301139(+)
chr15:55303290-55303890(+)
chr15:55308309-55308909(+)
chr15:55308975-55309575(+)
chr15:55314395-55314995(+)
chr15:55315730-55316330(+)
chr15:55322077-55322677(+)
chr15:55322750-55323350(+)
chr15:55323181-55323781(+)
chr15:55323785-55324385(+)
chr15:55325310-55325910(+)
chr15:55327620-55328220(+)
chr15:55329330-55329930(+)
chr15:55332180-55332780(+)
chr15:55334990-55335590(+)
chr15:55335710-55336310(+)
chr15:55342950-55343550(+)
chr15:55347738-55348338(+)
chr15:55348790-55349390(+)
chr15:55349310-55349910(+)
chr15:55352350-55352950(+)
chr15:55352950-55353550(+)
chr15:55355350-55355950(+)
chr15:55355870-55356470(+)
chr15:55356550-55357150(+)
chr15:55365040-55365640(+)
chr15:55366490-55367090(+)
chr15:55369206-55369806(+)
chr15:55374550-55375150(+)
chr15:55376550-55377150(+)
chr15:55383502-55384102(+)
chr15:55384130-55384730(+)
chr15:55386195-55386795(+)
chr15:55386750-55387350(+)
chr15:55391588-55392188(+)
chr15:55394430-55395030(+)
chr15:55398256-55398856(+)
chr15:55399080-55399680(+)
chr15:55399650-55400250(+)
chr15:55400262-55400862(+)
chr15:55400994-55401594(+)
chr15:55401910-55402510(+)
chr15:55402503-55403103(+)
chr15:55404758-55405358(+)
chr15:55405800-55406400(+)
chr15:55409017-55409617(+)
chr15:55410434-55411034(+)
chr15:55411030-55411630(+)
chr15:55412540-55413140(+)
chr15:55413430-55414030(+)
chr15:55415301-55415901(+)
chr15:55416234-55416834(+)
chr15:55416804-55417404(+)
chr15:55418210-55418810(+)
chr15:55421010-55421610(+)
chr15:55424802-55425402(+)
chr15:55426159-55426759(+)
chr15:55427370-55427970(+)
chr15:55435579-55436179(+)
chr15:55439481-55440081(+)
chr15:55441590-55442190(+)
chr15:55442190-55442790(+)
chr15:55442900-55443500(+)
chr15:55443752-55444352(+)
chr15:55445810-55446410(+)
chr15:55452455-55453055(+)
chr15:55453652-55454252(+)
chr15:55455230-55455830(+)
chr15:55456317-55456917(+)
chr15:55457243-55457843(+)
chr15:55457890-55458490(+)
chr15:55460417-55461017(+)
chr15:55462500-55463100(+)
chr15:55467670-55468270(+)
chr15:55469630-55470230(+)
chr15:55470176-55470776(+)
chr15:55474450-55475050(+)
chr15:55475771-55476371(+)
chr15:55478260-55478860(+)
chr15:55481790-55482390(+)
chr15:55483810-55484410(+)
chr15:55486276-55486876(+)
chr15:55487271-55487871(+)
chr15:55488028-55488628(+)
chr15:55488496-55489096(+)
chr15:55488928-55489528(+)
chr15:55489556-55490156(+)
chr15:55490830-55491430(+)
chr15:55496554-55497154(+)
chr15:55500580-55501180(+)
chr15:55509676-55510276(+)
chr15:55510137-55510737(+)
chr15:55512150-55512750(+)
chr15:55512758-55513358(+)
chr15:55513279-55513879(+)
chr15:55513868-55514468(+)
chr15:55514730-55515330(+)
chr15:55516475-55517075(+)
chr15:55516988-55517588(+)
chr15:55517650-55518250(+)
chr15:55518230-55518830(+)
chr15:55520830-55521430(+)
chr15:55522205-55522805(+)
chr15:55523572-55524172(+)
chr15:55526130-55526730(+)
chr15:55526585-55527185(+)
chr15:55529386-55529986(+)
chr15:55530615-55531215(+)
chr15:55531717-55532317(+)
chr15:55532290-55532890(+)
chr15:55533976-55534576(+)
chr15:55538742-55539342(+)
chr15:55539394-55539994(+)
chr15:55540130-55540730(+)
chr15:55540986-55541586(+)
chr15:55542501-55543101(+)
chr15:55543006-55543606(+)
chr15:55544030-55544630(+)
chr15:55545628-55546228(+)
chr15:55546908-55547508(+)
chr15:55547696-55548296(+)
chr15:55548641-55549241(+)
chr15:55549399-55549999(+)
chr15:55550198-55550798(+)
chr15:55550890-55551490(+)
chr15:55552743-55553343(+)
chr15:55555232-55555832(+)
chr15:55559130-55559730(+)
chr15:55559625-55560225(+)
chr15:55560361-55560961(+)
chr15:55560925-55561525(+)
chr15:55561713-55562313(+)
chr15:55562489-55563089(+)
chr15:55565690-55566290(+)
chr15:55568398-55568998(+)
chr15:55569207-55569807(+)
chr15:55569830-55570430(+)
chr15:55571293-55571893(+)
chr15:55571818-55572418(+)
chr15:55572587-55573187(+)
chr15:55574288-55574888(+)
chr15:55574738-55575338(+)
chr15:55575362-55575962(+)
chr15:55575860-55576460(+)
chr15:55576503-55577103(+)
chr15:55577435-55578035(+)
chr15:55578623-55579223(+)
chr15:55579893-55580493(+)
chr15:55580325-55580925(+)
chr15:55581065-55581665(+)
chr15:55581689-55582289(+)
chr15:55582381-55582981(+)
chr15:55583667-55584267(+)
chr15:55589350-55589950(+)
chr15:55591230-55591830(+)
chr15:55593370-55593970(+)
chr15:55599310-55599910(+)
chr15:55607850-55608450(+)
chr15:55608782-55609382(+)
chr15:55609720-55610320(+)
chr15:55610456-55611056(+)
chr15:55611059-55611659(+)
chr15:55611642-55612242(+)
chr15:55612099-55612699(+)
chr15:55612726-55613326(+)
chr15:55614480-55615080(+)
chr15:55615747-55616347(+)
chr15:55616149-55616749(+)
chr15:55617763-55618363(+)
chr15:55619498-55620098(+)
chr15:55626470-55627070(+)
chr15:55627108-55627708(+)
chr15:55627695-55628295(+)
chr15:55629310-55629910(+)
chr15:55631151-55631751(+)
chr15:55631815-55632415(+)
chr15:55634872-55635472(+)
chr15:55635283-55635883(+)
chr15:55635759-55636359(+)
chr15:55636361-55636961(+)
chr15:55637355-55637955(+)
chr15:55640375-55640975(+)
chr15:55644601-55645201(+)
chr15:55645130-55645730(+)
chr15:55647669-55648269(+)
chr15:55649863-55650463(+)
chr15:55650555-55651155(+)
chr15:55651750-55652350(+)
chr15:55652433-55653033(+)
chr15:55654490-55655090(+)
chr15:55659390-55659990(+)
chr15:55662385-55662985(+)
chr15:55664807-55665407(+)
chr15:55665388-55665988(+)
chr15:55667150-55667750(+)
chr15:55668750-55669350(+)
chr15:55679121-55679721(+)
chr15:55679660-55680260(+)
chr15:55681268-55681868(+)
chr15:55686746-55687346(+)
chr15:55687466-55688066(+)
chr15:55688664-55689264(+)
chr15:55689233-55689833(+)
chr15:55690292-55690892(+)
chr15:55693812-55694412(+)
chr15:55694360-55694960(+)
chr15:55694849-55695449(+)
chr15:55695668-55696268(+)
chr15:55696405-55697005(+)
chr15:55697394-55697994(+)
chr15:55698158-55698758(+)
chr15:55698753-55699353(+)
chr15:55699629-55700229(+)
chr15:55700280-55700880(+)
chr15:55700834-55701434(+)
chr15:55702310-55702910(+)
chr15:55709822-55710422(+)
chr15:55711040-55711640(+)
chr15:55712272-55712872(+)
chr15:55715410-55716010(+)
chr15:55718690-55719290(+)
chr15:55719400-55720000(+)
chr15:55726170-55726770(+)
chr15:55727316-55727916(+)
chr15:55731756-55732356(+)
chr15:55735210-55735810(+)
chr15:55741990-55742590(+)
chr15:55748130-55748730(+)
chr15:55748990-55749590(+)
chr15:55749591-55750191(+)
chr15:55750280-55750880(+)
chr15:55753340-55753940(+)
chr15:55759870-55760470(+)
chr15:55762570-55763170(+)
chr15:55767910-55768510(+)
chr15:55768840-55769440(+)
chr15:55771050-55771650(+)
chr15:55771782-55772382(+)
chr15:55773838-55774438(+)
chr15:55777414-55778014(+)
chr15:55779224-55779824(+)
chr15:55781327-55781927(+)
chr15:55784270-55784870(+)
chr15:55787015-55787615(+)
chr15:55788780-55789380(+)
chr15:55789650-55790250(+)
chr15:55790298-55790898(+)
chr15:55791398-55791998(+)
chr15:55801564-55802164(+)
chr15:55802730-55803330(+)
chr15:55804760-55805360(+)
chr15:55805297-55805897(+)
chr15:55805938-55806538(+)
chr15:55806560-55807160(+)
chr15:55807016-55807616(+)
chr15:55807630-55808230(+)
chr15:55808580-55809180(+)
chr15:55810768-55811368(+)
chr15:55814390-55814990(+)
chr15:55814870-55815470(+)
chr15:55818589-55819189(+)
chr15:55819135-55819735(+)
chr15:55821036-55821636(+)
chr15:55821798-55822398(+)
chr15:55822982-55823582(+)
chr15:55825017-55825617(+)
chr15:55825610-55826210(+)
chr15:55826230-55826830(+)
chr15:55826986-55827586(+)
chr15:55827566-55828166(+)
chr15:55829250-55829850(+)
chr15:55830345-55830945(+)
chr15:55838815-55839415(+)
chr15:55839550-55840150(+)
chr15:55841466-55842066(+)
chr15:55843010-55843610(+)
chr15:55844455-55845055(+)
chr15:55845032-55845632(+)
chr15:55845650-55846250(+)
chr15:55846510-55847110(+)
chr15:55847118-55847718(+)
chr15:55848480-55849080(+)
chr15:55853330-55853930(+)
chr15:55854090-55854690(+)
chr15:55856438-55857038(+)
chr15:55856878-55857478(+)
chr15:55860210-55860810(+)
chr15:55861591-55862191(+)
chr15:55864370-55864970(+)
chr15:55866071-55866671(+)
chr15:55868990-55869590(+)
chr15:55870430-55871030(+)
chr15:55872550-55873150(+)
chr15:55873630-55874230(+)
chr15:55877230-55877830(+)
chr15:55877630-55878230(+)
chr15:55878175-55878775(+)
chr15:55878862-55879462(+)
chr15:55879726-55880326(+)
chr15:55880272-55880872(+)
chr15:55880712-55881312(+)
chr15:55881292-55881892(+)
chr15:55882981-55883581(+)
chr15:55883950-55884550(+)
chr15:55886090-55886690(+)
chr15:55891450-55892050(+)
chr15:55892430-55893030(+)
chr15:55896430-55897030(+)
chr15:55905815-55906415(+)
chr15:55906950-55907550(+)
chr15:55907659-55908259(+)
chr15:55908410-55909010(+)
chr15:55909908-55910508(+)
chr15:55910453-55911053(+)
chr15:55911912-55912512(+)
chr15:55918430-55919030(+)
chr15:55918890-55919490(+)
chr15:55919794-55920394(+)
chr15:55920214-55920814(+)
chr15:55920845-55921445(+)
chr15:55922336-55922936(+)
chr15:55922950-55923550(+)
chr15:55923555-55924155(+)
chr15:55924135-55924735(+)
chr15:55925730-55926330(+)
chr15:55928630-55929230(+)
chr15:55933690-55934290(+)
chr15:55939835-55940435(+)
chr15:55940462-55941062(+)
chr15:55941113-55941713(+)
chr15:55942286-55942886(+)
chr15:55943130-55943730(+)
chr15:55943740-55944340(+)
chr15:55944508-55945108(+)
chr15:55945107-55945707(+)
chr15:55945770-55946370(+)
chr15:55946692-55947292(+)
chr15:55947591-55948191(+)
chr15:55948190-55948790(+)
chr15:55948930-55949530(+)
chr15:55949490-55950090(+)
chr15:55950130-55950730(+)
chr15:55950940-55951540(+)
chr15:55951447-55952047(+)
chr15:55952331-55952931(+)
chr15:55953519-55954119(+)
chr15:55954183-55954783(+)
chr15:55954818-55955418(+)
chr15:55955750-55956350(+)
chr15:55957900-55958500(+)
chr15:55958490-55959090(+)
chr15:55959640-55960240(+)
chr15:55961445-55962045(+)
chr15:55962370-55962970(+)
chr15:55963021-55963621(+)
chr15:55964825-55965425(+)
chr15:55965397-55965997(+)
chr15:55966115-55966715(+)
chr15:55967450-55968050(+)
chr15:55968451-55969051(+)
chr15:55969655-55970255(+)
chr15:55973720-55974320(+)
chr15:55975465-55976065(+)
chr15:55977407-55978007(+)
chr15:55978610-55979210(+)
chr15:55979370-55979970(+)
chr15:55979843-55980443(+)
chr15:55980310-55980910(+)
chr15:55980990-55981590(+)
chr15:55982040-55982640(+)
chr15:55985735-55986335(+)
chr15:55986811-55987411(+)
chr15:55987503-55988103(+)
chr15:55988270-55988870(+)
chr15:55989350-55989950(+)
chr15:55990855-55991455(+)
chr15:55993040-55993640(+)
chr15:55993915-55994515(+)
chr15:55994907-55995507(+)
chr15:55995372-55995972(+)
chr15:55995984-55996584(+)
chr15:55997065-55997665(+)
chr15:55999181-55999781(+)
chr15:55999605-56000205(+)
chr15:56000030-56000630(+)
chr15:56000754-56001354(+)
chr15:56001583-56002183(+)
chr15:56002380-56002980(+)
chr15:56004463-56005063(+)
chr15:56007469-56008069(+)
chr15:56012265-56012865(+)
chr15:56013751-56014351(+)
chr15:56014890-56015490(+)
chr15:56016826-56017426(+)
chr15:56022775-56023375(+)
chr15:56026715-56027315(+)
chr15:56027345-56027945(+)
chr15:56027972-56028572(+)
chr15:56028886-56029486(+)
chr15:56029437-56030037(+)
chr15:56030549-56031149(+)
chr15:56031164-56031764(+)
chr15:56031733-56032333(+)
chr15:56032488-56033088(+)
chr15:56033026-56033626(+)
chr15:56033628-56034228(+)
chr15:56034276-56034876(+)
chr15:56034952-56035552(+)
chr15:56035510-56036110(+)
chr15:56036075-56036675(+)
chr15:56036590-56037190(+)
chr15:56038000-56038600(+)
chr15:56040401-56041001(+)
chr15:56041490-56042090(+)
chr15:56042630-56043230(+)
chr15:56047660-56048260(+)
chr15:56048979-56049579(+)
chr15:56050625-56051225(+)
chr15:56056478-56057078(+)
chr15:56058315-56058915(+)
chr15:56058760-56059360(+)
chr15:56060867-56061467(+)
chr15:56061323-56061923(+)
chr15:56062377-56062977(+)
chr15:56062904-56063504(+)
chr15:56065775-56066375(+)
chr15:56066447-56067047(+)
chr15:56066910-56067510(+)
chr15:56067443-56068043(+)
chr15:56075045-56075645(+)
chr15:56076393-56076993(+)
chr15:56078372-56078972(+)
chr15:56079376-56079976(+)
chr15:56081150-56081750(+)
chr15:56082980-56083580(+)
chr15:56083733-56084333(+)
chr15:56084470-56085070(+)
chr15:56087175-56087775(+)
chr15:56087940-56088540(+)
chr15:56088594-56089194(+)
chr15:56090145-56090745(+)
chr15:56090774-56091374(+)
chr15:56091426-56092026(+)
chr15:56091841-56092441(+)
chr15:56092299-56092899(+)
chr15:56093690-56094290(+)
chr15:56095012-56095612(+)
chr15:56102370-56102970(+)
chr15:56105230-56105830(+)
chr15:56107015-56107615(+)
chr15:56108106-56108706(+)
chr15:56109850-56110450(+)
chr15:56111871-56112471(+)
chr15:56114020-56114620(+)
chr15:56115316-56115916(+)
chr15:56115868-56116468(+)
chr15:56116933-56117533(+)
chr15:56119339-56119939(+)
chr15:56121955-56122555(+)
chr15:56124225-56124825(+)
chr15:56126413-56127013(+)
chr15:56127530-56128130(+)
chr15:56127966-56128566(+)
chr15:56134390-56134990(+)
chr15:56134820-56135420(+)
chr15:56135955-56136555(+)
chr15:56136722-56137322(+)
chr15:56138207-56138807(+)
chr15:56139218-56139818(+)
chr15:56142990-56143590(+)
chr15:56147594-56148194(+)
chr15:56148610-56149210(+)
chr15:56150737-56151337(+)
chr15:56151778-56152378(+)
chr15:56152611-56153211(+)
chr15:56154930-56155530(+)
chr15:56157615-56158215(+)
chr15:56159306-56159906(+)
chr15:56160837-56161437(+)
chr15:56162475-56163075(+)
chr15:56162960-56163560(+)
chr15:56163830-56164430(+)
chr15:56164629-56165229(+)
chr15:56165125-56165725(+)
chr15:56170596-56171196(+)
chr15:56171283-56171883(+)
chr15:56173782-56174382(+)
chr15:56174438-56175038(+)
chr15:56174990-56175590(+)
chr15:56175488-56176088(+)
chr15:56176313-56176913(+)
chr15:56179586-56180186(+)
chr15:56182730-56183330(+)
chr15:56183291-56183891(+)
chr15:56186006-56186606(+)
chr15:56186475-56187075(+)
chr15:56187408-56188008(+)
chr15:56189303-56189903(+)
chr15:56189754-56190354(+)
chr15:56192120-56192720(+)
chr15:56195013-56195613(+)
chr15:56199852-56200452(+)
chr15:56200452-56201052(+)
chr15:56201400-56202000(+)
chr15:56203008-56203608(+)
chr15:56205032-56205632(+)
chr15:56205700-56206300(+)
chr15:56206529-56207129(+)
chr15:56207330-56207930(+)
chr15:56207902-56208502(+)
chr15:56208309-56208909(+)
chr15:56208992-56209592(+)
chr15:56209927-56210527(+)
chr15:56213850-56214450(+)
chr15:56215040-56215640(+)
chr15:56216520-56217120(+)
chr15:56221088-56221688(+)
chr15:56229121-56229721(+)
chr15:56231240-56231840(+)
chr15:56234456-56235056(+)
chr15:56235270-56235870(+)
chr15:56236772-56237372(+)
chr15:56242275-56242875(+)
chr15:56242870-56243470(+)
chr15:56244594-56245194(+)
chr15:56247383-56247983(+)
chr15:56248270-56248870(+)
chr15:56250398-56250998(+)
chr15:56250950-56251550(+)
chr15:56251350-56251950(+)
chr15:56251774-56252374(+)
chr15:56253061-56253661(+)
chr15:56255830-56256430(+)
chr15:56256606-56257206(+)
chr15:56257113-56257713(+)
chr15:56261010-56261610(+)
chr15:56261680-56262280(+)
chr15:56262358-56262958(+)
chr15:56265710-56266310(+)
chr15:56269234-56269834(+)
chr15:56272032-56272632(+)
chr15:56272592-56273192(+)
chr15:56273510-56274110(+)
chr15:56274325-56274925(+)
chr15:56275090-56275690(+)
chr15:56276111-56276711(+)
chr15:56281492-56282092(+)
chr15:56282182-56282782(+)
chr15:56283375-56283975(+)
chr15:56283925-56284525(+)
chr15:56284490-56285090(+)
chr15:56284999-56285599(+)
chr15:56285480-56286080(+)
chr15:56286036-56286636(+)
chr15:56286739-56287339(+)
chr15:56287330-56287930(+)
chr15:56287850-56288450(+)
chr15:56288510-56289110(+)
chr15:56290556-56291156(+)
chr15:56291711-56292311(+)
chr15:56293675-56294275(+)
chr15:56295845-56296445(+)
chr15:56298050-56298650(+)
chr15:56298491-56299091(+)
chr15:56299035-56299635(+)
chr15:56299517-56300117(+)
chr15:56305440-56306040(+)
chr15:56308270-56308870(+)
chr15:56310001-56310601(+)
chr15:56311315-56311915(+)
chr15:56312190-56312790(+)
chr15:56315190-56315790(+)
chr15:56316737-56317337(+)
chr15:56320509-56321109(+)
chr15:56323450-56324050(+)
chr15:56323984-56324584(+)
chr15:56324456-56325056(+)
chr15:56326530-56327130(+)
chr15:56328642-56329242(+)
chr15:56330100-56330700(+)
chr15:56331459-56332059(+)
chr15:56332161-56332761(+)
chr15:56332583-56333183(+)
chr15:56334103-56334703(+)
chr15:56334659-56335259(+)
chr15:56335504-56336104(+)
chr15:56337150-56337750(+)
chr15:56339454-56340054(+)
chr15:56341249-56341849(+)
chr15:56342190-56342790(+)
chr15:56344794-56345394(+)
chr15:56348150-56348750(+)
chr15:56348717-56349317(+)
chr15:56350690-56351290(+)
chr15:56351093-56351693(+)
chr15:56351825-56352425(+)
chr15:56352626-56353226(+)
chr15:56353030-56353630(+)
chr15:56353680-56354280(+)
chr15:56354210-56354810(+)
chr15:56355050-56355650(+)
chr15:56356235-56356835(+)
chr15:56357050-56357650(+)
chr15:56357720-56358320(+)
chr15:56363332-56363932(+)
chr15:56365710-56366310(+)
chr15:56366961-56367561(+)
chr15:56368400-56369000(+)
chr15:56368866-56369466(+)
chr15:56374442-56375042(+)
chr15:56378214-56378814(+)
chr15:56378640-56379240(+)
chr15:56379419-56380019(+)
chr15:56381105-56381705(+)
chr15:56386210-56386810(+)
chr15:56387344-56387944(+)
chr15:56389753-56390353(+)
chr15:56390310-56390910(+)
chr15:56390830-56391430(+)
chr15:56391432-56392032(+)
chr15:56392020-56392620(+)
chr15:56393070-56393670(+)
chr15:56394090-56394690(+)
chr15:56394542-56395142(+)
chr15:56396418-56397018(+)
chr15:56396880-56397480(+)
chr15:56397430-56398030(+)
chr15:56397905-56398505(+)
chr15:56402270-56402870(+)
chr15:56412400-56413000(+)
chr15:56416481-56417081(+)
chr15:56417090-56417690(+)
chr15:56420182-56420782(+)
chr15:56423311-56423911(+)
chr15:56425350-56425950(+)
chr15:56426010-56426610(+)
chr15:56432540-56433140(+)
chr15:56433191-56433791(+)
chr15:56433990-56434590(+)
chr15:56437210-56437810(+)
chr15:56437630-56438230(+)
chr15:56438805-56439405(+)
chr15:56439321-56439921(+)
chr15:56440190-56440790(+)
chr15:56441224-56441824(+)
chr15:56441881-56442481(+)
chr15:56442310-56442910(+)
chr15:56445390-56445990(+)
chr15:56448293-56448893(+)
chr15:56448857-56449457(+)
chr15:56451190-56451790(+)
chr15:56452062-56452662(+)
chr15:56453078-56453678(+)
chr15:56453886-56454486(+)
chr15:56454741-56455341(+)
chr15:56456290-56456890(+)
chr15:56457259-56457859(+)
chr15:56457940-56458540(+)
chr15:56458380-56458980(+)
chr15:56458795-56459395(+)
chr15:56460533-56461133(+)
chr15:56461070-56461670(+)
chr15:56462850-56463450(+)
chr15:56467896-56468496(+)
chr15:56469065-56469665(+)
chr15:56469730-56470330(+)
chr15:56471690-56472290(+)
chr15:56473134-56473734(+)
chr15:56479050-56479650(+)
chr15:56479651-56480251(+)
chr15:56481804-56482404(+)
chr15:56482360-56482960(+)
chr15:56483610-56484210(+)
chr15:56484398-56484998(+)
chr15:56484833-56485433(+)
chr15:56486143-56486743(+)
chr15:56487762-56488362(+)
chr15:56490348-56490948(+)
chr15:56491054-56491654(+)
chr15:56492063-56492663(+)
chr15:56494015-56494615(+)
chr15:56495090-56495690(+)
chr15:56495642-56496242(+)
chr15:56496536-56497136(+)
chr15:56497164-56497764(+)
chr15:56497616-56498216(+)
chr15:56499182-56499782(+)
chr15:56499772-56500372(+)
chr15:56500279-56500879(+)
chr15:56500880-56501480(+)
chr15:56502890-56503490(+)
chr15:56504210-56504810(+)
chr15:56507864-56508464(+)
chr15:56514405-56515005(+)
chr15:56515290-56515890(+)
chr15:56518370-56518970(+)
chr15:56518818-56519418(+)
chr15:56519390-56519990(+)
chr15:56524175-56524775(+)
chr15:56526986-56527586(+)
chr15:56527640-56528240(+)
chr15:56528382-56528982(+)
chr15:56529310-56529910(+)
chr15:56532153-56532753(+)
chr15:56533383-56533983(+)
chr15:56533850-56534450(+)
chr15:56534585-56535185(+)
chr15:56535229-56535829(+)
chr15:56535803-56536403(+)
chr15:56536313-56536913(+)
chr15:56536901-56537501(+)
chr15:56537550-56538150(+)
chr15:56538086-56538686(+)
chr15:56539390-56539990(+)
chr15:56540437-56541037(+)
chr15:56541195-56541795(+)
chr15:56543557-56544157(+)
chr15:56544464-56545064(+)
chr15:56545550-56546150(+)
chr15:56546341-56546941(+)
chr15:56547180-56547780(+)
chr15:56548190-56548790(+)
chr15:56549450-56550050(+)
chr15:56553969-56554569(+)
chr15:56563390-56563990(+)
chr15:56564527-56565127(+)
chr15:56566910-56567510(+)
chr15:56572730-56573330(+)
chr15:56573264-56573864(+)
chr15:56573775-56574375(+)
chr15:56577430-56578030(+)
chr15:56578331-56578931(+)
chr15:56581470-56582070(+)
chr15:56582430-56583030(+)
chr15:56583860-56584460(+)
chr15:56584786-56585386(+)
chr15:56585486-56586086(+)
chr15:56586044-56586644(+)
chr15:56587534-56588134(+)
chr15:56588400-56589000(+)
chr15:56591830-56592430(+)
chr15:56599232-56599832(+)
chr15:56600210-56600810(+)
chr15:56612456-56613056(+)
chr15:56612969-56613569(+)
chr15:56614135-56614735(+)
chr15:56616640-56617240(+)
chr15:56617297-56617897(+)
chr15:56619835-56620435(+)
chr15:56620276-56620876(+)
chr15:56620920-56621520(+)
chr15:56622630-56623230(+)
chr15:56628830-56629430(+)
chr15:56629361-56629961(+)
chr15:56630040-56630640(+)
chr15:56631690-56632290(+)
chr15:56632750-56633350(+)
chr15:56633321-56633921(+)
chr15:56634692-56635292(+)
chr15:56640230-56640830(+)
chr15:56643460-56644060(+)
chr15:56644139-56644739(+)
chr15:56645170-56645770(+)
chr15:56645674-56646274(+)
chr15:56646170-56646770(+)
chr15:56646600-56647200(+)
chr15:56647413-56648013(+)
chr15:56648722-56649322(+)
chr15:56649595-56650195(+)
chr15:56650050-56650650(+)
chr15:56650670-56651270(+)
chr15:56652630-56653230(+)
chr15:56656724-56657324(+)
chr15:56657278-56657878(+)
chr15:56657683-56658283(+)
chr15:56658252-56658852(+)
chr15:56659052-56659652(+)
chr15:56660390-56660990(+)
chr15:56661281-56661881(+)
chr15:56662300-56662900(+)
chr15:56662907-56663507(+)
chr15:56663832-56664432(+)
chr15:56665012-56665612(+)
chr15:56668393-56668993(+)
chr15:56668920-56669520(+)
chr15:56670330-56670930(+)
chr15:56670830-56671430(+)
chr15:56674570-56675170(+)
chr15:56675094-56675694(+)
chr15:56676365-56676965(+)
chr15:56677166-56677766(+)
chr15:56677850-56678450(+)
chr15:56678400-56679000(+)
chr15:56678890-56679490(+)
chr15:56679500-56680100(+)
chr15:56680240-56680840(+)
chr15:56680950-56681550(+)
chr15:56681450-56682050(+)
chr15:56682280-56682880(+)
chr15:56682817-56683417(+)
chr15:56683420-56684020(+)
chr15:56683890-56684490(+)
chr15:56684420-56685020(+)
chr15:56685344-56685944(+)
chr15:56685966-56686566(+)
chr15:56686810-56687410(+)
chr15:56687630-56688230(+)
chr15:56688240-56688840(+)
chr15:56688762-56689362(+)
chr15:56689574-56690174(+)
chr15:56690250-56690850(+)
chr15:56691530-56692130(+)
chr15:56692620-56693220(+)
chr15:56695910-56696510(+)
chr15:56696560-56697160(+)
chr15:56697160-56697760(+)
chr15:56697620-56698220(+)
chr15:56698050-56698650(+)
chr15:56698490-56699090(+)
chr15:56699370-56699970(+)
chr15:56699942-56700542(+)
chr15:56700520-56701120(+)
chr15:56701336-56701936(+)
chr15:56701770-56702370(+)
chr15:56702800-56703400(+)
chr15:56703467-56704067(+)
chr15:56704969-56705569(+)
chr15:56705720-56706320(+)
chr15:56706700-56707300(+)
chr15:56707510-56708110(+)
chr15:56708030-56708630(+)
chr15:56709100-56709700(+)
chr15:56710070-56710670(+)
chr15:56710630-56711230(+)
chr15:56711230-56711830(+)
chr15:56711815-56712415(+)
chr15:56712676-56713276(+)
chr15:56714450-56715050(+)
chr15:56715674-56716274(+)
chr15:56718130-56718730(+)
chr15:56718874-56719474(+)
chr15:56720919-56721519(+)
chr15:56723550-56724150(+)
chr15:56724390-56724990(+)
chr15:56732399-56732999(+)
chr15:56734292-56734892(+)
chr15:56739130-56739730(+)
chr15:56741310-56741910(+)
chr15:56741890-56742490(+)
chr15:56746926-56747526(+)
chr15:56747750-56748350(+)
chr15:56748310-56748910(+)
chr15:56749310-56749910(+)
chr15:56751310-56751910(+)
chr15:56752209-56752809(+)
chr15:56752929-56753529(+)
chr15:56754248-56754848(+)
chr15:56755030-56755630(+)
chr15:56756040-56756640(+)
chr15:56756628-56757228(+)
chr15:56757053-56757653(+)
chr15:56757557-56758157(+)
chr15:56758030-56758630(+)
chr15:56759874-56760474(+)
chr15:56760591-56761191(+)
chr15:56761606-56762206(+)
chr15:56763775-56764375(+)
chr15:56764390-56764990(+)
chr15:56764994-56765594(+)
chr15:56765435-56766035(+)
chr15:56767432-56768032(+)
chr15:56774870-56775470(+)
chr15:56776364-56776964(+)
chr15:56777030-56777630(+)
chr15:56782573-56783173(+)
chr15:56783211-56783811(+)
chr15:56784340-56784940(+)
chr15:56784995-56785595(+)
chr15:56786026-56786626(+)
chr15:56787112-56787712(+)
chr15:56787660-56788260(+)
chr15:56788230-56788830(+)
chr15:56788658-56789258(+)
chr15:56790730-56791330(+)
chr15:56798300-56798900(+)
chr15:56798970-56799570(+)
chr15:56800930-56801530(+)
chr15:56811932-56812532(+)
chr15:56815030-56815630(+)
chr15:56815501-56816101(+)
chr15:56816954-56817554(+)
chr15:56818080-56818680(+)
chr15:56819030-56819630(+)
chr15:56820189-56820789(+)
chr15:56821850-56822450(+)
chr15:56822342-56822942(+)
chr15:56822890-56823490(+)
chr15:56823750-56824350(+)
chr15:56824269-56824869(+)
chr15:56824994-56825594(+)
chr15:56825892-56826492(+)
chr15:56826440-56827040(+)
chr15:56826996-56827596(+)
chr15:56827750-56828350(+)
chr15:56828517-56829117(+)
chr15:56829482-56830082(+)
chr15:56829998-56830598(+)
chr15:56830545-56831145(+)
chr15:56831129-56831729(+)
chr15:56831746-56832346(+)
chr15:56832198-56832798(+)
chr15:56832600-56833200(+)
chr15:56833240-56833840(+)
chr15:56838720-56839320(+)
chr15:56841800-56842400(+)
chr15:56844804-56845404(+)
chr15:56845500-56846100(+)
chr15:56846570-56847170(+)
chr15:56854050-56854650(+)
chr15:56856103-56856703(+)
chr15:56860753-56861353(+)
chr15:56862810-56863410(+)
chr15:56863260-56863860(+)
chr15:56869330-56869930(+)
chr15:56872230-56872830(+)
chr15:56874380-56874980(+)
chr15:56874861-56875461(+)
chr15:56878301-56878901(+)
chr15:56879789-56880389(+)
chr15:56882610-56883210(+)
chr15:56883110-56883710(+)
chr15:56883530-56884130(+)
chr15:56889489-56890089(+)
chr15:56891104-56891704(+)
chr15:56892158-56892758(+)
chr15:56894356-56894956(+)
chr15:56897590-56898190(+)
chr15:56898392-56898992(+)
chr15:56898965-56899565(+)
chr15:56899743-56900343(+)
chr15:56900234-56900834(+)
chr15:56901108-56901708(+)
chr15:56901740-56902340(+)
chr15:56902302-56902902(+)
chr15:56903070-56903670(+)
chr15:56904065-56904665(+)
chr15:56905914-56906514(+)
chr15:56906450-56907050(+)
chr15:56908624-56909224(+)
chr15:56911979-56912579(+)
chr15:56912754-56913354(+)
chr15:56914842-56915442(+)
chr15:56919413-56920013(+)
chr15:56920676-56921276(+)
chr15:56921101-56921701(+)
chr15:56923704-56924304(+)
chr15:56927690-56928290(+)
chr15:56928790-56929390(+)
chr15:56929370-56929970(+)
chr15:56930800-56931400(+)
chr15:56931721-56932321(+)
chr15:56932215-56932815(+)
chr15:56932670-56933270(+)
chr15:56933110-56933710(+)
chr15:56936710-56937310(+)
chr15:56937882-56938482(+)
chr15:56938703-56939303(+)
chr15:56939236-56939836(+)
chr15:56940378-56940978(+)
chr15:56945212-56945812(+)
chr15:56945854-56946454(+)
chr15:56946730-56947330(+)
chr15:56947955-56948555(+)
chr15:56951223-56951823(+)
chr15:56951670-56952270(+)
chr15:56953000-56953600(+)
chr15:56958410-56959010(+)
chr15:56959620-56960220(+)
chr15:56960270-56960870(+)
chr15:56964000-56964600(+)
chr15:56964834-56965434(+)
chr15:56965550-56966150(+)
chr15:56966934-56967534(+)
chr15:56968010-56968610(+)
chr15:56969286-56969886(+)
chr15:56970694-56971294(+)
chr15:56971360-56971960(+)
chr15:56972594-56973194(+)
chr15:56973170-56973770(+)
chr15:56975397-56975997(+)
chr15:56975990-56976590(+)
chr15:56979670-56980270(+)
chr15:56982810-56983410(+)
chr15:56983743-56984343(+)
chr15:56985857-56986457(+)
chr15:56986950-56987550(+)
chr15:56990530-56991130(+)
chr15:56991850-56992450(+)
chr15:56993990-56994590(+)
chr15:56996530-56997130(+)
chr15:56998555-56999155(+)
chr15:56999110-56999710(+)
chr15:57002970-57003570(+)
chr15:57006030-57006630(+)
chr15:57006510-57007110(+)
chr15:57007326-57007926(+)
chr15:57008430-57009030(+)
chr15:57009970-57010570(+)
chr15:57010689-57011289(+)
chr15:57011296-57011896(+)
chr15:57011988-57012588(+)
chr15:57013290-57013890(+)
chr15:57015897-57016497(+)
chr15:57016335-57016935(+)
chr15:57017010-57017610(+)
chr15:57017577-57018177(+)
chr15:57021155-57021755(+)
chr15:57021622-57022222(+)
chr15:57022624-57023224(+)
chr15:57023330-57023930(+)
chr15:57023775-57024375(+)
chr15:57024269-57024869(+)
chr15:57024913-57025513(+)
chr15:57025451-57026051(+)
chr15:57026227-57026827(+)
chr15:57028403-57029003(+)
chr15:57028957-57029557(+)
chr15:57029425-57030025(+)
chr15:57029915-57030515(+)
chr15:57031120-57031720(+)
chr15:57031577-57032177(+)
chr15:57032295-57032895(+)
chr15:57033710-57034310(+)
chr15:57036350-57036950(+)
chr15:57036978-57037578(+)
chr15:57037382-57037982(+)
chr15:57038690-57039290(+)
chr15:57042064-57042664(+)
chr15:57047066-57047666(+)
chr15:57049984-57050584(+)
chr15:57050902-57051502(+)
chr15:57051547-57052147(+)
chr15:57052296-57052896(+)
chr15:57052950-57053550(+)
chr15:57053750-57054350(+)
chr15:57054180-57054780(+)
chr15:57055071-57055671(+)
chr15:57055608-57056208(+)
chr15:57057318-57057918(+)
chr15:57058870-57059470(+)
chr15:57059397-57059997(+)
chr15:57061503-57062103(+)
chr15:57062290-57062890(+)
chr15:57064970-57065570(+)
chr15:57065395-57065995(+)
chr15:57065830-57066430(+)
chr15:57066472-57067072(+)
chr15:57067724-57068324(+)
chr15:57068660-57069260(+)
chr15:57070890-57071490(+)
chr15:57071682-57072282(+)
chr15:57072461-57073061(+)
chr15:57075581-57076181(+)
chr15:57077070-57077670(+)
chr15:57077660-57078260(+)
chr15:57079054-57079654(+)
chr15:57084320-57084920(+)
chr15:57085835-57086435(+)
chr15:57086245-57086845(+)
chr15:57086731-57087331(+)
chr15:57087484-57088084(+)
chr15:57089830-57090430(+)
chr15:57090751-57091351(+)
chr15:57094239-57094839(+)
chr15:57096415-57097015(+)
chr15:57097073-57097673(+)
chr15:57097908-57098508(+)
chr15:57099830-57100430(+)
chr15:57103075-57103675(+)
chr15:57103705-57104305(+)
chr15:57104251-57104851(+)
chr15:57105052-57105652(+)
chr15:57106098-57106698(+)
chr15:57106970-57107570(+)
chr15:57107383-57107983(+)
chr15:57108046-57108646(+)
chr15:57108919-57109519(+)
chr15:57109446-57110046(+)
chr15:57110260-57110860(+)
chr15:57111940-57112540(+)
chr15:57112455-57113055(+)
chr15:57113904-57114504(+)
chr15:57116286-57116886(+)
chr15:57123160-57123760(+)
chr15:57123626-57124226(+)
chr15:57124300-57124900(+)
chr15:57125510-57126110(+)
chr15:57127064-57127664(+)
chr15:57127769-57128369(+)
chr15:57129341-57129941(+)
chr15:57130153-57130753(+)
chr15:57131206-57131806(+)
chr15:57131751-57132351(+)
chr15:57132814-57133414(+)
chr15:57134920-57135520(+)
chr15:57136820-57137420(+)
chr15:57140090-57140690(+)
chr15:57141850-57142450(+)
chr15:57147410-57148010(+)
chr15:57148173-57148773(+)
chr15:57149139-57149739(+)
chr15:57149887-57150487(+)
chr15:57158945-57159545(+)
chr15:57160324-57160924(+)
chr15:57161210-57161810(+)
chr15:57161670-57162270(+)
chr15:57162330-57162930(+)
chr15:57163282-57163882(+)
chr15:57163999-57164599(+)
chr15:57164570-57165170(+)
chr15:57165190-57165790(+)
chr15:57169712-57170312(+)
chr15:57171700-57172300(+)
chr15:57174695-57175295(+)
chr15:57175170-57175770(+)
chr15:57176975-57177575(+)
chr15:57177843-57178443(+)
chr15:57178596-57179196(+)
chr15:57179259-57179859(+)
chr15:57180112-57180712(+)
chr15:57181230-57181830(+)
chr15:57182050-57182650(+)
chr15:57182890-57183490(+)
chr15:57184045-57184645(+)
chr15:57184752-57185352(+)
chr15:57185256-57185856(+)
chr15:57186698-57187298(+)
chr15:57189075-57189675(+)
chr15:57199216-57199816(+)
chr15:57202803-57203403(+)
chr15:57204361-57204961(+)
chr15:57205781-57206381(+)
chr15:57208926-57209526(+)
chr15:57209723-57210323(+)
chr15:57210454-57211054(+)
chr15:57211278-57211878(+)
chr15:57211918-57212518(+)
chr15:57213490-57214090(+)
chr15:57214030-57214630(+)
chr15:57215300-57215900(+)
chr15:57216215-57216815(+)
chr15:57217543-57218143(+)
chr15:57218590-57219190(+)
chr15:57219920-57220520(+)
chr15:57220949-57221549(+)
chr15:57221494-57222094(+)
chr15:57221998-57222598(+)
chr15:57222921-57223521(+)
chr15:57223335-57223935(+)
chr15:57223993-57224593(+)
chr15:57224580-57225180(+)
chr15:57225520-57226120(+)
chr15:57226346-57226946(+)
chr15:57228980-57229580(+)
chr15:57231417-57232017(+)
chr15:57232070-57232670(+)
chr15:57233595-57234195(+)
chr15:57234165-57234765(+)
chr15:57235534-57236134(+)
chr15:57238270-57238870(+)
chr15:57240712-57241312(+)
chr15:57241767-57242367(+)
chr15:57243068-57243668(+)
chr15:57249921-57250521(+)
chr15:57250537-57251137(+)
chr15:57251369-57251969(+)
chr15:57252190-57252790(+)
chr15:57254570-57255170(+)
chr15:57255207-57255807(+)
chr15:57255811-57256411(+)
chr15:57256323-57256923(+)
chr15:57256963-57257563(+)
chr15:57257720-57258320(+)
chr15:57259419-57260019(+)
chr15:57260854-57261454(+)
chr15:57261379-57261979(+)
chr15:57263192-57263792(+)
chr15:57263714-57264314(+)
chr15:57264502-57265102(+)
chr15:57265549-57266149(+)
chr15:57267083-57267683(+)
chr15:57268590-57269190(+)
chr15:57269390-57269990(+)
chr15:57271237-57271837(+)
chr15:57272555-57273155(+)
chr15:57273289-57273889(+)
chr15:57275084-57275684(+)
chr15:57276373-57276973(+)
chr15:57277093-57277693(+)
chr15:57277972-57278572(+)
chr15:57279410-57280010(+)
chr15:57280374-57280974(+)
chr15:57281591-57282191(+)
chr15:57284750-57285350(+)
chr15:57288190-57288790(+)
chr15:57288800-57289400(+)
chr15:57291650-57292250(+)
chr15:57293147-57293747(+)
chr15:57295514-57296114(+)
chr15:57298480-57299080(+)
chr15:57299978-57300578(+)
chr15:57302877-57303477(+)
chr15:57303910-57304510(+)
chr15:57304620-57305220(+)
chr15:57307610-57308210(+)
chr15:57308031-57308631(+)
chr15:57309099-57309699(+)
chr15:57310815-57311415(+)
chr15:57311617-57312217(+)
chr15:57313390-57313990(+)
chr15:57314996-57315596(+)
chr15:57315870-57316470(+)
chr15:57317577-57318177(+)
chr15:57318224-57318824(+)
chr15:57319370-57319970(+)
chr15:57323169-57323769(+)
chr15:57323765-57324365(+)
chr15:57325821-57326421(+)
chr15:57327771-57328371(+)
chr15:57328370-57328970(+)
chr15:57328820-57329420(+)
chr15:57332293-57332893(+)
chr15:57333558-57334158(+)
chr15:57334083-57334683(+)
chr15:57334810-57335410(+)
chr15:57335430-57336030(+)
chr15:57336292-57336892(+)
chr15:57337071-57337671(+)
chr15:57337810-57338410(+)
chr15:57341113-57341713(+)
chr15:57343590-57344190(+)
chr15:57345570-57346170(+)
chr15:57346369-57346969(+)
chr15:57349341-57349941(+)
chr15:57350123-57350723(+)
chr15:57351345-57351945(+)
chr15:57352872-57353472(+)
chr15:57353558-57354158(+)
chr15:57355690-57356290(+)
chr15:57356118-57356718(+)
chr15:57359543-57360143(+)
chr15:57362330-57362930(+)
chr15:57363500-57364100(+)
chr15:57364700-57365300(+)
chr15:57367430-57368030(+)
chr15:57368880-57369480(+)
chr15:57371528-57372128(+)
chr15:57372263-57372863(+)
chr15:57372870-57373470(+)
chr15:57374203-57374803(+)
chr15:57374990-57375590(+)
chr15:57376354-57376954(+)
chr15:57377371-57377971(+)
chr15:57377815-57378415(+)
chr15:57379090-57379690(+)
chr15:57380110-57380710(+)
chr15:57382572-57383172(+)
chr15:57383690-57384290(+)
chr15:57384350-57384950(+)
chr15:57385900-57386500(+)
chr15:57387058-57387658(+)
chr15:57390141-57390741(+)
chr15:57390994-57391594(+)
chr15:57392237-57392837(+)
chr15:57394415-57395015(+)
chr15:57394952-57395552(+)
chr15:57400510-57401110(+)
chr15:57401068-57401668(+)
chr15:57401750-57402350(+)
chr15:57402750-57403350(+)
chr15:57403171-57403771(+)
chr15:57403754-57404354(+)
chr15:57404299-57404899(+)
chr15:57405205-57405805(+)
chr15:57406147-57406747(+)
chr15:57410110-57410710(+)
chr15:57410618-57411218(+)
chr15:57411290-57411890(+)
chr15:57411750-57412350(+)
chr15:57412770-57413370(+)
chr15:57414578-57415178(+)
chr15:57416130-57416730(+)
chr15:57419969-57420569(+)
chr15:57423180-57423780(+)
chr15:57424691-57425291(+)
chr15:57425377-57425977(+)
chr15:57426302-57426902(+)
chr15:57426935-57427535(+)
chr15:57428044-57428644(+)
chr15:57428650-57429250(+)
chr15:57430347-57430947(+)
chr15:57432790-57433390(+)
chr15:57433980-57434580(+)
chr15:57435830-57436430(+)
chr15:57436580-57437180(+)
chr15:57437710-57438310(+)
chr15:57438643-57439243(+)
chr15:57439530-57440130(+)
chr15:57440324-57440924(+)
chr15:57440830-57441430(+)
chr15:57441323-57441923(+)
chr15:57442190-57442790(+)
chr15:57442594-57443194(+)
chr15:57444297-57444897(+)
chr15:57445237-57445837(+)
chr15:57447630-57448230(+)
chr15:57448567-57449167(+)
chr15:57450675-57451275(+)
chr15:57451366-57451966(+)
chr15:57451870-57452470(+)
chr15:57453030-57453630(+)
chr15:57454470-57455070(+)
chr15:57458077-57458677(+)
chr15:57460036-57460636(+)
chr15:57461180-57461780(+)
chr15:57462950-57463550(+)
chr15:57463534-57464134(+)
chr15:57464994-57465594(+)
chr15:57467234-57467834(+)
chr15:57474040-57474640(+)
chr15:57474770-57475370(+)
chr15:57475193-57475793(+)
chr15:57475992-57476592(+)
chr15:57476486-57477086(+)
chr15:57477180-57477780(+)
chr15:57480310-57480910(+)
chr15:57481591-57482191(+)
chr15:57482270-57482870(+)
chr15:57483070-57483670(+)
chr15:57484243-57484843(+)
chr15:57487424-57488024(+)
chr15:57488960-57489560(+)
chr15:57490148-57490748(+)
chr15:57490884-57491484(+)
chr15:57491918-57492518(+)
chr15:57492792-57493392(+)
chr15:57493759-57494359(+)
chr15:57495810-57496410(+)
chr15:57498085-57498685(+)
chr15:57505904-57506504(+)
chr15:57507407-57508007(+)
chr15:57507910-57508510(+)
chr15:57508381-57508981(+)
chr15:57508839-57509439(+)
chr15:57509422-57510022(+)
chr15:57509857-57510457(+)
chr15:57511246-57511846(+)
chr15:57511890-57512490(+)
chr15:57512303-57512903(+)
chr15:57513310-57513910(+)
chr15:57514178-57514778(+)
chr15:57514928-57515528(+)
chr15:57515395-57515995(+)
chr15:57515991-57516591(+)
chr15:57516742-57517342(+)
chr15:57517197-57517797(+)
chr15:57518430-57519030(+)
chr15:57518850-57519450(+)
chr15:57519269-57519869(+)
chr15:57520056-57520656(+)
chr15:57520502-57521102(+)
chr15:57521031-57521631(+)
chr15:57524350-57524950(+)
chr15:57526138-57526738(+)
chr15:57527282-57527882(+)
chr15:57527980-57528580(+)
chr15:57528613-57529213(+)
chr15:57529195-57529795(+)
chr15:57529930-57530530(+)
chr15:57534380-57534980(+)
chr15:57537203-57537803(+)
chr15:57537810-57538410(+)
chr15:57538680-57539280(+)
chr15:57540191-57540791(+)
chr15:57543405-57544005(+)
chr15:57544054-57544654(+)
chr15:57545409-57546009(+)
chr15:57547935-57548535(+)
chr15:57549070-57549670(+)
chr15:57550070-57550670(+)
chr15:57551654-57552254(+)
chr15:57552190-57552790(+)
chr15:57552738-57553338(+)
chr15:57554410-57555010(+)
chr15:57555616-57556216(+)
chr15:57560010-57560610(+)
chr15:57563156-57563756(+)
chr15:57565050-57565650(+)
chr15:57567990-57568590(+)
chr15:57570550-57571150(+)
chr15:57571539-57572139(+)
chr15:57573455-57574055(+)
chr15:57574279-57574879(+)
chr15:57574790-57575390(+)
chr15:57575891-57576491(+)
chr15:57576491-57577091(+)
chr15:57578639-57579239(+)
chr15:57579303-57579903(+)
chr15:57579710-57580310(+)
chr15:57580840-57581440(+)
chr15:57581250-57581850(+)
chr15:57582310-57582910(+)
chr15:57582910-57583510(+)
chr15:57587950-57588550(+)
chr15:57588570-57589170(+)
chr15:57589112-57589712(+)
chr15:57589710-57590310(+)
chr15:57590275-57590875(+)
chr15:57591010-57591610(+)
chr15:57591866-57592466(+)
chr15:57592525-57593125(+)
chr15:57593575-57594175(+)
chr15:57594913-57595513(+)
chr15:57596770-57597370(+)
chr15:57597272-57597872(+)
chr15:57598154-57598754(+)
chr15:57598616-57599216(+)
chr15:57599061-57599661(+)
chr15:57599634-57600234(+)
chr15:57600225-57600825(+)
chr15:57600999-57601599(+)
chr15:57602320-57602920(+)
chr15:57604633-57605233(+)
chr15:57605190-57605790(+)
chr15:57605790-57606390(+)
chr15:57606260-57606860(+)
chr15:57611535-57612135(+)
chr15:57611950-57612550(+)
chr15:57612826-57613426(+)
chr15:57613733-57614333(+)
chr15:57614190-57614790(+)
chr15:57614860-57615460(+)
chr15:57615853-57616453(+)
chr15:57616322-57616922(+)
chr15:57616735-57617335(+)
chr15:57617165-57617765(+)
chr15:57618350-57618950(+)
chr15:57619098-57619698(+)
chr15:57619668-57620268(+)
chr15:57620156-57620756(+)
chr15:57620770-57621370(+)
chr15:57621750-57622350(+)
chr15:57622180-57622780(+)
chr15:57622812-57623412(+)
chr15:57624366-57624966(+)
chr15:57625582-57626182(+)
chr15:57626405-57627005(+)
chr15:57627360-57627960(+)
chr15:57627837-57628437(+)
chr15:57630046-57630646(+)
chr15:57631343-57631943(+)
chr15:57632122-57632722(+)
chr15:57632781-57633381(+)
chr15:57635177-57635777(+)
chr15:57635617-57636217(+)
chr15:57636370-57636970(+)
chr15:57636990-57637590(+)
chr15:57637726-57638326(+)
chr15:57639028-57639628(+)
chr15:57639558-57640158(+)
chr15:57644020-57644620(+)
chr15:57644678-57645278(+)
chr15:57645551-57646151(+)
chr15:57646671-57647271(+)
chr15:57647226-57647826(+)
chr15:57648136-57648736(+)
chr15:57648765-57649365(+)
chr15:57649870-57650470(+)
chr15:57652755-57653355(+)
chr15:57655620-57656220(+)
chr15:57656640-57657240(+)
chr15:57659290-57659890(+)
chr15:57659692-57660292(+)
chr15:57661170-57661770(+)
chr15:57661630-57662230(+)
chr15:57662080-57662680(+)
chr15:57662789-57663389(+)
chr15:57664234-57664834(+)
chr15:57664700-57665300(+)
chr15:57665730-57666330(+)
chr15:57666960-57667560(+)
chr15:57667897-57668497(+)
chr15:57668315-57668915(+)
chr15:57668869-57669469(+)
chr15:57669478-57670078(+)
chr15:57670970-57671570(+)
chr15:57671590-57672190(+)
chr15:57672954-57673554(+)
chr15:57673717-57674317(+)
chr15:57674332-57674932(+)
chr15:57674937-57675537(+)
chr15:57676130-57676730(+)
chr15:57676910-57677510(+)
chr15:57677635-57678235(+)
chr15:57678083-57678683(+)
chr15:57679078-57679678(+)
chr15:57679672-57680272(+)
chr15:57680490-57681090(+)
chr15:57681063-57681663(+)
chr15:57683619-57684219(+)
chr15:57685390-57685990(+)
chr15:57687360-57687960(+)
chr15:57687835-57688435(+)
chr15:57690545-57691145(+)
chr15:57693636-57694236(+)
chr15:57695030-57695630(+)
chr15:57695829-57696429(+)
chr15:57697231-57697831(+)
chr15:57698586-57699186(+)
chr15:57701070-57701670(+)
chr15:57701515-57702115(+)
chr15:57702000-57702600(+)
chr15:57702442-57703042(+)
chr15:57702910-57703510(+)
chr15:57703750-57704350(+)
chr15:57704260-57704860(+)
chr15:57706326-57706926(+)
chr15:57707692-57708292(+)
chr15:57708227-57708827(+)
chr15:57708837-57709437(+)
chr15:57710721-57711321(+)
chr15:57711611-57712211(+)
chr15:57713819-57714419(+)
chr15:57714367-57714967(+)
chr15:57715263-57715863(+)
chr15:57717122-57717722(+)
chr15:57717944-57718544(+)
chr15:57718955-57719555(+)
chr15:57719476-57720076(+)
chr15:57720269-57720869(+)
chr15:57721018-57721618(+)
chr15:57723220-57723820(+)
chr15:57723670-57724270(+)
chr15:57724381-57724981(+)
chr15:57728272-57728872(+)
chr15:57729053-57729653(+)
chr15:57729465-57730065(+)
chr15:57730235-57730835(+)
chr15:57731600-57732200(+)
chr15:57732278-57732878(+)
chr15:57732902-57733502(+)
chr15:57734450-57735050(+)
chr15:57735545-57736145(+)
chr15:57737198-57737798(+)
chr15:57737922-57738522(+)
chr15:57738484-57739084(+)
chr15:57743646-57744246(+)
chr15:57744195-57744795(+)
chr15:57744755-57745355(+)
chr15:57748032-57748632(+)
chr15:57748648-57749248(+)
chr15:57749178-57749778(+)
chr15:57749776-57750376(+)
chr15:57750377-57750977(+)
chr15:57752303-57752903(+)
chr15:57752993-57753593(+)
chr15:57753614-57754214(+)
chr15:57754439-57755039(+)
chr15:57755510-57756110(+)
chr15:57760570-57761170(+)
chr15:57761295-57761895(+)
chr15:57761927-57762527(+)
chr15:57762640-57763240(+)
chr15:57764955-57765555(+)
chr15:57765536-57766136(+)
chr15:57766280-57766880(+)
chr15:57767082-57767682(+)
chr15:57767520-57768120(+)
chr15:57768090-57768690(+)
chr15:57768683-57769283(+)
chr15:57769937-57770537(+)
chr15:57771103-57771703(+)
chr15:57771675-57772275(+)
chr15:57777515-57778115(+)
chr15:57777951-57778551(+)
chr15:57780691-57781291(+)
chr15:57785310-57785910(+)
chr15:57786250-57786850(+)
chr15:57786663-57787263(+)
chr15:57787114-57787714(+)
chr15:57787838-57788438(+)
chr15:57788430-57789030(+)
chr15:57789250-57789850(+)
chr15:57791411-57792011(+)
chr15:57792454-57793054(+)
chr15:57793237-57793837(+)
chr15:57794154-57794754(+)
chr15:57795318-57795918(+)
chr15:57796386-57796986(+)
chr15:57797227-57797827(+)
chr15:57797653-57798253(+)
chr15:57798078-57798678(+)
chr15:57798549-57799149(+)
chr15:57799416-57800016(+)
chr15:57800575-57801175(+)
chr15:57801203-57801803(+)
chr15:57802004-57802604(+)
chr15:57802756-57803356(+)
chr15:57803390-57803990(+)
chr15:57803950-57804550(+)
chr15:57808631-57809231(+)
chr15:57811049-57811649(+)
chr15:57812043-57812643(+)
chr15:57812490-57813090(+)
chr15:57813600-57814200(+)
chr15:57814257-57814857(+)
chr15:57815534-57816134(+)
chr15:57817630-57818230(+)
chr15:57818288-57818888(+)
chr15:57818690-57819290(+)
chr15:57819546-57820146(+)
chr15:57821270-57821870(+)
chr15:57821784-57822384(+)
chr15:57823095-57823695(+)
chr15:57823495-57824095(+)
chr15:57825072-57825672(+)
chr15:57825531-57826131(+)
chr15:57826369-57826969(+)
chr15:57827625-57828225(+)
chr15:57829115-57829715(+)
chr15:57830190-57830790(+)
chr15:57830902-57831502(+)
chr15:57831600-57832200(+)
chr15:57832404-57833004(+)
chr15:57832830-57833430(+)
chr15:57833530-57834130(+)
chr15:57834299-57834899(+)
chr15:57835520-57836120(+)
chr15:57836283-57836883(+)
chr15:57837145-57837745(+)
chr15:57838015-57838615(+)
chr15:57838450-57839050(+)
chr15:57839333-57839933(+)
chr15:57840282-57840882(+)
chr15:57840985-57841585(+)
chr15:57841618-57842218(+)
chr15:57842023-57842623(+)
chr15:57842718-57843318(+)
chr15:57843314-57843914(+)
chr15:57843801-57844401(+)
chr15:57844247-57844847(+)
chr15:57844752-57845352(+)
chr15:57845250-57845850(+)
chr15:57845684-57846284(+)
chr15:57846515-57847115(+)
chr15:57846924-57847524(+)
chr15:57847345-57847945(+)
chr15:57848028-57848628(+)
chr15:57848631-57849231(+)
chr15:57849390-57849990(+)
chr15:57849850-57850450(+)
chr15:57850950-57851550(+)
chr15:57851929-57852529(+)
chr15:57852430-57853030(+)
chr15:57853194-57853794(+)
chr15:57854297-57854897(+)
chr15:57854902-57855502(+)
chr15:57855432-57856032(+)
chr15:57857401-57858001(+)
chr15:57858916-57859516(+)
chr15:57860030-57860630(+)
chr15:57860550-57861150(+)
chr15:57862422-57863022(+)
chr15:57863109-57863709(+)
chr15:57863810-57864410(+)
chr15:57864584-57865184(+)
chr15:57865352-57865952(+)
chr15:57866090-57866690(+)
chr15:57867456-57868056(+)
chr15:57868010-57868610(+)
chr15:57870551-57871151(+)
chr15:57872450-57873050(+)
chr15:57872955-57873555(+)
chr15:57874230-57874830(+)
chr15:57879042-57879642(+)
chr15:57880416-57881016(+)
chr15:57880896-57881496(+)
chr15:57881351-57881951(+)
chr15:57881792-57882392(+)
chr15:57883356-57883956(+)
chr15:57883850-57884450(+)
chr15:57884871-57885471(+)
chr15:57886396-57886996(+)
chr15:57887144-57887744(+)
chr15:57887628-57888228(+)
chr15:57888338-57888938(+)
chr15:57889068-57889668(+)
chr15:57889475-57890075(+)
chr15:57889932-57890532(+)
chr15:57890647-57891247(+)
chr15:57891321-57891921(+)
chr15:57892282-57892882(+)
chr15:57893475-57894075(+)
chr15:57895050-57895650(+)
chr15:57896631-57897231(+)
chr15:57898170-57898770(+)
chr15:57898912-57899512(+)
chr15:57899669-57900269(+)
chr15:57902271-57902871(+)
chr15:57903123-57903723(+)
chr15:57904051-57904651(+)
chr15:57904625-57905225(+)
chr15:57906281-57906881(+)
chr15:57907390-57907990(+)
chr15:57908170-57908770(+)
chr15:57911847-57912447(+)
chr15:57912845-57913445(+)
chr15:57916190-57916790(+)
chr15:57916807-57917407(+)
chr15:57917963-57918563(+)
chr15:57918902-57919502(+)
chr15:57922336-57922936(+)
chr15:57923381-57923981(+)
chr15:57923810-57924410(+)
chr15:57924310-57924910(+)
chr15:57926396-57926996(+)
chr15:57927524-57928124(+)
chr15:57928130-57928730(+)
chr15:57929170-57929770(+)
chr15:57931370-57931970(+)
chr15:57933032-57933632(+)
chr15:57933444-57934044(+)
chr15:57935415-57936015(+)
chr15:57938100-57938700(+)
chr15:57939795-57940395(+)
chr15:57941259-57941859(+)
chr15:57943539-57944139(+)
chr15:57944077-57944677(+)
chr15:57944514-57945114(+)
chr15:57945250-57945850(+)
chr15:57946170-57946770(+)
chr15:57946578-57947178(+)
chr15:57947170-57947770(+)
chr15:57947900-57948500(+)
chr15:57954182-57954782(+)
chr15:57954910-57955510(+)
chr15:57955390-57955990(+)
chr15:57956930-57957530(+)
chr15:57957340-57957940(+)
chr15:57958030-57958630(+)
chr15:57958450-57959050(+)
chr15:57959333-57959933(+)
chr15:57959818-57960418(+)
chr15:57963710-57964310(+)
chr15:57964130-57964730(+)
chr15:57965170-57965770(+)
chr15:57965830-57966430(+)
chr15:57966988-57967588(+)
chr15:57967615-57968215(+)
chr15:57968730-57969330(+)
chr15:57969160-57969760(+)
chr15:57969850-57970450(+)
chr15:57970650-57971250(+)
chr15:57972086-57972686(+)
chr15:57972953-57973553(+)
chr15:57974670-57975270(+)
chr15:57975590-57976190(+)
chr15:57976670-57977270(+)
chr15:57977373-57977973(+)
chr15:57977805-57978405(+)
chr15:57978713-57979313(+)
chr15:57981030-57981630(+)
chr15:57982155-57982755(+)
chr15:57982660-57983260(+)
chr15:57983130-57983730(+)
chr15:57984780-57985380(+)
chr15:57985715-57986315(+)
chr15:57986401-57987001(+)
chr15:57987488-57988088(+)
chr15:57988243-57988843(+)
chr15:57988870-57989470(+)
chr15:57989625-57990225(+)
chr15:57990380-57990980(+)
chr15:57995482-57996082(+)
chr15:57996602-57997202(+)
chr15:57998036-57998636(+)
chr15:57998518-57999118(+)
chr15:57998941-57999541(+)
chr15:57999369-57999969(+)
chr15:58000077-58000677(+)
chr15:58005457-58006057(+)
chr15:58010410-58011010(+)
chr15:58011030-58011630(+)
chr15:58012986-58013586(+)
chr15:58018527-58019127(+)
chr15:58019159-58019759(+)
chr15:58020618-58021218(+)
chr15:58022210-58022810(+)
chr15:58022971-58023571(+)
chr15:58023731-58024331(+)
chr15:58024651-58025251(+)
chr15:58026530-58027130(+)
chr15:58026960-58027560(+)
chr15:58027399-58027999(+)
chr15:58027985-58028585(+)
chr15:58028695-58029295(+)
chr15:58030878-58031478(+)
chr15:58032134-58032734(+)
chr15:58033206-58033806(+)
chr15:58034030-58034630(+)
chr15:58035545-58036145(+)
chr15:58037950-58038550(+)
chr15:58039192-58039792(+)
chr15:58039652-58040252(+)
chr15:58043292-58043892(+)
chr15:58044609-58045209(+)
chr15:58045095-58045695(+)
chr15:58045770-58046370(+)
chr15:58048537-58049137(+)
chr15:58049795-58050395(+)
chr15:58050764-58051364(+)
chr15:58051810-58052410(+)
chr15:58053672-58054272(+)
chr15:58054381-58054981(+)
chr15:58055179-58055779(+)
chr15:58055640-58056240(+)
chr15:58057765-58058365(+)
chr15:58058350-58058950(+)
chr15:58059490-58060090(+)
chr15:58059960-58060560(+)
chr15:58060766-58061366(+)
chr15:58061339-58061939(+)
chr15:58061870-58062470(+)
chr15:58062300-58062900(+)
chr15:58064490-58065090(+)
chr15:58065117-58065717(+)
chr15:58068672-58069272(+)
chr15:58069171-58069771(+)
chr15:58069694-58070294(+)
chr15:58071273-58071873(+)
chr15:58072563-58073163(+)
chr15:58073098-58073698(+)
chr15:58074888-58075488(+)
chr15:58075390-58075990(+)
chr15:58076202-58076802(+)
chr15:58076952-58077552(+)
chr15:58077610-58078210(+)
chr15:58078180-58078780(+)
chr15:58080670-58081270(+)
chr15:58081268-58081868(+)
chr15:58081838-58082438(+)
chr15:58084985-58085585(+)
chr15:58086642-58087242(+)
chr15:58087600-58088200(+)
chr15:58088350-58088950(+)
chr15:58089371-58089971(+)
chr15:58089887-58090487(+)
chr15:58091148-58091748(+)
chr15:58098033-58098633(+)
chr15:58104370-58104970(+)
chr15:58106740-58107340(+)
chr15:58108742-58109342(+)
chr15:58109563-58110163(+)
chr15:58111743-58112343(+)
chr15:58112222-58112822(+)
chr15:58113930-58114530(+)
chr15:58115554-58116154(+)
chr15:58116184-58116784(+)
chr15:58117140-58117740(+)
chr15:58118190-58118790(+)
chr15:58119122-58119722(+)
chr15:58119630-58120230(+)
chr15:58120052-58120652(+)
chr15:58123050-58123650(+)
chr15:58124470-58125070(+)
chr15:58127290-58127890(+)
chr15:58132050-58132650(+)
chr15:58133025-58133625(+)
chr15:58136890-58137490(+)
chr15:58140630-58141230(+)
chr15:58141400-58142000(+)
chr15:58146664-58147264(+)
chr15:58148630-58149230(+)
chr15:58149938-58150538(+)
chr15:58151189-58151789(+)
chr15:58152055-58152655(+)
chr15:58153109-58153709(+)
chr15:58153898-58154498(+)
chr15:58157417-58158017(+)
chr15:58158248-58158848(+)
chr15:58160380-58160980(+)
chr15:58162610-58163210(+)
chr15:58164371-58164971(+)
chr15:58164779-58165379(+)
chr15:58165885-58166485(+)
chr15:58166410-58167010(+)
chr15:58167161-58167761(+)
chr15:58170676-58171276(+)
chr15:58173460-58174060(+)
chr15:58174078-58174678(+)
chr15:58174973-58175573(+)
chr15:58175757-58176357(+)
chr15:58176935-58177535(+)
chr15:58182464-58183064(+)
chr15:58184217-58184817(+)
chr15:58185030-58185630(+)
chr15:58185455-58186055(+)
chr15:58187550-58188150(+)
chr15:58188217-58188817(+)
chr15:58188830-58189430(+)
chr15:58189950-58190550(+)
chr15:58190530-58191130(+)
chr15:58191640-58192240(+)
chr15:58192830-58193430(+)
chr15:58194278-58194878(+)
chr15:58195330-58195930(+)
chr15:58195791-58196391(+)
chr15:58196338-58196938(+)
chr15:58197070-58197670(+)
chr15:58197610-58198210(+)
chr15:58198139-58198739(+)
chr15:58201530-58202130(+)
chr15:58203320-58203920(+)
chr15:58204200-58204800(+)
chr15:58205417-58206017(+)
chr15:58206621-58207221(+)
chr15:58207170-58207770(+)
chr15:58207669-58208269(+)
chr15:58208328-58208928(+)
chr15:58208777-58209377(+)
chr15:58209330-58209930(+)
chr15:58210014-58210614(+)
chr15:58210610-58211210(+)
chr15:58211833-58212433(+)
chr15:58212549-58213149(+)
chr15:58212981-58213581(+)
chr15:58213482-58214082(+)
chr15:58214100-58214700(+)
chr15:58214879-58215479(+)
chr15:58215476-58216076(+)
chr15:58216664-58217264(+)
chr15:58219259-58219859(+)
chr15:58220610-58221210(+)
chr15:58223682-58224282(+)
chr15:58224505-58225105(+)
chr15:58225750-58226350(+)
chr15:58235249-58235849(+)
chr15:58235893-58236493(+)
chr15:58237723-58238323(+)
chr15:58239290-58239890(+)
chr15:58239904-58240504(+)
chr15:58240395-58240995(+)
chr15:58241053-58241653(+)
chr15:58241781-58242381(+)
chr15:58242463-58243063(+)
chr15:58243780-58244380(+)
chr15:58244490-58245090(+)
chr15:58245910-58246510(+)
chr15:58246624-58247224(+)
chr15:58247550-58248150(+)
chr15:58249211-58249811(+)
chr15:58251490-58252090(+)
chr15:58252233-58252833(+)
chr15:58254037-58254637(+)
chr15:58255050-58255650(+)
chr15:58258485-58259085(+)
chr15:58260030-58260630(+)
chr15:58260630-58261230(+)
chr15:58261443-58262043(+)
chr15:58262109-58262709(+)
chr15:58264923-58265523(+)
chr15:58265650-58266250(+)
chr15:58266930-58267530(+)
chr15:58271395-58271995(+)
chr15:58273470-58274070(+)
chr15:58274850-58275450(+)
chr15:58275890-58276490(+)
chr15:58278130-58278730(+)
chr15:58281830-58282430(+)
chr15:58285025-58285625(+)
chr15:58285844-58286444(+)
chr15:58286632-58287232(+)
chr15:58288677-58289277(+)
chr15:58292650-58293250(+)
chr15:58293450-58294050(+)
chr15:58294628-58295228(+)
chr15:58295110-58295710(+)
chr15:58298690-58299290(+)
chr15:58300390-58300990(+)
chr15:58302435-58303035(+)
chr15:58303088-58303688(+)
chr15:58303916-58304516(+)
chr15:58305071-58305671(+)
chr15:58306058-58306658(+)
chr15:58306520-58307120(+)
chr15:58307667-58308267(+)
chr15:58308670-58309270(+)
chr15:58309970-58310570(+)
chr15:58310530-58311130(+)
chr15:58311711-58312311(+)
chr15:58313460-58314060(+)
chr15:58313920-58314520(+)
chr15:58318115-58318715(+)
chr15:58329996-58330596(+)
chr15:58330802-58331402(+)
chr15:58331274-58331874(+)
chr15:58331705-58332305(+)
chr15:58332253-58332853(+)
chr15:58332850-58333450(+)
chr15:58334074-58334674(+)
chr15:58335338-58335938(+)
chr15:58336514-58337114(+)
chr15:58337910-58338510(+)
chr15:58338648-58339248(+)
chr15:58341823-58342423(+)
chr15:58343673-58344273(+)
chr15:58344835-58345435(+)
chr15:58345489-58346089(+)
chr15:58345917-58346517(+)
chr15:58348098-58348698(+)
chr15:58349676-58350276(+)
chr15:58350164-58350764(+)
chr15:58352913-58353513(+)
chr15:58354029-58354629(+)
chr15:58354790-58355390(+)
chr15:58355650-58356250(+)
chr15:58356100-58356700(+)
chr15:58356517-58357117(+)
chr15:58357018-58357618(+)
chr15:58357668-58358268(+)
chr15:58358340-58358940(+)
chr15:58358759-58359359(+)
chr15:58362906-58363506(+)
chr15:58366677-58367277(+)
chr15:58369542-58370142(+)
chr15:58370637-58371237(+)
chr15:58371958-58372558(+)
chr15:58372470-58373070(+)
chr15:58373041-58373641(+)
chr15:58373551-58374151(+)
chr15:58374020-58374620(+)
chr15:58375075-58375675(+)
chr15:58375930-58376530(+)
chr15:58376520-58377120(+)
chr15:58378571-58379171(+)
chr15:58386182-58386782(+)
chr15:58387605-58388205(+)
chr15:58394770-58395370(+)
chr15:58395563-58396163(+)
chr15:58396450-58397050(+)
chr15:58397050-58397650(+)
chr15:58398570-58399170(+)
chr15:58399050-58399650(+)
chr15:58400273-58400873(+)
chr15:58400990-58401590(+)
chr15:58401426-58402026(+)
chr15:58402202-58402802(+)
chr15:58402710-58403310(+)
chr15:58403247-58403847(+)
chr15:58403802-58404402(+)
chr15:58405523-58406123(+)
chr15:58406953-58407553(+)
chr15:58407731-58408331(+)
chr15:58409700-58410300(+)
chr15:58410440-58411040(+)
chr15:58416730-58417330(+)
chr15:58417420-58418020(+)
chr15:58427850-58428450(+)
chr15:58428762-58429362(+)
chr15:58430301-58430901(+)
chr15:58430890-58431490(+)
chr15:58431630-58432230(+)
chr15:58432087-58432687(+)
chr15:58434150-58434750(+)
chr15:58434984-58435584(+)
chr15:58435410-58436010(+)
chr15:58438875-58439475(+)
chr15:58439319-58439919(+)
chr15:58440768-58441368(+)
chr15:58441330-58441930(+)
chr15:58446892-58447492(+)
chr15:58450896-58451496(+)
chr15:58451950-58452550(+)
chr15:58453535-58454135(+)
chr15:58454085-58454685(+)
chr15:58454810-58455410(+)
chr15:58456098-58456698(+)
chr15:58457033-58457633(+)
chr15:58457766-58458366(+)
chr15:58459224-58459824(+)
chr15:58461370-58461970(+)
chr15:58461995-58462595(+)
chr15:58463603-58464203(+)
chr15:58464290-58464890(+)
chr15:58467520-58468120(+)
chr15:58468805-58469405(+)
chr15:58469273-58469873(+)
chr15:58470728-58471328(+)
chr15:58471345-58471945(+)
chr15:58471972-58472572(+)
chr15:58473150-58473750(+)
chr15:58474623-58475223(+)
chr15:58475970-58476570(+)
chr15:58477525-58478125(+)
chr15:58479970-58480570(+)
chr15:58481100-58481700(+)
chr15:58482611-58483211(+)
chr15:58483990-58484590(+)
chr15:58484520-58485120(+)
chr15:58485666-58486266(+)
chr15:58492015-58492615(+)
chr15:58492803-58493403(+)
chr15:58493595-58494195(+)
chr15:58494930-58495530(+)
chr15:58495648-58496248(+)
chr15:58496638-58497238(+)
chr15:58497650-58498250(+)
chr15:58498106-58498706(+)
chr15:58500380-58500980(+)
chr15:58501082-58501682(+)
chr15:58502051-58502651(+)
chr15:58502670-58503270(+)
chr15:58503230-58503830(+)
chr15:58505013-58505613(+)
chr15:58506013-58506613(+)
chr15:58509523-58510123(+)
chr15:58513708-58514308(+)
chr15:58514781-58515381(+)
chr15:58516182-58516782(+)
chr15:58518314-58518914(+)
chr15:58519060-58519660(+)
chr15:58519813-58520413(+)
chr15:58520831-58521431(+)
chr15:58521541-58522141(+)
chr15:58522824-58523424(+)
chr15:58524368-58524968(+)
chr15:58525451-58526051(+)
chr15:58526129-58526729(+)
chr15:58526558-58527158(+)
chr15:58527475-58528075(+)
chr15:58528146-58528746(+)
chr15:58528710-58529310(+)
chr15:58532230-58532830(+)
chr15:58532657-58533257(+)
chr15:58533495-58534095(+)
chr15:58534020-58534620(+)
chr15:58535148-58535748(+)
chr15:58536130-58536730(+)
chr15:58536637-58537237(+)
chr15:58537110-58537710(+)
chr15:58538130-58538730(+)
chr15:58540266-58540866(+)
chr15:58541871-58542471(+)
chr15:58545013-58545613(+)
chr15:58545478-58546078(+)
chr15:58546195-58546795(+)
chr15:58549759-58550359(+)
chr15:58550955-58551555(+)
chr15:58552232-58552832(+)
chr15:58552985-58553585(+)
chr15:58556207-58556807(+)
chr15:58556763-58557363(+)
chr15:58559139-58559739(+)
chr15:58559860-58560460(+)
chr15:58560770-58561370(+)
chr15:58561632-58562232(+)
chr15:58562061-58562661(+)
chr15:58564676-58565276(+)
chr15:58566910-58567510(+)
chr15:58567910-58568510(+)
chr15:58569415-58570015(+)
chr15:58570390-58570990(+)
chr15:58571303-58571903(+)
chr15:58571750-58572350(+)
chr15:58573290-58573890(+)
chr15:58574330-58574930(+)
chr15:58576440-58577040(+)
chr15:58577370-58577970(+)
chr15:58577881-58578481(+)
chr15:58578597-58579197(+)
chr15:58580693-58581293(+)
chr15:58581635-58582235(+)
chr15:58582650-58583250(+)
chr15:58584787-58585387(+)
chr15:58585270-58585870(+)
chr15:58585851-58586451(+)
chr15:58586278-58586878(+)
chr15:58586770-58587370(+)
chr15:58587918-58588518(+)
chr15:58589660-58590260(+)
chr15:58591317-58591917(+)
chr15:58594334-58594934(+)
chr15:58594917-58595517(+)
chr15:58595330-58595930(+)
chr15:58598848-58599448(+)
chr15:58599358-58599958(+)
chr15:58599764-58600364(+)
chr15:58600833-58601433(+)
chr15:58602480-58603080(+)
chr15:58604380-58604980(+)
chr15:58605400-58606000(+)
chr15:58606595-58607195(+)
chr15:58614244-58614844(+)
chr15:58615475-58616075(+)
chr15:58622255-58622855(+)
chr15:58622870-58623470(+)
chr15:58623508-58624108(+)
chr15:58624153-58624753(+)
chr15:58625003-58625603(+)
chr15:58625615-58626215(+)
chr15:58626854-58627454(+)
chr15:58627390-58627990(+)
chr15:58628171-58628771(+)
chr15:58629810-58630410(+)
chr15:58632260-58632860(+)
chr15:58634603-58635203(+)
chr15:58635178-58635778(+)
chr15:58636038-58636638(+)
chr15:58636627-58637227(+)
chr15:58637235-58637835(+)
chr15:58638463-58639063(+)
chr15:58640467-58641067(+)
chr15:58642975-58643575(+)
chr15:58644090-58644690(+)
chr15:58644510-58645110(+)
chr15:58645615-58646215(+)
chr15:58647558-58648158(+)
chr15:58649662-58650262(+)
chr15:58650260-58650860(+)
chr15:58651527-58652127(+)
chr15:58652632-58653232(+)
chr15:58653376-58653976(+)
chr15:58654334-58654934(+)
chr15:58655252-58655852(+)
chr15:58661463-58662063(+)
chr15:58662050-58662650(+)
chr15:58664150-58664750(+)
chr15:58665119-58665719(+)
chr15:58666348-58666948(+)
chr15:58667794-58668394(+)
chr15:58668535-58669135(+)
chr15:58670511-58671111(+)
chr15:58671235-58671835(+)
chr15:58671870-58672470(+)
chr15:58672544-58673144(+)
chr15:58673070-58673670(+)
chr15:58673924-58674524(+)
chr15:58675386-58675986(+)
chr15:58675925-58676525(+)
chr15:58676730-58677330(+)
chr15:58677260-58677860(+)
chr15:58679220-58679820(+)
chr15:58681586-58682186(+)
chr15:58682550-58683150(+)
chr15:58683210-58683810(+)
chr15:58684143-58684743(+)
chr15:58684701-58685301(+)
chr15:58685263-58685863(+)
chr15:58687860-58688460(+)
chr15:58688291-58688891(+)
chr15:58688870-58689470(+)
chr15:58690189-58690789(+)
chr15:58690764-58691364(+)
chr15:58691850-58692450(+)
chr15:58692913-58693513(+)
chr15:58693404-58694004(+)
chr15:58694312-58694912(+)
chr15:58695539-58696139(+)
chr15:58696190-58696790(+)
chr15:58697900-58698500(+)
chr15:58698896-58699496(+)
chr15:58699605-58700205(+)
chr15:58701531-58702131(+)
chr15:58701950-58702550(+)
chr15:58702409-58703009(+)
chr15:58702969-58703569(+)
chr15:58705362-58705962(+)
chr15:58706555-58707155(+)
chr15:58707778-58708378(+)
chr15:58709815-58710415(+)
chr15:58712443-58713043(+)
chr15:58713970-58714570(+)
chr15:58715270-58715870(+)
chr15:58715856-58716456(+)
chr15:58716352-58716952(+)
chr15:58717319-58717919(+)
chr15:58717897-58718497(+)
chr15:58718547-58719147(+)
chr15:58720115-58720715(+)
chr15:58720915-58721515(+)
chr15:58721462-58722062(+)
chr15:58722109-58722709(+)
chr15:58723432-58724032(+)
chr15:58724014-58724614(+)
chr15:58724496-58725096(+)
chr15:58725802-58726402(+)
chr15:58726414-58727014(+)
chr15:58727250-58727850(+)
chr15:58729160-58729760(+)
chr15:58729673-58730273(+)
chr15:58730430-58731030(+)
chr15:58731012-58731612(+)
chr15:58731727-58732327(+)
chr15:58732342-58732942(+)
chr15:58733003-58733603(+)
chr15:58733710-58734310(+)
chr15:58734269-58734869(+)
chr15:58734670-58735270(+)
chr15:58735470-58736070(+)
chr15:58736149-58736749(+)
chr15:58737014-58737614(+)
chr15:58739010-58739610(+)
chr15:58739416-58740016(+)
chr15:58740359-58740959(+)
chr15:58741000-58741600(+)
chr15:58745470-58746070(+)
chr15:58746105-58746705(+)
chr15:58746516-58747116(+)
chr15:58747140-58747740(+)
chr15:58749593-58750193(+)
chr15:58750210-58750810(+)
chr15:58751120-58751720(+)
chr15:58751639-58752239(+)
chr15:58752397-58752997(+)
chr15:58754654-58755254(+)
chr15:58755207-58755807(+)
chr15:58755870-58756470(+)
chr15:58756338-58756938(+)
chr15:58757982-58758582(+)
chr15:58758681-58759281(+)
chr15:58759274-58759874(+)
chr15:58759766-58760366(+)
chr15:58760338-58760938(+)
chr15:58760823-58761423(+)
chr15:58762010-58762610(+)
chr15:58762680-58763280(+)
chr15:58763442-58764042(+)
chr15:58764343-58764943(+)
chr15:58765173-58765773(+)
chr15:58765832-58766432(+)
chr15:58767015-58767615(+)
chr15:58767650-58768250(+)
chr15:58768324-58768924(+)
chr15:58768780-58769380(+)
chr15:58769295-58769895(+)
chr15:58772039-58772639(+)
chr15:58775455-58776055(+)
chr15:58776804-58777404(+)
chr15:58777330-58777930(+)
chr15:58778144-58778744(+)
chr15:58778699-58779299(+)
chr15:58779300-58779900(+)
chr15:58781463-58782063(+)
chr15:58782645-58783245(+)
chr15:58783271-58783871(+)
chr15:58784150-58784750(+)
chr15:58785034-58785634(+)
chr15:58786070-58786670(+)
chr15:58786674-58787274(+)
chr15:58787213-58787813(+)
chr15:58788137-58788737(+)
chr15:58788690-58789290(+)
chr15:58789330-58789930(+)
chr15:58790866-58791466(+)
chr15:58791278-58791878(+)
chr15:58791990-58792590(+)
chr15:58793886-58794486(+)
chr15:58796916-58797516(+)
chr15:58797672-58798272(+)
chr15:58798254-58798854(+)
chr15:58798970-58799570(+)
chr15:58799442-58800042(+)
chr15:58800210-58800810(+)
chr15:58800770-58801370(+)
chr15:58801390-58801990(+)
chr15:58802802-58803402(+)
chr15:58803333-58803933(+)
chr15:58804610-58805210(+)
chr15:58805208-58805808(+)
chr15:58805878-58806478(+)
chr15:58807282-58807882(+)
chr15:58807870-58808470(+)
chr15:58809283-58809883(+)
chr15:58809832-58810432(+)
chr15:58810401-58811001(+)
chr15:58811512-58812112(+)
chr15:58812538-58813138(+)
chr15:58813052-58813652(+)
chr15:58813590-58814190(+)
chr15:58814475-58815075(+)
chr15:58814963-58815563(+)
chr15:58815727-58816327(+)
chr15:58816322-58816922(+)
chr15:58817590-58818190(+)
chr15:58818137-58818737(+)
chr15:58818749-58819349(+)
chr15:58819210-58819810(+)
chr15:58820140-58820740(+)
chr15:58820635-58821235(+)
chr15:58821129-58821729(+)
chr15:58821907-58822507(+)
chr15:58824400-58825000(+)
chr15:58825304-58825904(+)
chr15:58826670-58827270(+)
chr15:58827360-58827960(+)
chr15:58828231-58828831(+)
chr15:58829170-58829770(+)
chr15:58829730-58830330(+)
chr15:58830343-58830943(+)
chr15:58831710-58832310(+)
chr15:58832956-58833556(+)
chr15:58834682-58835282(+)
chr15:58835160-58835760(+)
chr15:58835630-58836230(+)
chr15:58836120-58836720(+)
chr15:58836987-58837587(+)
chr15:58837449-58838049(+)
chr15:58838223-58838823(+)
chr15:58838759-58839359(+)
chr15:58839358-58839958(+)
chr15:58839907-58840507(+)
chr15:58840491-58841091(+)
chr15:58841146-58841746(+)
chr15:58841826-58842426(+)
chr15:58842535-58843135(+)
chr15:58843196-58843796(+)
chr15:58843738-58844338(+)
chr15:58844250-58844850(+)
chr15:58844970-58845570(+)
chr15:58845740-58846340(+)
chr15:58846960-58847560(+)
chr15:58847750-58848350(+)
chr15:58848194-58848794(+)
chr15:58848651-58849251(+)
chr15:58849110-58849710(+)
chr15:58850895-58851495(+)
chr15:58851355-58851955(+)
chr15:58852232-58852832(+)
chr15:58853525-58854125(+)
chr15:58854294-58854894(+)
chr15:58854850-58855450(+)
chr15:58855370-58855970(+)
chr15:58855860-58856460(+)
chr15:58857108-58857708(+)
chr15:58858146-58858746(+)
chr15:58860203-58860803(+)
chr15:58860875-58861475(+)
chr15:58861543-58862143(+)
chr15:58863870-58864470(+)
chr15:58865338-58865938(+)
chr15:58866696-58867296(+)
chr15:58867152-58867752(+)
chr15:58872610-58873210(+)
chr15:58874255-58874855(+)
chr15:58875710-58876310(+)
chr15:58876433-58877033(+)
chr15:58876986-58877586(+)
chr15:58877938-58878538(+)
chr15:58879578-58880178(+)
chr15:58880191-58880791(+)
chr15:58882299-58882899(+)
chr15:58883034-58883634(+)
chr15:58885210-58885810(+)
chr15:58886300-58886900(+)
chr15:58889470-58890070(+)
chr15:58890524-58891124(+)
chr15:58893750-58894350(+)
chr15:58895330-58895930(+)
chr15:58896074-58896674(+)
chr15:58896575-58897175(+)
chr15:58897150-58897750(+)
chr15:58898049-58898649(+)
chr15:58898687-58899287(+)
chr15:58899150-58899750(+)
chr15:58900295-58900895(+)
chr15:58900847-58901447(+)
chr15:58902616-58903216(+)
chr15:58903825-58904425(+)
chr15:58904258-58904858(+)
chr15:58908274-58908874(+)
chr15:58912410-58913010(+)
chr15:58913387-58913987(+)
chr15:58913825-58914425(+)
chr15:58915230-58915830(+)
chr15:58915690-58916290(+)
chr15:58917760-58918360(+)
chr15:58918393-58918993(+)
chr15:58919194-58919794(+)
chr15:58919824-58920424(+)
chr15:58920672-58921272(+)
chr15:58921313-58921913(+)
chr15:58921748-58922348(+)
chr15:58923010-58923610(+)
chr15:58924822-58925422(+)
chr15:58927930-58928530(+)
chr15:58930030-58930630(+)
chr15:58931150-58931750(+)
chr15:58932090-58932690(+)
chr15:58933707-58934307(+)
chr15:58936348-58936948(+)
chr15:58938880-58939480(+)
chr15:58942230-58942830(+)
chr15:58945410-58946010(+)
chr15:58946370-58946970(+)
chr15:58947330-58947930(+)
chr15:58948809-58949409(+)
chr15:58949390-58949990(+)
chr15:58950830-58951430(+)
chr15:58951310-58951910(+)
chr15:58957780-58958380(+)
chr15:58958322-58958922(+)
chr15:58959074-58959674(+)
chr15:58959910-58960510(+)
chr15:58960401-58961001(+)
chr15:58961220-58961820(+)
chr15:58963315-58963915(+)
chr15:58964250-58964850(+)
chr15:58965016-58965616(+)
chr15:58968830-58969430(+)
chr15:58969530-58970130(+)
chr15:58970170-58970770(+)
chr15:58970774-58971374(+)
chr15:58972075-58972675(+)
chr15:58974550-58975150(+)
chr15:58976328-58976928(+)
chr15:58976851-58977451(+)
chr15:58977280-58977880(+)
chr15:58978421-58979021(+)
chr15:58979820-58980420(+)
chr15:58981752-58982352(+)
chr15:58982250-58982850(+)
chr15:58982758-58983358(+)
chr15:58983340-58983940(+)
chr15:58984178-58984778(+)
chr15:58984730-58985330(+)
chr15:58986363-58986963(+)
chr15:58987020-58987620(+)
chr15:58988315-58988915(+)
chr15:58988904-58989504(+)
chr15:58991300-58991900(+)
chr15:58992045-58992645(+)
chr15:58993443-58994043(+)
chr15:58995205-58995805(+)
chr15:58995852-58996452(+)
chr15:58996440-58997040(+)
chr15:58997240-58997840(+)
chr15:59001258-59001858(+)
chr15:59002800-59003400(+)
chr15:59005595-59006195(+)
chr15:59007402-59008002(+)
chr15:59009020-59009620(+)
chr15:59012899-59013499(+)
chr15:59013440-59014040(+)
chr15:59016559-59017159(+)
chr15:59017050-59017650(+)
chr15:59018178-59018778(+)
chr15:59018872-59019472(+)
chr15:59022229-59022829(+)
chr15:59022970-59023570(+)
chr15:59023866-59024466(+)
chr15:59024930-59025530(+)
chr15:59026372-59026972(+)
chr15:59026961-59027561(+)
chr15:59028225-59028825(+)
chr15:59029490-59030090(+)
chr15:59030185-59030785(+)
chr15:59032420-59033020(+)
chr15:59033050-59033650(+)
chr15:59034481-59035081(+)
chr15:59034974-59035574(+)
chr15:59035790-59036390(+)
chr15:59038163-59038763(+)
chr15:59038748-59039348(+)
chr15:59039366-59039966(+)
chr15:59039831-59040431(+)
chr15:59040355-59040955(+)
chr15:59040937-59041537(+)
chr15:59041769-59042369(+)
chr15:59042544-59043144(+)
chr15:59044730-59045330(+)
chr15:59046470-59047070(+)
chr15:59047631-59048231(+)
chr15:59048062-59048662(+)
chr15:59049091-59049691(+)
chr15:59050241-59050841(+)
chr15:59050850-59051450(+)
chr15:59052480-59053080(+)
chr15:59053061-59053661(+)
chr15:59054810-59055410(+)
chr15:59058470-59059070(+)
chr15:59059280-59059880(+)
chr15:59060566-59061166(+)
chr15:59062050-59062650(+)
chr15:59062608-59063208(+)
chr15:59063057-59063657(+)
chr15:59063846-59064446(+)
chr15:59064654-59065254(+)
chr15:59065150-59065750(+)
chr15:59066030-59066630(+)
chr15:59066810-59067410(+)
chr15:59068510-59069110(+)
chr15:59069162-59069762(+)
chr15:59070983-59071583(+)
chr15:59071660-59072260(+)
chr15:59072550-59073150(+)
chr15:59074930-59075530(+)
chr15:59077386-59077986(+)
chr15:59080362-59080962(+)
chr15:59083685-59084285(+)
chr15:59084710-59085310(+)
chr15:59085958-59086558(+)
chr15:59087994-59088594(+)
chr15:59089240-59089840(+)
chr15:59089699-59090299(+)
chr15:59090110-59090710(+)
chr15:59090813-59091413(+)
chr15:59091668-59092268(+)
chr15:59092552-59093152(+)
chr15:59093110-59093710(+)
chr15:59093665-59094265(+)
chr15:59094453-59095053(+)
chr15:59095684-59096284(+)
chr15:59096150-59096750(+)
chr15:59097153-59097753(+)
chr15:59097640-59098240(+)
chr15:59099740-59100340(+)
chr15:59100310-59100910(+)
chr15:59101100-59101700(+)
chr15:59101575-59102175(+)
chr15:59102690-59103290(+)
chr15:59104630-59105230(+)
chr15:59105610-59106210(+)
chr15:59106163-59106763(+)
chr15:59106910-59107510(+)
chr15:59108122-59108722(+)
chr15:59108792-59109392(+)
chr15:59110030-59110630(+)
chr15:59115767-59116367(+)
chr15:59116900-59117500(+)
chr15:59120275-59120875(+)
chr15:59122705-59123305(+)
chr15:59125598-59126198(+)
chr15:59126079-59126679(+)
chr15:59127700-59128300(+)
chr15:59131582-59132182(+)
chr15:59132094-59132694(+)
chr15:59133870-59134470(+)
chr15:59134804-59135404(+)
chr15:59144471-59145071(+)
chr15:59146613-59147213(+)
chr15:59148128-59148728(+)
chr15:59148565-59149165(+)
chr15:59152795-59153395(+)
chr15:59154410-59155010(+)
chr15:59156330-59156930(+)
chr15:59156957-59157557(+)
chr15:59157527-59158127(+)
chr15:59158309-59158909(+)
chr15:59159211-59159811(+)
chr15:59159724-59160324(+)
chr15:59162547-59163147(+)
chr15:59164035-59164635(+)
chr15:59165389-59165989(+)
chr15:59166390-59166990(+)
chr15:59167343-59167943(+)
chr15:59168575-59169175(+)
chr15:59169161-59169761(+)
chr15:59170101-59170701(+)
chr15:59170675-59171275(+)
chr15:59172390-59172990(+)
chr15:59174471-59175071(+)
chr15:59175330-59175930(+)
chr15:59179790-59180390(+)
chr15:59181396-59181996(+)
chr15:59181830-59182430(+)
chr15:59182890-59183490(+)
chr15:59183810-59184410(+)
chr15:59184350-59184950(+)
chr15:59185555-59186155(+)
chr15:59192721-59193321(+)
chr15:59195315-59195915(+)
chr15:59198330-59198930(+)
chr15:59200850-59201450(+)
chr15:59201671-59202271(+)
chr15:59203182-59203782(+)
chr15:59207333-59207933(+)
chr15:59209750-59210350(+)
chr15:59210327-59210927(+)
chr15:59213451-59214051(+)
chr15:59214092-59214692(+)
chr15:59215100-59215700(+)
chr15:59215665-59216265(+)
chr15:59216438-59217038(+)
chr15:59216919-59217519(+)
chr15:59221650-59222250(+)
chr15:59222090-59222690(+)
chr15:59222510-59223110(+)
chr15:59223290-59223890(+)
chr15:59224143-59224743(+)
chr15:59224925-59225525(+)
chr15:59225626-59226226(+)
chr15:59226174-59226774(+)
chr15:59226614-59227214(+)
chr15:59239284-59239884(+)
chr15:59239730-59240330(+)
chr15:59241862-59242462(+)
chr15:59242290-59242890(+)
chr15:59243733-59244333(+)
chr15:59244818-59245418(+)
chr15:59249453-59250053(+)
chr15:59250930-59251530(+)
chr15:59255139-59255739(+)
chr15:59258863-59259463(+)
chr15:59265820-59266420(+)
chr15:59267667-59268267(+)
chr15:59271607-59272207(+)
chr15:59272437-59273037(+)
chr15:59273122-59273722(+)
chr15:59273540-59274140(+)
chr15:59273945-59274545(+)
chr15:59276658-59277258(+)
chr15:59277547-59278147(+)
chr15:59279101-59279701(+)
chr15:59279521-59280121(+)
chr15:59280078-59280678(+)
chr15:59280802-59281402(+)
chr15:59283318-59283918(+)
chr15:59286991-59287591(+)
chr15:59287750-59288350(+)
chr15:59288310-59288910(+)
chr15:59290390-59290990(+)
chr15:59291836-59292436(+)
chr15:59292350-59292950(+)
chr15:59293043-59293643(+)
chr15:59294465-59295065(+)
chr15:59295650-59296250(+)
chr15:59297830-59298430(+)
chr15:59299290-59299890(+)
chr15:59302684-59303284(+)
chr15:59303375-59303975(+)
chr15:59303792-59304392(+)
chr15:59305458-59306058(+)
chr15:59306169-59306769(+)
chr15:59306872-59307472(+)
chr15:59308030-59308630(+)
chr15:59308743-59309343(+)
chr15:59309502-59310102(+)
chr15:59310882-59311482(+)
chr15:59312488-59313088(+)
chr15:59313140-59313740(+)
chr15:59319110-59319710(+)
chr15:59320050-59320650(+)
chr15:59320552-59321152(+)
chr15:59321274-59321874(+)
chr15:59323030-59323630(+)
chr15:59327321-59327921(+)
chr15:59331220-59331820(+)
chr15:59333444-59334044(+)
chr15:59335445-59336045(+)
chr15:59336310-59336910(+)
chr15:59340003-59340603(+)
chr15:59344000-59344600(+)
chr15:59345026-59345626(+)
chr15:59349072-59349672(+)
chr15:59350394-59350994(+)
chr15:59351160-59351760(+)
chr15:59352450-59353050(+)
chr15:59353610-59354210(+)
chr15:59354650-59355250(+)
chr15:59355092-59355692(+)
chr15:59355544-59356144(+)
chr15:59357950-59358550(+)
chr15:59358800-59359400(+)
chr15:59361613-59362213(+)
chr15:59364200-59364800(+)
chr15:59365070-59365670(+)
chr15:59366030-59366630(+)
chr15:59366626-59367226(+)
chr15:59374516-59375116(+)
chr15:59380410-59381010(+)
chr15:59382990-59383590(+)
chr15:59385030-59385630(+)
chr15:59390673-59391273(+)
chr15:59392250-59392850(+)
chr15:59396392-59396992(+)
chr15:59396957-59397557(+)
chr15:59397471-59398071(+)
chr15:59397955-59398555(+)
chr15:59398450-59399050(+)
chr15:59403330-59403930(+)
chr15:59405115-59405715(+)
chr15:59406490-59407090(+)
chr15:59407180-59407780(+)
chr15:59408236-59408836(+)
chr15:59410620-59411220(+)
chr15:59411700-59412300(+)
chr15:59412110-59412710(+)
chr15:59412650-59413250(+)
chr15:59415145-59415745(+)
chr15:59415930-59416530(+)
chr15:59416350-59416950(+)
chr15:59417795-59418395(+)
chr15:59419376-59419976(+)
chr15:59423405-59424005(+)
chr15:59424311-59424911(+)
chr15:59427330-59427930(+)
chr15:59428315-59428915(+)
chr15:59428944-59429544(+)
chr15:59429853-59430453(+)
chr15:59430258-59430858(+)
chr15:59430855-59431455(+)
chr15:59432501-59433101(+)
chr15:59432955-59433555(+)
chr15:59435403-59436003(+)
chr15:59436679-59437279(+)
chr15:59439170-59439770(+)
chr15:59439790-59440390(+)
chr15:59440461-59441061(+)
chr15:59442295-59442895(+)
chr15:59445011-59445611(+)
chr15:59446369-59446969(+)
chr15:59447538-59448138(+)
chr15:59450028-59450628(+)
chr15:59450699-59451299(+)
chr15:59451370-59451970(+)
chr15:59453307-59453907(+)
chr15:59455565-59456165(+)
chr15:59457783-59458383(+)
chr15:59458246-59458846(+)
chr15:59458828-59459428(+)
chr15:59459394-59459994(+)
chr15:59460605-59461205(+)
chr15:59461417-59462017(+)
chr15:59461862-59462462(+)
chr15:59462441-59463041(+)
chr15:59462975-59463575(+)
chr15:59464568-59465168(+)
chr15:59465760-59466360(+)
chr15:59466358-59466958(+)
chr15:59466943-59467543(+)
chr15:59467478-59468078(+)
chr15:59468730-59469330(+)
chr15:59469182-59469782(+)
chr15:59470390-59470990(+)
chr15:59471870-59472470(+)
chr15:59473098-59473698(+)
chr15:59476365-59476965(+)
chr15:59477740-59478340(+)
chr15:59478598-59479198(+)
chr15:59479585-59480185(+)
chr15:59481410-59482010(+)
chr15:59482474-59483074(+)
chr15:59483478-59484078(+)
chr15:59483967-59484567(+)
chr15:59487113-59487713(+)
chr15:59488541-59489141(+)
chr15:59490190-59490790(+)
chr15:59492157-59492757(+)
chr15:59492631-59493231(+)
chr15:59493770-59494370(+)
chr15:59494173-59494773(+)
chr15:59495010-59495610(+)
chr15:59496010-59496610(+)
chr15:59496430-59497030(+)
chr15:59498123-59498723(+)
chr15:59498715-59499315(+)
chr15:59500915-59501515(+)
chr15:59502159-59502759(+)
chr15:59504565-59505165(+)
chr15:59508740-59509340(+)
chr15:59514075-59514675(+)
chr15:59515102-59515702(+)
chr15:59515782-59516382(+)
chr15:59516629-59517229(+)
chr15:59517120-59517720(+)
chr15:59521090-59521690(+)
chr15:59522725-59523325(+)
chr15:59523510-59524110(+)
chr15:59524560-59525160(+)
chr15:59528569-59529169(+)
chr15:59529255-59529855(+)
chr15:59530009-59530609(+)
chr15:59532144-59532744(+)
chr15:59532600-59533200(+)
chr15:59534823-59535423(+)
chr15:59535721-59536321(+)
chr15:59536477-59537077(+)
chr15:59537686-59538286(+)
chr15:59539474-59540074(+)
chr15:59540833-59541433(+)
chr15:59541507-59542107(+)
chr15:59541926-59542526(+)
chr15:59542397-59542997(+)
chr15:59543233-59543833(+)
chr15:59544283-59544883(+)
chr15:59545183-59545783(+)
chr15:59545870-59546470(+)
chr15:59548086-59548686(+)
chr15:59548603-59549203(+)
chr15:59549210-59549810(+)
chr15:59550350-59550950(+)
chr15:59552221-59552821(+)
chr15:59556710-59557310(+)
chr15:59558133-59558733(+)
chr15:59558767-59559367(+)
chr15:59559710-59560310(+)
chr15:59560302-59560902(+)
chr15:59560899-59561499(+)
chr15:59561830-59562430(+)
chr15:59563627-59564227(+)
chr15:59564930-59565530(+)
chr15:59565334-59565934(+)
chr15:59566327-59566927(+)
chr15:59567320-59567920(+)
chr15:59567790-59568390(+)
chr15:59568715-59569315(+)
chr15:59569386-59569986(+)
chr15:59570198-59570798(+)
chr15:59571204-59571804(+)
chr15:59572373-59572973(+)
chr15:59573758-59574358(+)
chr15:59574803-59575403(+)
chr15:59575458-59576058(+)
chr15:59575979-59576579(+)
chr15:59576910-59577510(+)
chr15:59577455-59578055(+)
chr15:59578050-59578650(+)
chr15:59581610-59582210(+)
chr15:59582428-59583028(+)
chr15:59583027-59583627(+)
chr15:59583890-59584490(+)
chr15:59584526-59585126(+)
chr15:59585935-59586535(+)
chr15:59586933-59587533(+)
chr15:59587521-59588121(+)
chr15:59588288-59588888(+)
chr15:59590337-59590937(+)
chr15:59590979-59591579(+)
chr15:59591570-59592170(+)
chr15:59592038-59592638(+)
chr15:59592499-59593099(+)
chr15:59593536-59594136(+)
chr15:59594075-59594675(+)
chr15:59595030-59595630(+)
chr15:59595477-59596077(+)
chr15:59596121-59596721(+)
chr15:59596872-59597472(+)
chr15:59597532-59598132(+)
chr15:59598680-59599280(+)
chr15:59599256-59599856(+)
chr15:59600880-59601480(+)
chr15:59601503-59602103(+)
chr15:59601907-59602507(+)
chr15:59602410-59603010(+)
chr15:59602930-59603530(+)
chr15:59603341-59603941(+)
chr15:59604281-59604881(+)
chr15:59605335-59605935(+)
chr15:59605870-59606470(+)
chr15:59608107-59608707(+)
chr15:59608770-59609370(+)
chr15:59609283-59609883(+)
chr15:59610675-59611275(+)
chr15:59614491-59615091(+)
chr15:59616600-59617200(+)
chr15:59617110-59617710(+)
chr15:59617720-59618320(+)
chr15:59619015-59619615(+)
chr15:59619926-59620526(+)
chr15:59620790-59621390(+)
chr15:59621771-59622371(+)
chr15:59623037-59623637(+)
chr15:59623982-59624582(+)
chr15:59624790-59625390(+)
chr15:59625849-59626449(+)
chr15:59626795-59627395(+)
chr15:59627424-59628024(+)
chr15:59630510-59631110(+)
chr15:59631445-59632045(+)
chr15:59632420-59633020(+)
chr15:59637095-59637695(+)
chr15:59637515-59638115(+)
chr15:59639064-59639664(+)
chr15:59640081-59640681(+)
chr15:59641630-59642230(+)
chr15:59642200-59642800(+)
chr15:59644325-59644925(+)
chr15:59644787-59645387(+)
chr15:59645550-59646150(+)
chr15:59646036-59646636(+)
chr15:59646694-59647294(+)
chr15:59647310-59647910(+)
chr15:59648035-59648635(+)
chr15:59652428-59653028(+)
chr15:59652950-59653550(+)
chr15:59654470-59655070(+)
chr15:59656340-59656940(+)
chr15:59658458-59659058(+)
chr15:59659149-59659749(+)
chr15:59660297-59660897(+)
chr15:59661704-59662304(+)
chr15:59662451-59663051(+)
chr15:59663487-59664087(+)
chr15:59663988-59664588(+)
chr15:59664751-59665351(+)
chr15:59665410-59666010(+)
chr15:59668817-59669417(+)
chr15:59669990-59670590(+)
chr15:59670950-59671550(+)
chr15:59671610-59672210(+)
chr15:59673081-59673681(+)
chr15:59674844-59675444(+)
chr15:59676610-59677210(+)
chr15:59678270-59678870(+)
chr15:59680714-59681314(+)
chr15:59684878-59685478(+)
chr15:59686332-59686932(+)
chr15:59687280-59687880(+)
chr15:59688304-59688904(+)
chr15:59690290-59690890(+)
chr15:59690715-59691315(+)
chr15:59691556-59692156(+)
chr15:59692035-59692635(+)
chr15:59692450-59693050(+)
chr15:59693825-59694425(+)
chr15:59694258-59694858(+)
chr15:59695430-59696030(+)
chr15:59696410-59697010(+)
chr15:59697870-59698470(+)
chr15:59698535-59699135(+)
chr15:59699020-59699620(+)
chr15:59699769-59700369(+)
chr15:59702513-59703113(+)
chr15:59702990-59703590(+)
chr15:59703512-59704112(+)
chr15:59704080-59704680(+)
chr15:59704694-59705294(+)
chr15:59705105-59705705(+)
chr15:59705661-59706261(+)
chr15:59712223-59712823(+)
chr15:59713306-59713906(+)
chr15:59716716-59717316(+)
chr15:59718730-59719330(+)
chr15:59722069-59722669(+)
chr15:59724499-59725099(+)
chr15:59725195-59725795(+)
chr15:59726609-59727209(+)
chr15:59728842-59729442(+)
chr15:59729335-59729935(+)
chr15:59729971-59730571(+)
chr15:59730909-59731509(+)
chr15:59731805-59732405(+)
chr15:59732970-59733570(+)
chr15:59733839-59734439(+)
chr15:59735594-59736194(+)
chr15:59736523-59737123(+)
chr15:59737221-59737821(+)
chr15:59738524-59739124(+)
chr15:59739524-59740124(+)
chr15:59741000-59741600(+)
chr15:59745912-59746512(+)
chr15:59747530-59748130(+)
chr15:59748236-59748836(+)
chr15:59749202-59749802(+)
chr15:59752150-59752750(+)
chr15:59765420-59766020(+)
chr15:59770930-59771530(+)
chr15:59772300-59772900(+)
chr15:59773509-59774109(+)
chr15:59774773-59775373(+)
chr15:59775933-59776533(+)
chr15:59776480-59777080(+)
chr15:59780310-59780910(+)
chr15:59782770-59783370(+)
chr15:59783178-59783778(+)
chr15:59784502-59785102(+)
chr15:59784960-59785560(+)
chr15:59789835-59790435(+)
chr15:59793150-59793750(+)
chr15:59793613-59794213(+)
chr15:59794390-59794990(+)
chr15:59797974-59798574(+)
chr15:59799040-59799640(+)
chr15:59804820-59805420(+)
chr15:59805590-59806190(+)
chr15:59807323-59807923(+)
chr15:59807880-59808480(+)
chr15:59808765-59809365(+)
chr15:59809216-59809816(+)
chr15:59810095-59810695(+)
chr15:59811015-59811615(+)
chr15:59813500-59814100(+)
chr15:59815047-59815647(+)
chr15:59816003-59816603(+)
chr15:59816405-59817005(+)
chr15:59817215-59817815(+)
chr15:59819430-59820030(+)
chr15:59820984-59821584(+)
chr15:59822743-59823343(+)
chr15:59823243-59823843(+)
chr15:59823950-59824550(+)
chr15:59824872-59825472(+)
chr15:59825293-59825893(+)
chr15:59825890-59826490(+)
chr15:59826385-59826985(+)
chr15:59827344-59827944(+)
chr15:59828409-59829009(+)
chr15:59829532-59830132(+)
chr15:59831881-59832481(+)
chr15:59832606-59833206(+)
chr15:59833610-59834210(+)
chr15:59834390-59834990(+)
chr15:59835140-59835740(+)
chr15:59835948-59836548(+)
chr15:59836800-59837400(+)
chr15:59837701-59838301(+)
chr15:59838596-59839196(+)
chr15:59839577-59840177(+)
chr15:59840070-59840670(+)
chr15:59841164-59841764(+)
chr15:59841823-59842423(+)
chr15:59842658-59843258(+)
chr15:59843074-59843674(+)
chr15:59844600-59845200(+)
chr15:59845310-59845910(+)
chr15:59846054-59846654(+)
chr15:59846635-59847235(+)
chr15:59847773-59848373(+)
chr15:59848336-59848936(+)
chr15:59849698-59850298(+)
chr15:59850841-59851441(+)
chr15:59853020-59853620(+)
chr15:59854757-59855357(+)
chr15:59858750-59859350(+)
chr15:59859484-59860084(+)
chr15:59860843-59861443(+)
chr15:59861696-59862296(+)
chr15:59862410-59863010(+)
chr15:59863695-59864295(+)
chr15:59864370-59864970(+)
chr15:59865358-59865958(+)
chr15:59866741-59867341(+)
chr15:59867355-59867955(+)
chr15:59872100-59872700(+)
chr15:59874268-59874868(+)
chr15:59875060-59875660(+)
chr15:59877380-59877980(+)
chr15:59879254-59879854(+)
chr15:59880070-59880670(+)
chr15:59882243-59882843(+)
chr15:59883520-59884120(+)
chr15:59884250-59884850(+)
chr15:59885220-59885820(+)
chr15:59886110-59886710(+)
chr15:59886558-59887158(+)
chr15:59887050-59887650(+)
chr15:59887519-59888119(+)
chr15:59888495-59889095(+)
chr15:59891790-59892390(+)
chr15:59899123-59899723(+)
chr15:59901846-59902446(+)
chr15:59903657-59904257(+)
chr15:59904663-59905263(+)
chr15:59905150-59905750(+)
chr15:59905890-59906490(+)
chr15:59906340-59906940(+)
chr15:59907057-59907657(+)
chr15:59907869-59908469(+)
chr15:59908479-59909079(+)
chr15:59909265-59909865(+)
chr15:59909825-59910425(+)
chr15:59911150-59911750(+)
chr15:59911633-59912233(+)
chr15:59912050-59912650(+)
chr15:59912513-59913113(+)
chr15:59914395-59914995(+)
chr15:59914843-59915443(+)
chr15:59916610-59917210(+)
chr15:59917343-59917943(+)
chr15:59918470-59919070(+)
chr15:59919622-59920222(+)
chr15:59920630-59921230(+)
chr15:59921982-59922582(+)
chr15:59922655-59923255(+)
chr15:59924786-59925386(+)
chr15:59928090-59928690(+)
chr15:59928730-59929330(+)
chr15:59929567-59930167(+)
chr15:59930910-59931510(+)
chr15:59934409-59935009(+)
chr15:59936840-59937440(+)
chr15:59939137-59939737(+)
chr15:59941709-59942309(+)
chr15:59942690-59943290(+)
chr15:59946150-59946750(+)
chr15:59948041-59948641(+)
chr15:59948906-59949506(+)
chr15:59949493-59950093(+)
chr15:59950346-59950946(+)
chr15:59952935-59953535(+)
chr15:59954366-59954966(+)
chr15:59955083-59955683(+)
chr15:59955930-59956530(+)
chr15:59960676-59961276(+)
chr15:59961965-59962565(+)
chr15:59966550-59967150(+)
chr15:59968761-59969361(+)
chr15:59970710-59971310(+)
chr15:59973089-59973689(+)
chr15:59975025-59975625(+)
chr15:59976500-59977100(+)
chr15:59977843-59978443(+)
chr15:59978452-59979052(+)
chr15:59979938-59980538(+)
chr15:59980686-59981286(+)
chr15:59981362-59981962(+)
chr15:59981854-59982454(+)
chr15:59982293-59982893(+)
chr15:59983302-59983902(+)
chr15:59986560-59987160(+)
chr15:59988439-59989039(+)
chr15:59990139-59990739(+)
chr15:59992104-59992704(+)
chr15:59992600-59993200(+)
chr15:59993964-59994564(+)
chr15:59994598-59995198(+)
chr15:59995125-59995725(+)
chr15:59996071-59996671(+)
chr15:59996534-59997134(+)
chr15:59997810-59998410(+)
chr15:59999875-60000475(+)
chr15:60003160-60003760(+)
chr15:60003697-60004297(+)
chr15:60013533-60014133(+)
chr15:60014070-60014670(+)
chr15:60014559-60015159(+)
chr15:60015820-60016420(+)
chr15:60016972-60017572(+)
chr15:60018770-60019370(+)
chr15:60023511-60024111(+)
chr15:60028282-60028882(+)
chr15:60030899-60031499(+)
chr15:60031982-60032582(+)
chr15:60033363-60033963(+)
chr15:60038881-60039481(+)
chr15:60040830-60041430(+)
chr15:60041418-60042018(+)
chr15:60043889-60044489(+)
chr15:60044540-60045140(+)
chr15:60048310-60048910(+)
chr15:60052432-60053032(+)
chr15:60053010-60053610(+)
chr15:60054639-60055239(+)
chr15:60055250-60055850(+)
chr15:60056872-60057472(+)
chr15:60064070-60064670(+)
chr15:60066210-60066810(+)
chr15:60071190-60071790(+)
chr15:60071830-60072430(+)
chr15:60076051-60076651(+)
chr15:60078135-60078735(+)
chr15:60078680-60079280(+)
chr15:60080265-60080865(+)
chr15:60081698-60082298(+)
chr15:60083120-60083720(+)
chr15:60083863-60084463(+)
chr15:60084429-60085029(+)
chr15:60085070-60085670(+)
chr15:60085990-60086590(+)
chr15:60086476-60087076(+)
chr15:60090280-60090880(+)
chr15:60093750-60094350(+)
chr15:60095690-60096290(+)
chr15:60104406-60105006(+)
chr15:60104973-60105573(+)
chr15:60105740-60106340(+)
chr15:60106546-60107146(+)
chr15:60109130-60109730(+)
chr15:60109941-60110541(+)
chr15:60110487-60111087(+)
chr15:60111248-60111848(+)
chr15:60112420-60113020(+)
chr15:60113346-60113946(+)
chr15:60118020-60118620(+)
chr15:60119162-60119762(+)
chr15:60119570-60120170(+)
chr15:60120395-60120995(+)
chr15:60120963-60121563(+)
chr15:60121430-60122030(+)
chr15:60122154-60122754(+)
chr15:60122873-60123473(+)
chr15:60123850-60124450(+)
chr15:60124410-60125010(+)
chr15:60124961-60125561(+)
chr15:60125460-60126060(+)
chr15:60126643-60127243(+)
chr15:60127820-60128420(+)
chr15:60130374-60130974(+)
chr15:60131097-60131697(+)
chr15:60133280-60133880(+)
chr15:60134570-60135170(+)
chr15:60135730-60136330(+)
chr15:60140127-60140727(+)
chr15:60142030-60142630(+)
chr15:60147310-60147910(+)
chr15:60149359-60149959(+)
chr15:60150370-60150970(+)
chr15:60153404-60154004(+)
chr15:60153870-60154470(+)
chr15:60154286-60154886(+)
chr15:60154825-60155425(+)
chr15:60156510-60157110(+)
chr15:60158933-60159533(+)
chr15:60159527-60160127(+)
chr15:60160350-60160950(+)
chr15:60164728-60165328(+)
chr15:60165750-60166350(+)
chr15:60166270-60166870(+)
chr15:60167186-60167786(+)
chr15:60168090-60168690(+)
chr15:60170010-60170610(+)
chr15:60170970-60171570(+)
chr15:60171608-60172208(+)
chr15:60172230-60172830(+)
chr15:60174470-60175070(+)
chr15:60175440-60176040(+)
chr15:60178023-60178623(+)
chr15:60179205-60179805(+)
chr15:60180690-60181290(+)
chr15:60182602-60183202(+)
chr15:60185049-60185649(+)
chr15:60185550-60186150(+)
chr15:60186950-60187550(+)
chr15:60188753-60189353(+)
chr15:60194214-60194814(+)
chr15:60195150-60195750(+)
chr15:60196615-60197215(+)
chr15:60197270-60197870(+)
chr15:60199406-60200006(+)
chr15:60201910-60202510(+)
chr15:60205840-60206440(+)
chr15:60206272-60206872(+)
chr15:60208570-60209170(+)
chr15:60209616-60210216(+)
chr15:60211509-60212109(+)
chr15:60212170-60212770(+)
chr15:60215040-60215640(+)
chr15:60215642-60216242(+)
chr15:60216170-60216770(+)
chr15:60216789-60217389(+)
chr15:60222955-60223555(+)
chr15:60223840-60224440(+)
chr15:60225758-60226358(+)
chr15:60226490-60227090(+)
chr15:60228891-60229491(+)
chr15:60229692-60230292(+)
chr15:60231190-60231790(+)
chr15:60233141-60233741(+)
chr15:60233740-60234340(+)
chr15:60234690-60235290(+)
chr15:60237030-60237630(+)
chr15:60237700-60238300(+)
chr15:60238260-60238860(+)
chr15:60241712-60242312(+)
chr15:60242750-60243350(+)
chr15:60245441-60246041(+)
chr15:60246650-60247250(+)
chr15:60255790-60256390(+)
chr15:60257865-60258465(+)
chr15:60258270-60258870(+)
chr15:60260356-60260956(+)
chr15:60264370-60264970(+)
chr15:60265470-60266070(+)
chr15:60266890-60267490(+)
chr15:60268060-60268660(+)
chr15:60268604-60269204(+)
chr15:60269010-60269610(+)
chr15:60282881-60283481(+)
chr15:60283991-60284591(+)
chr15:60285406-60286006(+)
chr15:60285993-60286593(+)
chr15:60287085-60287685(+)
chr15:60287996-60288596(+)
chr15:60288608-60289208(+)
chr15:60289262-60289862(+)
chr15:60290382-60290982(+)
chr15:60291015-60291615(+)
chr15:60291723-60292323(+)
chr15:60292367-60292967(+)
chr15:60292864-60293464(+)
chr15:60293265-60293865(+)
chr15:60293850-60294450(+)
chr15:60294255-60294855(+)
chr15:60294861-60295461(+)
chr15:60295420-60296020(+)
chr15:60295966-60296566(+)
chr15:60296388-60296988(+)
chr15:60297028-60297628(+)
chr15:60297669-60298269(+)
chr15:60298454-60299054(+)
chr15:60299000-60299600(+)
chr15:60300047-60300647(+)
chr15:60300530-60301130(+)
chr15:60301166-60301766(+)
chr15:60301690-60302290(+)
chr15:60302142-60302742(+)
chr15:60302585-60303185(+)
chr15:60303020-60303620(+)
chr15:60304013-60304613(+)
chr15:60309902-60310502(+)
chr15:60312060-60312660(+)
chr15:60312789-60313389(+)
chr15:60313290-60313890(+)
chr15:60313731-60314331(+)
chr15:60314430-60315030(+)
chr15:60317290-60317890(+)
chr15:60317730-60318330(+)
chr15:60318650-60319250(+)
chr15:60327417-60328017(+)
chr15:60329817-60330417(+)
chr15:60330226-60330826(+)
chr15:60330674-60331274(+)
chr15:60331450-60332050(+)
chr15:60333134-60333734(+)
chr15:60333850-60334450(+)
chr15:60336099-60336699(+)
chr15:60336979-60337579(+)
chr15:60338270-60338870(+)
chr15:60339843-60340443(+)
chr15:60340390-60340990(+)
chr15:60343235-60343835(+)
chr15:60344901-60345501(+)
chr15:60346562-60347162(+)
chr15:60348150-60348750(+)
chr15:60349626-60350226(+)
chr15:60354866-60355466(+)
chr15:60356230-60356830(+)
chr15:60356960-60357560(+)
chr15:60357978-60358578(+)
chr15:60358970-60359570(+)
chr15:60362430-60363030(+)
chr15:60362963-60363563(+)
chr15:60363630-60364230(+)
chr15:60364978-60365578(+)
chr15:60365630-60366230(+)
chr15:60366297-60366897(+)
chr15:60368070-60368670(+)
chr15:60368733-60369333(+)
chr15:60369839-60370439(+)
chr15:60371264-60371864(+)
chr15:60373710-60374310(+)
chr15:60375359-60375959(+)
chr15:60378050-60378650(+)
chr15:60378903-60379503(+)
chr15:60379671-60380271(+)
chr15:60382874-60383474(+)
chr15:60383290-60383890(+)
chr15:60385211-60385811(+)
chr15:60385706-60386306(+)
chr15:60386370-60386970(+)
chr15:60387821-60388421(+)
chr15:60388259-60388859(+)
chr15:60393559-60394159(+)
chr15:60395610-60396210(+)
chr15:60396830-60397430(+)
chr15:60397250-60397850(+)
chr15:60397874-60398474(+)
chr15:60399155-60399755(+)
chr15:60407175-60407775(+)
chr15:60407901-60408501(+)
chr15:60408566-60409166(+)
chr15:60409635-60410235(+)
chr15:60410351-60410951(+)
chr15:60410880-60411480(+)
chr15:60411715-60412315(+)
chr15:60412179-60412779(+)
chr15:60413966-60414566(+)
chr15:60414730-60415330(+)
chr15:60416746-60417346(+)
chr15:60417690-60418290(+)
chr15:60418333-60418933(+)
chr15:60418954-60419554(+)
chr15:60419572-60420172(+)
chr15:60420166-60420766(+)
chr15:60420801-60421401(+)
chr15:60421288-60421888(+)
chr15:60422374-60422974(+)
chr15:60422918-60423518(+)
chr15:60424516-60425116(+)
chr15:60425635-60426235(+)
chr15:60426688-60427288(+)
chr15:60427846-60428446(+)
chr15:60430134-60430734(+)
chr15:60430630-60431230(+)
chr15:60433490-60434090(+)
chr15:60441220-60441820(+)
chr15:60445394-60445994(+)
chr15:60446395-60446995(+)
chr15:60447199-60447799(+)
chr15:60447759-60448359(+)
chr15:60448275-60448875(+)
chr15:60452096-60452696(+)
chr15:60452675-60453275(+)
chr15:60453150-60453750(+)
chr15:60453864-60454464(+)
chr15:60454333-60454933(+)
chr15:60454894-60455494(+)
chr15:60457190-60457790(+)
chr15:60457810-60458410(+)
chr15:60459185-60459785(+)
chr15:60459935-60460535(+)
chr15:60460346-60460946(+)
chr15:60460868-60461468(+)
chr15:60464292-60464892(+)
chr15:60466450-60467050(+)
chr15:60466950-60467550(+)
chr15:60471890-60472490(+)
chr15:60473435-60474035(+)
chr15:60474051-60474651(+)
chr15:60474490-60475090(+)
chr15:60475423-60476023(+)
chr15:60476695-60477295(+)
chr15:60478222-60478822(+)
chr15:60479730-60480330(+)
chr15:60483210-60483810(+)
chr15:60483920-60484520(+)
chr15:60487030-60487630(+)
chr15:60487702-60488302(+)
chr15:60489355-60489955(+)
chr15:60491130-60491730(+)
chr15:60495830-60496430(+)
chr15:60496543-60497143(+)
chr15:60498070-60498670(+)
chr15:60498510-60499110(+)
chr15:60499995-60500595(+)
chr15:60500806-60501406(+)
chr15:60504173-60504773(+)
chr15:60504625-60505225(+)
chr15:60505565-60506165(+)
chr15:60506308-60506908(+)
chr15:60507439-60508039(+)
chr15:60510645-60511245(+)
chr15:60511945-60512545(+)
chr15:60513415-60514015(+)
chr15:60515276-60515876(+)
chr15:60518350-60518950(+)
chr15:60519010-60519610(+)
chr15:60520218-60520818(+)
chr15:60520730-60521330(+)
chr15:60524035-60524635(+)
chr15:60527490-60528090(+)
chr15:60528113-60528713(+)
chr15:60528890-60529490(+)
chr15:60529497-60530097(+)
chr15:60539870-60540470(+)
chr15:60542422-60543022(+)
chr15:60543580-60544180(+)
chr15:60545510-60546110(+)
chr15:60546489-60547089(+)
chr15:60547506-60548106(+)
chr15:60548335-60548935(+)
chr15:60549508-60550108(+)
chr15:60551688-60552288(+)
chr15:60556540-60557140(+)
chr15:60557162-60557762(+)
chr15:60559250-60559850(+)
chr15:60560250-60560850(+)
chr15:60564717-60565317(+)
chr15:60566700-60567300(+)
chr15:60567737-60568337(+)
chr15:60571108-60571708(+)
chr15:60573671-60574271(+)
chr15:60577420-60578020(+)
chr15:60577870-60578470(+)
chr15:60578892-60579492(+)
chr15:60589153-60589753(+)
chr15:60590453-60591053(+)
chr15:60591106-60591706(+)
chr15:60591700-60592300(+)
chr15:60593126-60593726(+)
chr15:60604430-60605030(+)
chr15:60604890-60605490(+)
chr15:60605882-60606482(+)
chr15:60607664-60608264(+)
chr15:60609050-60609650(+)
chr15:60609930-60610530(+)
chr15:60610359-60610959(+)
chr15:60615522-60616122(+)
chr15:60616512-60617112(+)
chr15:60617125-60617725(+)
chr15:60618343-60618943(+)
chr15:60618912-60619512(+)
chr15:60620930-60621530(+)
chr15:60627365-60627965(+)
chr15:60628504-60629104(+)
chr15:60629150-60629750(+)
chr15:60630830-60631430(+)
chr15:60631330-60631930(+)
chr15:60632270-60632870(+)
chr15:60632704-60633304(+)
chr15:60635265-60635865(+)
chr15:60635982-60636582(+)
chr15:60636570-60637170(+)
chr15:60637190-60637790(+)
chr15:60638370-60638970(+)
chr15:60638890-60639490(+)
chr15:60639650-60640250(+)
chr15:60640230-60640830(+)
chr15:60640850-60641450(+)
chr15:60641350-60641950(+)
chr15:60642303-60642903(+)
chr15:60643176-60643776(+)
chr15:60643754-60644354(+)
chr15:60644170-60644770(+)
chr15:60644670-60645270(+)
chr15:60645564-60646164(+)
chr15:60646842-60647442(+)
chr15:60647555-60648155(+)
chr15:60648166-60648766(+)
chr15:60649154-60649754(+)
chr15:60649850-60650450(+)
chr15:60651283-60651883(+)
chr15:60651750-60652350(+)
chr15:60652550-60653150(+)
chr15:60654345-60654945(+)
chr15:60655004-60655604(+)
chr15:60655993-60656593(+)
chr15:60656583-60657183(+)
chr15:60657550-60658150(+)
chr15:60660835-60661435(+)
chr15:60661482-60662082(+)
chr15:60662020-60662620(+)
chr15:60662510-60663110(+)
chr15:60663449-60664049(+)
chr15:60664301-60664901(+)
chr15:60664869-60665469(+)
chr15:60665295-60665895(+)
chr15:60665874-60666474(+)
chr15:60666702-60667302(+)
chr15:60667350-60667950(+)
chr15:60667880-60668480(+)
chr15:60668838-60669438(+)
chr15:60669949-60670549(+)
chr15:60671315-60671915(+)
chr15:60671777-60672377(+)
chr15:60672315-60672915(+)
chr15:60672976-60673576(+)
chr15:60673529-60674129(+)
chr15:60674238-60674838(+)
chr15:60674765-60675365(+)
chr15:60675339-60675939(+)
chr15:60676170-60676770(+)
chr15:60676680-60677280(+)
chr15:60677754-60678354(+)
chr15:60678187-60678787(+)
chr15:60678853-60679453(+)
chr15:60679509-60680109(+)
chr15:60680180-60680780(+)
chr15:60680709-60681309(+)
chr15:60681379-60681979(+)
chr15:60681830-60682430(+)
chr15:60682444-60683044(+)
chr15:60683182-60683782(+)
chr15:60683936-60684536(+)
chr15:60684668-60685268(+)
chr15:60685159-60685759(+)
chr15:60685572-60686172(+)
chr15:60686121-60686721(+)
chr15:60686778-60687378(+)
chr15:60687613-60688213(+)
chr15:60688443-60689043(+)
chr15:60689251-60689851(+)
chr15:60690025-60690625(+)
chr15:60690569-60691169(+)
chr15:60691007-60691607(+)
chr15:60691574-60692174(+)
chr15:60692057-60692657(+)
chr15:60692530-60693130(+)
chr15:60693050-60693650(+)
chr15:60693782-60694382(+)
chr15:60694499-60695099(+)
chr15:60695412-60696012(+)
chr15:60696690-60697290(+)
chr15:60697290-60697890(+)
chr15:60697730-60698330(+)
chr15:60698729-60699329(+)
chr15:60699522-60700122(+)
chr15:60700043-60700643(+)
chr15:60700527-60701127(+)
chr15:60701225-60701825(+)
chr15:60701730-60702330(+)
chr15:60702340-60702940(+)
chr15:60703130-60703730(+)
chr15:60703977-60704577(+)
chr15:60705286-60705886(+)
chr15:60706113-60706713(+)
chr15:60708090-60708690(+)
chr15:60708675-60709275(+)
chr15:60709124-60709724(+)
chr15:60710202-60710802(+)
chr15:60711853-60712453(+)
chr15:60712385-60712985(+)
chr15:60713614-60714214(+)
chr15:60714792-60715392(+)
chr15:60715623-60716223(+)
chr15:60716050-60716650(+)
chr15:60717542-60718142(+)
chr15:60719198-60719798(+)
chr15:60719690-60720290(+)
chr15:60724799-60725399(+)
chr15:60725280-60725880(+)
chr15:60726411-60727011(+)
chr15:60732074-60732674(+)
chr15:60733316-60733916(+)
chr15:60734262-60734862(+)
chr15:60734847-60735447(+)
chr15:60735448-60736048(+)
chr15:60736278-60736878(+)
chr15:60740891-60741491(+)
chr15:60746940-60747540(+)
chr15:60750780-60751380(+)
chr15:60752090-60752690(+)
chr15:60752530-60753130(+)
chr15:60753038-60753638(+)
chr15:60754132-60754732(+)
chr15:60756570-60757170(+)
chr15:60757274-60757874(+)
chr15:60759810-60760410(+)
chr15:60762026-60762626(+)
chr15:60763392-60763992(+)
chr15:60764555-60765155(+)
chr15:60766950-60767550(+)
chr15:60768035-60768635(+)
chr15:60768803-60769403(+)
chr15:60769338-60769938(+)
chr15:60770318-60770918(+)
chr15:60771066-60771666(+)
chr15:60771706-60772306(+)
chr15:60772221-60772821(+)
chr15:60772957-60773557(+)
chr15:60777509-60778109(+)
chr15:60778815-60779415(+)
chr15:60780090-60780690(+)
chr15:60780718-60781318(+)
chr15:60783770-60784370(+)
chr15:60784870-60785470(+)
chr15:60785306-60785906(+)
chr15:60786034-60786634(+)
chr15:60786630-60787230(+)
chr15:60788315-60788915(+)
chr15:60788959-60789559(+)
chr15:60797503-60798103(+)
chr15:60799390-60799990(+)
chr15:60799919-60800519(+)
chr15:60800478-60801078(+)
chr15:60801392-60801992(+)
chr15:60802217-60802817(+)
chr15:60802950-60803550(+)
chr15:60803513-60804113(+)
chr15:60805010-60805610(+)
chr15:60805738-60806338(+)
chr15:60807217-60807817(+)
chr15:60810630-60811230(+)
chr15:60811351-60811951(+)
chr15:60812133-60812733(+)
chr15:60812818-60813418(+)
chr15:60814362-60814962(+)
chr15:60815201-60815801(+)
chr15:60816070-60816670(+)
chr15:60817255-60817855(+)
chr15:60817765-60818365(+)
chr15:60818308-60818908(+)
chr15:60819506-60820106(+)
chr15:60820659-60821259(+)
chr15:60821435-60822035(+)
chr15:60822270-60822870(+)
chr15:60822789-60823389(+)
chr15:60824140-60824740(+)
chr15:60826070-60826670(+)
chr15:60827373-60827973(+)
chr15:60827843-60828443(+)
chr15:60828305-60828905(+)
chr15:60829010-60829610(+)
chr15:60830375-60830975(+)
chr15:60831119-60831719(+)
chr15:60832350-60832950(+)
chr15:60833362-60833962(+)
chr15:60834105-60834705(+)
chr15:60834550-60835150(+)
chr15:60836807-60837407(+)
chr15:60838670-60839270(+)
chr15:60839310-60839910(+)
chr15:60840118-60840718(+)
chr15:60843230-60843830(+)
chr15:60843771-60844371(+)
chr15:60844352-60844952(+)
chr15:60845239-60845839(+)
chr15:60846580-60847180(+)
chr15:60847070-60847670(+)
chr15:60847987-60848587(+)
chr15:60848692-60849292(+)
chr15:60849324-60849924(+)
chr15:60851480-60852080(+)
chr15:60855285-60855885(+)
chr15:60856134-60856734(+)
chr15:60857450-60858050(+)
chr15:60860431-60861031(+)
chr15:60861265-60861865(+)
chr15:60861797-60862397(+)
chr15:60863033-60863633(+)
chr15:60864878-60865478(+)
chr15:60866019-60866619(+)
chr15:60867188-60867788(+)
chr15:60868170-60868770(+)
chr15:60870530-60871130(+)
chr15:60871190-60871790(+)
chr15:60872170-60872770(+)
chr15:60872693-60873293(+)
chr15:60873109-60873709(+)
chr15:60874442-60875042(+)
chr15:60875281-60875881(+)
chr15:60875994-60876594(+)
chr15:60876510-60877110(+)
chr15:60877862-60878462(+)
chr15:60878371-60878971(+)
chr15:60881353-60881953(+)
chr15:60881848-60882448(+)
chr15:60882314-60882914(+)
chr15:60883129-60883729(+)
chr15:60883574-60884174(+)
chr15:60884015-60884615(+)
chr15:60884477-60885077(+)
chr15:60884913-60885513(+)
chr15:60885830-60886430(+)
chr15:60886301-60886901(+)
chr15:60889242-60889842(+)
chr15:60889982-60890582(+)
chr15:60892390-60892990(+)
chr15:60897560-60898160(+)
chr15:60898044-60898644(+)
chr15:60899910-60900510(+)
chr15:60901835-60902435(+)
chr15:60902670-60903270(+)
chr15:60903822-60904422(+)
chr15:60904498-60905098(+)
chr15:60906120-60906720(+)
chr15:60907473-60908073(+)
chr15:60908198-60908798(+)
chr15:60909390-60909990(+)
chr15:60909813-60910413(+)
chr15:60910290-60910890(+)
chr15:60910931-60911531(+)
chr15:60912828-60913428(+)
chr15:60913350-60913950(+)
chr15:60915215-60915815(+)
chr15:60916315-60916915(+)
chr15:60917015-60917615(+)
chr15:60918165-60918765(+)
chr15:60918618-60919218(+)
chr15:60919335-60919935(+)
chr15:60920830-60921430(+)
chr15:60925070-60925670(+)
chr15:60925530-60926130(+)
chr15:60926212-60926812(+)
chr15:60926848-60927448(+)
chr15:60927694-60928294(+)
chr15:60928310-60928910(+)
chr15:60931498-60932098(+)
chr15:60932450-60933050(+)
chr15:60935600-60936200(+)
chr15:60936130-60936730(+)
chr15:60936838-60937438(+)
chr15:60937575-60938175(+)
chr15:60938670-60939270(+)
chr15:60939272-60939872(+)
chr15:60939875-60940475(+)
chr15:60940555-60941155(+)
chr15:60941141-60941741(+)
chr15:60942126-60942726(+)
chr15:60943164-60943764(+)
chr15:60943799-60944399(+)
chr15:60944360-60944960(+)
chr15:60944866-60945466(+)
chr15:60945940-60946540(+)
chr15:60946695-60947295(+)
chr15:60947370-60947970(+)
chr15:60948555-60949155(+)
chr15:60950942-60951542(+)
chr15:60952220-60952820(+)
chr15:60952748-60953348(+)
chr15:60953223-60953823(+)
chr15:60954770-60955370(+)
chr15:60955510-60956110(+)
chr15:60959291-60959891(+)
chr15:60960042-60960642(+)
chr15:60960766-60961366(+)
chr15:60964491-60965091(+)
chr15:60965260-60965860(+)
chr15:60966024-60966624(+)
chr15:60967092-60967692(+)
chr15:60970723-60971323(+)
chr15:60971396-60971996(+)
chr15:60971970-60972570(+)
chr15:60973360-60973960(+)
chr15:60974207-60974807(+)
chr15:60974651-60975251(+)
chr15:60975290-60975890(+)
chr15:60975899-60976499(+)
chr15:60977513-60978113(+)
chr15:60978110-60978710(+)
chr15:60981155-60981755(+)
chr15:60981648-60982248(+)
chr15:60983090-60983690(+)
chr15:60984890-60985490(+)
chr15:60986610-60987210(+)
chr15:60987123-60987723(+)
chr15:60987743-60988343(+)
chr15:60988228-60988828(+)
chr15:60991910-60992510(+)
chr15:60992524-60993124(+)
chr15:60993264-60993864(+)
chr15:60993732-60994332(+)
chr15:60995314-60995914(+)
chr15:60996112-60996712(+)
chr15:60996935-60997535(+)
chr15:60998210-60998810(+)
chr15:61000784-61001384(+)
chr15:61002762-61003362(+)
chr15:61003178-61003778(+)
chr15:61004777-61005377(+)
chr15:61005464-61006064(+)
chr15:61006710-61007310(+)
chr15:61007146-61007746(+)
chr15:61010714-61011314(+)
chr15:61012170-61012770(+)
chr15:61012931-61013531(+)
chr15:61013805-61014405(+)
chr15:61014315-61014915(+)
chr15:61014796-61015396(+)
chr15:61015470-61016070(+)
chr15:61018550-61019150(+)
chr15:61019219-61019819(+)
chr15:61019780-61020380(+)
chr15:61020370-61020970(+)
chr15:61022150-61022750(+)
chr15:61025298-61025898(+)
chr15:61027030-61027630(+)
chr15:61027601-61028201(+)
chr15:61029296-61029896(+)
chr15:61029790-61030390(+)
chr15:61031090-61031690(+)
chr15:61031650-61032250(+)
chr15:61032394-61032994(+)
chr15:61032968-61033568(+)
chr15:61033395-61033995(+)
chr15:61034030-61034630(+)
chr15:61034850-61035450(+)
chr15:61035330-61035930(+)
chr15:61035800-61036400(+)
chr15:61036367-61036967(+)
chr15:61037079-61037679(+)
chr15:61037661-61038261(+)
chr15:61038091-61038691(+)
chr15:61038940-61039540(+)
chr15:61039550-61040150(+)
chr15:61040050-61040650(+)
chr15:61040460-61041060(+)
chr15:61041090-61041690(+)
chr15:61041690-61042290(+)
chr15:61042150-61042750(+)
chr15:61042846-61043446(+)
chr15:61043580-61044180(+)
chr15:61044204-61044804(+)
chr15:61044633-61045233(+)
chr15:61045262-61045862(+)
chr15:61046150-61046750(+)
chr15:61046670-61047270(+)
chr15:61049889-61050489(+)
chr15:61050319-61050919(+)
chr15:61051184-61051784(+)
chr15:61053222-61053822(+)
chr15:61053759-61054359(+)
chr15:61054338-61054938(+)
chr15:61054746-61055346(+)
chr15:61055170-61055770(+)
chr15:61055837-61056437(+)
chr15:61056544-61057144(+)
chr15:61057370-61057970(+)
chr15:61058418-61059018(+)
chr15:61058822-61059422(+)
chr15:61059919-61060519(+)
chr15:61061990-61062590(+)
chr15:61064649-61065249(+)
chr15:61065370-61065970(+)
chr15:61065984-61066584(+)
chr15:61066994-61067594(+)
chr15:61067610-61068210(+)
chr15:61068458-61069058(+)
chr15:61070518-61071118(+)
chr15:61071378-61071978(+)
chr15:61072135-61072735(+)
chr15:61073501-61074101(+)
chr15:61074372-61074972(+)
chr15:61076582-61077182(+)
chr15:61076992-61077592(+)
chr15:61078550-61079150(+)
chr15:61079120-61079720(+)
chr15:61079840-61080440(+)
chr15:61080695-61081295(+)
chr15:61081910-61082510(+)
chr15:61082740-61083340(+)
chr15:61083269-61083869(+)
chr15:61085805-61086405(+)
chr15:61087520-61088120(+)
chr15:61088012-61088612(+)
chr15:61089588-61090188(+)
chr15:61090470-61091070(+)
chr15:61090898-61091498(+)
chr15:61092176-61092776(+)
chr15:61092870-61093470(+)
chr15:61093473-61094073(+)
chr15:61094048-61094648(+)
chr15:61095169-61095769(+)
chr15:61096498-61097098(+)
chr15:61097083-61097683(+)
chr15:61097738-61098338(+)
chr15:61098370-61098970(+)
chr15:61099709-61100309(+)
chr15:61101480-61102080(+)
chr15:61102390-61102990(+)
chr15:61103032-61103632(+)
chr15:61106142-61106742(+)
chr15:61107391-61107991(+)
chr15:61109515-61110115(+)
chr15:61110790-61111390(+)
chr15:61111422-61112022(+)
chr15:61111930-61112530(+)
chr15:61113680-61114280(+)
chr15:61114590-61115190(+)
chr15:61116349-61116949(+)
chr15:61119486-61120086(+)
chr15:61121526-61122126(+)
chr15:61122620-61123220(+)
chr15:61123676-61124276(+)
chr15:61126529-61127129(+)
chr15:61127196-61127796(+)
chr15:61128094-61128694(+)
chr15:61128560-61129160(+)
chr15:61129630-61130230(+)
chr15:61130243-61130843(+)
chr15:61131510-61132110(+)
chr15:61132357-61132957(+)
chr15:61132980-61133580(+)
chr15:61133550-61134150(+)
chr15:61134890-61135490(+)
chr15:61135513-61136113(+)
chr15:61136167-61136767(+)
chr15:61136611-61137211(+)
chr15:61138220-61138820(+)
chr15:61142710-61143310(+)
chr15:61144920-61145520(+)
chr15:61146806-61147406(+)
chr15:61147252-61147852(+)
chr15:61149240-61149840(+)
chr15:61150783-61151383(+)
chr15:61152119-61152719(+)
chr15:61155490-61156090(+)
chr15:61157590-61158190(+)
chr15:61161950-61162550(+)
chr15:61162763-61163363(+)
chr15:61163224-61163824(+)
chr15:61163795-61164395(+)
chr15:61164355-61164955(+)
chr15:61167732-61168332(+)
chr15:61170420-61171020(+)
chr15:61170930-61171530(+)
chr15:61171690-61172290(+)
chr15:61173040-61173640(+)
chr15:61176175-61176775(+)
chr15:61178372-61178972(+)
chr15:61180608-61181208(+)
chr15:61181091-61181691(+)
chr15:61181555-61182155(+)
chr15:61182555-61183155(+)
chr15:61185183-61185783(+)
chr15:61186810-61187410(+)
chr15:61187675-61188275(+)
chr15:61188114-61188714(+)
chr15:61188610-61189210(+)
chr15:61190020-61190620(+)
chr15:61190953-61191553(+)
chr15:61191543-61192143(+)
chr15:61192030-61192630(+)
chr15:61193750-61194350(+)
chr15:61194450-61195050(+)
chr15:61195433-61196033(+)
chr15:61196970-61197570(+)
chr15:61197691-61198291(+)
chr15:61198410-61199010(+)
chr15:61199444-61200044(+)
chr15:61200622-61201222(+)
chr15:61201130-61201730(+)
chr15:61202175-61202775(+)
chr15:61203270-61203870(+)
chr15:61204116-61204716(+)
chr15:61205343-61205943(+)
chr15:61206054-61206654(+)
chr15:61206457-61207057(+)
chr15:61208262-61208862(+)
chr15:61208982-61209582(+)
chr15:61209662-61210262(+)
chr15:61210563-61211163(+)
chr15:61211700-61212300(+)
chr15:61212670-61213270(+)
chr15:61215450-61216050(+)
chr15:61216090-61216690(+)
chr15:61216610-61217210(+)
chr15:61217110-61217710(+)
chr15:61218040-61218640(+)
chr15:61220165-61220765(+)
chr15:61220983-61221583(+)
chr15:61221680-61222280(+)
chr15:61222310-61222910(+)
chr15:61222710-61223310(+)
chr15:61223221-61223821(+)
chr15:61223690-61224290(+)
chr15:61224221-61224821(+)
chr15:61224643-61225243(+)
chr15:61225969-61226569(+)
chr15:61226520-61227120(+)
chr15:61227178-61227778(+)
chr15:61228298-61228898(+)
chr15:61229382-61229982(+)
chr15:61231690-61232290(+)
chr15:61233553-61234153(+)
chr15:61234545-61235145(+)
chr15:61236870-61237470(+)
chr15:61237289-61237889(+)
chr15:61238500-61239100(+)
chr15:61238924-61239524(+)
chr15:61239730-61240330(+)
chr15:61240366-61240966(+)
chr15:61241158-61241758(+)
chr15:61241629-61242229(+)
chr15:61246834-61247434(+)
chr15:61249184-61249784(+)
chr15:61250195-61250795(+)
chr15:61250868-61251468(+)
chr15:61252591-61253191(+)
chr15:61253623-61254223(+)
chr15:61254158-61254758(+)
chr15:61256652-61257252(+)
chr15:61258430-61259030(+)
chr15:61259753-61260353(+)
chr15:61260935-61261535(+)
chr15:61261790-61262390(+)
chr15:61262822-61263422(+)
chr15:61263832-61264432(+)
chr15:61264371-61264971(+)
chr15:61264963-61265563(+)
chr15:61265692-61266292(+)
chr15:61266137-61266737(+)
chr15:61266933-61267533(+)
chr15:61267340-61267940(+)
chr15:61268040-61268640(+)
chr15:61268570-61269170(+)
chr15:61274120-61274720(+)
chr15:61274582-61275182(+)
chr15:61275087-61275687(+)
chr15:61278970-61279570(+)
chr15:61279930-61280530(+)
chr15:61280700-61281300(+)
chr15:61281789-61282389(+)
chr15:61282535-61283135(+)
chr15:61283050-61283650(+)
chr15:61285127-61285727(+)
chr15:61286113-61286713(+)
chr15:61287147-61287747(+)
chr15:61289250-61289850(+)
chr15:61291753-61292353(+)
chr15:61292310-61292910(+)
chr15:61294170-61294770(+)
chr15:61295872-61296472(+)
chr15:61296454-61297054(+)
chr15:61300372-61300972(+)
chr15:61300990-61301590(+)
chr15:61301510-61302110(+)
chr15:61302702-61303302(+)
chr15:61303110-61303710(+)
chr15:61303742-61304342(+)
chr15:61305273-61305873(+)
chr15:61309730-61310330(+)
chr15:61310180-61310780(+)
chr15:61311030-61311630(+)
chr15:61317435-61318035(+)
chr15:61317922-61318522(+)
chr15:61318610-61319210(+)
chr15:61319270-61319870(+)
chr15:61320470-61321070(+)
chr15:61322546-61323146(+)
chr15:61323568-61324168(+)
chr15:61324565-61325165(+)
chr15:61325031-61325631(+)
chr15:61325560-61326160(+)
chr15:61326393-61326993(+)
chr15:61326940-61327540(+)
chr15:61327417-61328017(+)
chr15:61328213-61328813(+)
chr15:61329160-61329760(+)
chr15:61329860-61330460(+)
chr15:61330524-61331124(+)
chr15:61331391-61331991(+)
chr15:61334077-61334677(+)
chr15:61338730-61339330(+)
chr15:61339358-61339958(+)
chr15:61339859-61340459(+)
chr15:61340483-61341083(+)
chr15:61341165-61341765(+)
chr15:61342075-61342675(+)
chr15:61342917-61343517(+)
chr15:61343574-61344174(+)
chr15:61344890-61345490(+)
chr15:61345483-61346083(+)
chr15:61348130-61348730(+)
chr15:61348640-61349240(+)
chr15:61349490-61350090(+)
chr15:61350167-61350767(+)
chr15:61350850-61351450(+)
chr15:61354390-61354990(+)
chr15:61356018-61356618(+)
chr15:61356726-61357326(+)
chr15:61357655-61358255(+)
chr15:61358764-61359364(+)
chr15:61360585-61361185(+)
chr15:61361478-61362078(+)
chr15:61362279-61362879(+)
chr15:61363307-61363907(+)
chr15:61365130-61365730(+)
chr15:61367850-61368450(+)
chr15:61368627-61369227(+)
chr15:61372474-61373074(+)
chr15:61372958-61373558(+)
chr15:61374642-61375242(+)
chr15:61375640-61376240(+)
chr15:61376120-61376720(+)
chr15:61376558-61377158(+)
chr15:61376985-61377585(+)
chr15:61378170-61378770(+)
chr15:61378950-61379550(+)
chr15:61379666-61380266(+)
chr15:61380200-61380800(+)
chr15:61380942-61381542(+)
chr15:61382672-61383272(+)
chr15:61383262-61383862(+)
chr15:61383930-61384530(+)
chr15:61384610-61385210(+)
chr15:61387718-61388318(+)
chr15:61388526-61389126(+)
chr15:61389083-61389683(+)
chr15:61391113-61391713(+)
chr15:61391519-61392119(+)
chr15:61392685-61393285(+)
chr15:61393494-61394094(+)
chr15:61397310-61397910(+)
chr15:61398990-61399590(+)
chr15:61399478-61400078(+)
chr15:61401490-61402090(+)
chr15:61403242-61403842(+)
chr15:61404340-61404940(+)
chr15:61404749-61405349(+)
chr15:61405695-61406295(+)
chr15:61407335-61407935(+)
chr15:61407777-61408377(+)
chr15:61408430-61409030(+)
chr15:61408884-61409484(+)
chr15:61410215-61410815(+)
chr15:61410985-61411585(+)
chr15:61411700-61412300(+)
chr15:61414700-61415300(+)
chr15:61416160-61416760(+)
chr15:61419080-61419680(+)
chr15:61419675-61420275(+)
chr15:61420388-61420988(+)
chr15:61423087-61423687(+)
chr15:61423634-61424234(+)
chr15:61424214-61424814(+)
chr15:61424686-61425286(+)
chr15:61425462-61426062(+)
chr15:61428530-61429130(+)
chr15:61429320-61429920(+)
chr15:61430317-61430917(+)
chr15:61432830-61433430(+)
chr15:61433875-61434475(+)
chr15:61436170-61436770(+)
chr15:61438362-61438962(+)
chr15:61438917-61439517(+)
chr15:61445540-61446140(+)
chr15:61447795-61448395(+)
chr15:61448398-61448998(+)
chr15:61450014-61450614(+)
chr15:61450551-61451151(+)
chr15:61451010-61451610(+)
chr15:61451940-61452540(+)
chr15:61455324-61455924(+)
chr15:61459504-61460104(+)
chr15:61461083-61461683(+)
chr15:61461542-61462142(+)
chr15:61462074-61462674(+)
chr15:61463241-61463841(+)
chr15:61463810-61464410(+)
chr15:61464577-61465177(+)
chr15:61466030-61466630(+)
chr15:61466433-61467033(+)
chr15:61467124-61467724(+)
chr15:61468450-61469050(+)
chr15:61473670-61474270(+)
chr15:61474923-61475523(+)
chr15:61476527-61477127(+)
chr15:61477363-61477963(+)
chr15:61477890-61478490(+)
chr15:61479131-61479731(+)
chr15:61484870-61485470(+)
chr15:61486535-61487135(+)
chr15:61487225-61487825(+)
chr15:61488270-61488870(+)
chr15:61488988-61489588(+)
chr15:61489757-61490357(+)
chr15:61490808-61491408(+)
chr15:61491795-61492395(+)
chr15:61492730-61493330(+)
chr15:61493308-61493908(+)
chr15:61495177-61495777(+)
chr15:61497481-61498081(+)
chr15:61500723-61501323(+)
chr15:61503223-61503823(+)
chr15:61505880-61506480(+)
chr15:61508592-61509192(+)
chr15:61509880-61510480(+)
chr15:61514150-61514750(+)
chr15:61517554-61518154(+)
chr15:61518065-61518665(+)
chr15:61518521-61519121(+)
chr15:61518926-61519526(+)
chr15:61519517-61520117(+)
chr15:61520070-61520670(+)
chr15:61520560-61521160(+)
chr15:61521235-61521835(+)
chr15:61521854-61522454(+)
chr15:61522876-61523476(+)
chr15:61524400-61525000(+)
chr15:61530560-61531160(+)
chr15:61531014-61531614(+)
chr15:61532630-61533230(+)
chr15:61533370-61533970(+)
chr15:61534330-61534930(+)
chr15:61534910-61535510(+)
chr15:61536016-61536616(+)
chr15:61538270-61538870(+)
chr15:61540770-61541370(+)
chr15:61542730-61543330(+)
chr15:61544750-61545350(+)
chr15:61545220-61545820(+)
chr15:61545770-61546370(+)
chr15:61548283-61548883(+)
chr15:61557086-61557686(+)
chr15:61559098-61559698(+)
chr15:61562302-61562902(+)
chr15:61563370-61563970(+)
chr15:61563890-61564490(+)
chr15:61566746-61567346(+)
chr15:61567988-61568588(+)
chr15:61568650-61569250(+)
chr15:61585490-61586090(+)
chr15:61587290-61587890(+)
chr15:61591167-61591767(+)
chr15:61593804-61594404(+)
chr15:61595680-61596280(+)
chr15:61596890-61597490(+)
chr15:61599610-61600210(+)
chr15:61600110-61600710(+)
chr15:61600556-61601156(+)
chr15:61601190-61601790(+)
chr15:61601730-61602330(+)
chr15:61606572-61607172(+)
chr15:61607597-61608197(+)
chr15:61608693-61609293(+)
chr15:61610391-61610991(+)
chr15:61611211-61611811(+)
chr15:61619099-61619699(+)
chr15:61619950-61620550(+)
chr15:61622090-61622690(+)
chr15:61623390-61623990(+)
chr15:61625670-61626270(+)
chr15:61628299-61628899(+)
chr15:61629618-61630218(+)
chr15:61631180-61631780(+)
chr15:61631616-61632216(+)
chr15:61640943-61641543(+)
chr15:61643450-61644050(+)
chr15:61644370-61644970(+)
chr15:61647302-61647902(+)
chr15:61647830-61648430(+)
chr15:61656952-61657552(+)
chr15:61657782-61658382(+)
chr15:61659250-61659850(+)
chr15:61660113-61660713(+)
chr15:61661890-61662490(+)
chr15:61665210-61665810(+)
chr15:61666115-61666715(+)
chr15:61666770-61667370(+)
chr15:61668130-61668730(+)
chr15:61668982-61669582(+)
chr15:61671530-61672130(+)
chr15:61672360-61672960(+)
chr15:61672870-61673470(+)
chr15:61673270-61673870(+)
chr15:61675446-61676046(+)
chr15:61681109-61681709(+)
chr15:61682233-61682833(+)
chr15:61682950-61683550(+)
chr15:61684040-61684640(+)
chr15:61684530-61685130(+)
chr15:61685303-61685903(+)
chr15:61685962-61686562(+)
chr15:61688585-61689185(+)
chr15:61694410-61695010(+)
chr15:61696644-61697244(+)
chr15:61699210-61699810(+)
chr15:61702756-61703356(+)
chr15:61703998-61704598(+)
chr15:61704696-61705296(+)
chr15:61707830-61708430(+)
chr15:61713520-61714120(+)
chr15:61713981-61714581(+)
chr15:61714430-61715030(+)
chr15:61718198-61718798(+)
chr15:61718643-61719243(+)
chr15:61721750-61722350(+)
chr15:61724332-61724932(+)
chr15:61724981-61725581(+)
chr15:61726860-61727460(+)
chr15:61728410-61729010(+)
chr15:61733540-61734140(+)
chr15:61733991-61734591(+)
chr15:61734445-61735045(+)
chr15:61735450-61736050(+)
chr15:61740042-61740642(+)
chr15:61741345-61741945(+)
chr15:61749650-61750250(+)
chr15:61750818-61751418(+)
chr15:61752186-61752786(+)
chr15:61759848-61760448(+)
chr15:61761085-61761685(+)
chr15:61763210-61763810(+)
chr15:61765870-61766470(+)
chr15:61766905-61767505(+)
chr15:61768270-61768870(+)
chr15:61768843-61769443(+)
chr15:61769350-61769950(+)
chr15:61771070-61771670(+)
chr15:61771683-61772283(+)
chr15:61772330-61772930(+)
chr15:61773031-61773631(+)
chr15:61773978-61774578(+)
chr15:61775695-61776295(+)
chr15:61779490-61780090(+)
chr15:61780870-61781470(+)
chr15:61781670-61782270(+)
chr15:61783470-61784070(+)
chr15:61785882-61786482(+)
chr15:61790835-61791435(+)
chr15:61791502-61792102(+)
chr15:61793151-61793751(+)
chr15:61793881-61794481(+)
chr15:61794570-61795170(+)
chr15:61795347-61795947(+)
chr15:61798596-61799196(+)
chr15:61800490-61801090(+)
chr15:61801689-61802289(+)
chr15:61802463-61803063(+)
chr15:61803861-61804461(+)
chr15:61809410-61810010(+)
chr15:61809888-61810488(+)
chr15:61810400-61811000(+)
chr15:61813610-61814210(+)
chr15:61814065-61814665(+)
chr15:61814532-61815132(+)
chr15:61816335-61816935(+)
chr15:61816950-61817550(+)
chr15:61818855-61819455(+)
chr15:61819906-61820506(+)
chr15:61820538-61821138(+)
chr15:61820990-61821590(+)
chr15:61822893-61823493(+)
chr15:61825850-61826450(+)
chr15:61827103-61827703(+)
chr15:61827551-61828151(+)
chr15:61828970-61829570(+)
chr15:61829403-61830003(+)
chr15:61831440-61832040(+)
chr15:61833410-61834010(+)
chr15:61837875-61838475(+)
chr15:61840429-61841029(+)
chr15:61847108-61847708(+)
chr15:61848216-61848816(+)
chr15:61850168-61850768(+)
chr15:61850775-61851375(+)
chr15:61851418-61852018(+)
chr15:61856370-61856970(+)
chr15:61862389-61862989(+)
chr15:61863120-61863720(+)
chr15:61865683-61866283(+)
chr15:61870510-61871110(+)
chr15:61874194-61874794(+)
chr15:61876522-61877122(+)
chr15:61877143-61877743(+)
chr15:61879160-61879760(+)
chr15:61881118-61881718(+)
chr15:61883550-61884150(+)
chr15:61886000-61886600(+)
chr15:61886600-61887200(+)
chr15:61887091-61887691(+)
chr15:61890798-61891398(+)
chr15:61898510-61899110(+)
chr15:61899772-61900372(+)
chr15:61902223-61902823(+)
chr15:61904210-61904810(+)
chr15:61905410-61906010(+)
chr15:61905856-61906456(+)
chr15:61906440-61907040(+)
chr15:61911120-61911720(+)
chr15:61911610-61912210(+)
chr15:61912624-61913224(+)
chr15:61913200-61913800(+)
chr15:61913693-61914293(+)
chr15:61914657-61915257(+)
chr15:61915806-61916406(+)
chr15:61922510-61923110(+)
chr15:61924255-61924855(+)
chr15:61925398-61925998(+)
chr15:61926090-61926690(+)
chr15:61931571-61932171(+)
chr15:61932255-61932855(+)
chr15:61932978-61933578(+)
chr15:61933815-61934415(+)
chr15:61935372-61935972(+)
chr15:61936276-61936876(+)
chr15:61936681-61937281(+)
chr15:61939684-61940284(+)
chr15:61941130-61941730(+)
chr15:61943255-61943855(+)
chr15:61944415-61945015(+)
chr15:61945188-61945788(+)
chr15:61946182-61946782(+)
chr15:61946993-61947593(+)
chr15:61948020-61948620(+)
chr15:61948487-61949087(+)
chr15:61949468-61950068(+)
chr15:61951704-61952304(+)
chr15:61952694-61953294(+)
chr15:61953719-61954319(+)
chr15:61954393-61954993(+)
chr15:61954890-61955490(+)
chr15:61955310-61955910(+)
chr15:61955950-61956550(+)
chr15:61957255-61957855(+)
chr15:61960589-61961189(+)
chr15:61963135-61963735(+)
chr15:61963816-61964416(+)
chr15:61966705-61967305(+)
chr15:61970710-61971310(+)
chr15:61972070-61972670(+)
chr15:61972611-61973211(+)
chr15:61973136-61973736(+)
chr15:61973797-61974397(+)
chr15:61974370-61974970(+)
chr15:61975396-61975996(+)
chr15:61977740-61978340(+)
chr15:61978231-61978831(+)
chr15:61979136-61979736(+)
chr15:61979737-61980337(+)
chr15:61980330-61980930(+)
chr15:61981003-61981603(+)
chr15:61983150-61983750(+)
chr15:61986985-61987585(+)
chr15:61992869-61993469(+)
chr15:61993500-61994100(+)
chr15:61994263-61994863(+)
chr15:61994700-61995300(+)
chr15:62004242-62004842(+)
chr15:62004930-62005530(+)
chr15:62007153-62007753(+)
chr15:62008434-62009034(+)
chr15:62011350-62011950(+)
chr15:62012271-62012871(+)
chr15:62012893-62013493(+)
chr15:62013400-62014000(+)
chr15:62016366-62016966(+)
chr15:62017293-62017893(+)
chr15:62018256-62018856(+)
chr15:62019147-62019747(+)
chr15:62019570-62020170(+)
chr15:62021740-62022340(+)
chr15:62023184-62023784(+)
chr15:62025021-62025621(+)
chr15:62028230-62028830(+)
chr15:62028890-62029490(+)
chr15:62029338-62029938(+)
chr15:62034685-62035285(+)
chr15:62035462-62036062(+)
chr15:62036250-62036850(+)
chr15:62036853-62037453(+)
chr15:62037950-62038550(+)
chr15:62040690-62041290(+)
chr15:62041310-62041910(+)
chr15:62042080-62042680(+)
chr15:62042638-62043238(+)
chr15:62043345-62043945(+)
chr15:62044098-62044698(+)
chr15:62045380-62045980(+)
chr15:62047430-62048030(+)
chr15:62048070-62048670(+)
chr15:62048870-62049470(+)
chr15:62051698-62052298(+)
chr15:62052324-62052924(+)
chr15:62053710-62054310(+)
chr15:62054195-62054795(+)
chr15:62054990-62055590(+)
chr15:62056414-62057014(+)
chr15:62057186-62057786(+)
chr15:62057750-62058350(+)
chr15:62061813-62062413(+)
chr15:62069410-62070010(+)
chr15:62071297-62071897(+)
chr15:62071708-62072308(+)
chr15:62072577-62073177(+)
chr15:62082628-62083228(+)
chr15:62083270-62083870(+)
chr15:62083750-62084350(+)
chr15:62086367-62086967(+)
chr15:62086971-62087571(+)
chr15:62088141-62088741(+)
chr15:62089058-62089658(+)
chr15:62090510-62091110(+)
chr15:62097210-62097810(+)
chr15:62099395-62099995(+)
chr15:62099826-62100426(+)
chr15:62102570-62103170(+)
chr15:62103065-62103665(+)
chr15:62103490-62104090(+)
chr15:62104065-62104665(+)
chr15:62104655-62105255(+)
chr15:62107415-62108015(+)
chr15:62107926-62108526(+)
chr15:62108938-62109538(+)
chr15:62110078-62110678(+)
chr15:62110690-62111290(+)
chr15:62111750-62112350(+)
chr15:62112620-62113220(+)
chr15:62114410-62115010(+)
chr15:62119590-62120190(+)
chr15:62120092-62120692(+)
chr15:62121271-62121871(+)
chr15:62122630-62123230(+)
chr15:62123512-62124112(+)
chr15:62124135-62124735(+)
chr15:62126182-62126782(+)
chr15:62126909-62127509(+)
chr15:62127573-62128173(+)
chr15:62130474-62131074(+)
chr15:62131680-62132280(+)
chr15:62132432-62133032(+)
chr15:62133547-62134147(+)
chr15:62135870-62136470(+)
chr15:62139720-62140320(+)
chr15:62140650-62141250(+)
chr15:62143220-62143820(+)
chr15:62144040-62144640(+)
chr15:62148588-62149188(+)
chr15:62149497-62150097(+)
chr15:62161700-62162300(+)
chr15:62164001-62164601(+)
chr15:62168010-62168610(+)
chr15:62170440-62171040(+)
chr15:62171341-62171941(+)
chr15:62174550-62175150(+)
chr15:62175380-62175980(+)
chr15:62177872-62178472(+)
chr15:62180099-62180699(+)
chr15:62181988-62182588(+)
chr15:62183165-62183765(+)
chr15:62184173-62184773(+)
chr15:62184650-62185250(+)
chr15:62185256-62185856(+)
chr15:62194430-62195030(+)
chr15:62198090-62198690(+)
chr15:62198510-62199110(+)
chr15:62199535-62200135(+)
chr15:62201170-62201770(+)
chr15:62202295-62202895(+)
chr15:62203040-62203640(+)
chr15:62203790-62204390(+)
chr15:62207791-62208391(+)
chr15:62208232-62208832(+)
chr15:62208850-62209450(+)
chr15:62209350-62209950(+)
chr15:62213062-62213662(+)
chr15:62215250-62215850(+)
chr15:62217675-62218275(+)
chr15:62222203-62222803(+)
chr15:62228989-62229589(+)
chr15:62229812-62230412(+)
chr15:62230363-62230963(+)
chr15:62233170-62233770(+)
chr15:62236050-62236650(+)
chr15:62236880-62237480(+)
chr15:62238887-62239487(+)
chr15:62240800-62241400(+)
chr15:62242474-62243074(+)
chr15:62243290-62243890(+)
chr15:62244047-62244647(+)
chr15:62247370-62247970(+)
chr15:62256015-62256615(+)
chr15:62259070-62259670(+)
chr15:62259790-62260390(+)
chr15:62261390-62261990(+)
chr15:62262070-62262670(+)
chr15:62266370-62266970(+)
chr15:62266867-62267467(+)
chr15:62270440-62271040(+)
chr15:62272230-62272830(+)
chr15:62274770-62275370(+)
chr15:62275228-62275828(+)
chr15:62278039-62278639(+)
chr15:62281776-62282376(+)
chr15:62284873-62285473(+)
chr15:62286309-62286909(+)
chr15:62288190-62288790(+)
chr15:62289822-62290422(+)
chr15:62290650-62291250(+)
chr15:62302390-62302990(+)
chr15:62303655-62304255(+)
chr15:62312658-62313258(+)
chr15:62314069-62314669(+)
chr15:62316850-62317450(+)
chr15:62317775-62318375(+)
chr15:62318526-62319126(+)
chr15:62319120-62319720(+)
chr15:62327585-62328185(+)
chr15:62330330-62330930(+)
chr15:62338094-62338694(+)
chr15:62339467-62340067(+)
chr15:62342153-62342753(+)
chr15:62344775-62345375(+)
chr15:62345660-62346260(+)
chr15:62347098-62347698(+)
chr15:62348440-62349040(+)
chr15:62349450-62350050(+)
chr15:62350460-62351060(+)
chr15:62351285-62351885(+)
chr15:62351849-62352449(+)
chr15:62352438-62353038(+)
chr15:62353047-62353647(+)
chr15:62355909-62356509(+)
chr15:62356371-62356971(+)
chr15:62358890-62359490(+)
chr15:62359637-62360237(+)
chr15:62360430-62361030(+)
chr15:62360851-62361451(+)
chr15:62363784-62364384(+)
chr15:62365910-62366510(+)
chr15:62367918-62368518(+)
chr15:62371758-62372358(+)
chr15:62375339-62375939(+)
chr15:62375998-62376598(+)
chr15:62377905-62378505(+)
chr15:62379834-62380434(+)
chr15:62380435-62381035(+)
chr15:62380881-62381481(+)
chr15:62381734-62382334(+)
chr15:62385470-62386070(+)
chr15:62386448-62387048(+)
chr15:62391258-62391858(+)
chr15:62395565-62396165(+)
chr15:62396438-62397038(+)
chr15:62396950-62397550(+)
chr15:62397480-62398080(+)
chr15:62398190-62398790(+)
chr15:62399745-62400345(+)
chr15:62400595-62401195(+)
chr15:62401533-62402133(+)
chr15:62402077-62402677(+)
chr15:62402541-62403141(+)
chr15:62403030-62403630(+)
chr15:62404176-62404776(+)
chr15:62404984-62405584(+)
chr15:62407969-62408569(+)
chr15:62410806-62411406(+)
chr15:62411422-62412022(+)
chr15:62412015-62412615(+)
chr15:62412890-62413490(+)
chr15:62413344-62413944(+)
chr15:62414294-62414894(+)
chr15:62416355-62416955(+)
chr15:62416975-62417575(+)
chr15:62417858-62418458(+)
chr15:62418496-62419096(+)
chr15:62421017-62421617(+)
chr15:62422270-62422870(+)
chr15:62427035-62427635(+)
chr15:62427764-62428364(+)
chr15:62428275-62428875(+)
chr15:62429153-62429753(+)
chr15:62429590-62430190(+)
chr15:62430224-62430824(+)
chr15:62433152-62433752(+)
chr15:62433740-62434340(+)
chr15:62434167-62434767(+)
chr15:62434832-62435432(+)
chr15:62437097-62437697(+)
chr15:62437630-62438230(+)
chr15:62439712-62440312(+)
chr15:62440910-62441510(+)
chr15:62442508-62443108(+)
chr15:62445270-62445870(+)
chr15:62448530-62449130(+)
chr15:62451570-62452170(+)
chr15:62455620-62456220(+)
chr15:62456120-62456720(+)
chr15:62456744-62457344(+)
chr15:62457226-62457826(+)
chr15:62457984-62458584(+)
chr15:62458610-62459210(+)
chr15:62459829-62460429(+)
chr15:62460730-62461330(+)
chr15:62461810-62462410(+)
chr15:62462770-62463370(+)
chr15:62464261-62464861(+)
chr15:62465254-62465854(+)
chr15:62467547-62468147(+)
chr15:62476710-62477310(+)
chr15:62477115-62477715(+)
chr15:62478670-62479270(+)
chr15:62480040-62480640(+)
chr15:62481815-62482415(+)
chr15:62482340-62482940(+)
chr15:62482750-62483350(+)
chr15:62483490-62484090(+)
chr15:62484118-62484718(+)
chr15:62487090-62487690(+)
chr15:62494090-62494690(+)
chr15:62494603-62495203(+)
chr15:62496447-62497047(+)
chr15:62499494-62500094(+)
chr15:62499951-62500551(+)
chr15:62500550-62501150(+)
chr15:62501440-62502040(+)
chr15:62501947-62502547(+)
chr15:62503456-62504056(+)
chr15:62504775-62505375(+)
chr15:62507460-62508060(+)
chr15:62508709-62509309(+)
chr15:62511307-62511907(+)
chr15:62511808-62512408(+)
chr15:62514830-62515430(+)
chr15:62515330-62515930(+)
chr15:62516266-62516866(+)
chr15:62518343-62518943(+)
chr15:62520241-62520841(+)
chr15:62520963-62521563(+)
chr15:62521690-62522290(+)
chr15:62522090-62522690(+)
chr15:62523919-62524519(+)
chr15:62524490-62525090(+)
chr15:62528570-62529170(+)
chr15:62533242-62533842(+)
chr15:62535018-62535618(+)
chr15:62535434-62536034(+)
chr15:62535853-62536453(+)
chr15:62536844-62537444(+)
chr15:62537557-62538157(+)
chr15:62538203-62538803(+)
chr15:62538968-62539568(+)
chr15:62540630-62541230(+)
chr15:62541530-62542130(+)
chr15:62542280-62542880(+)
chr15:62545384-62545984(+)
chr15:62546414-62547014(+)
chr15:62547052-62547652(+)
chr15:62547590-62548190(+)
chr15:62548520-62549120(+)
chr15:62549615-62550215(+)
chr15:62550810-62551410(+)
chr15:62552740-62553340(+)
chr15:62554518-62555118(+)
chr15:62557914-62558514(+)
chr15:62561590-62562190(+)
chr15:62562326-62562926(+)
chr15:62562771-62563371(+)
chr15:62563510-62564110(+)
chr15:62567150-62567750(+)
chr15:62568000-62568600(+)
chr15:62570111-62570711(+)
chr15:62571246-62571846(+)
chr15:62572695-62573295(+)
chr15:62573450-62574050(+)
chr15:62573892-62574492(+)
chr15:62579166-62579766(+)
chr15:62579650-62580250(+)
chr15:62580490-62581090(+)
chr15:62583421-62584021(+)
chr15:62586933-62587533(+)
chr15:62587346-62587946(+)
chr15:62588166-62588766(+)
chr15:62588995-62589595(+)
chr15:62590479-62591079(+)
chr15:62590933-62591533(+)
chr15:62591661-62592261(+)
chr15:62594364-62594964(+)
chr15:62598949-62599549(+)
chr15:62599604-62600204(+)
chr15:62604250-62604850(+)
chr15:62608569-62609169(+)
chr15:62609410-62610010(+)
chr15:62611550-62612150(+)
chr15:62612379-62612979(+)
chr15:62613267-62613867(+)
chr15:62613990-62614590(+)
chr15:62614650-62615250(+)
chr15:62615450-62616050(+)
chr15:62616510-62617110(+)
chr15:62617820-62618420(+)
chr15:62618576-62619176(+)
chr15:62619520-62620120(+)
chr15:62620210-62620810(+)
chr15:62621650-62622250(+)
chr15:62622160-62622760(+)
chr15:62626727-62627327(+)
chr15:62628335-62628935(+)
chr15:62629200-62629800(+)
chr15:62630001-62630601(+)
chr15:62630576-62631176(+)
chr15:62631008-62631608(+)
chr15:62633090-62633690(+)
chr15:62635030-62635630(+)
chr15:62635541-62636141(+)
chr15:62636150-62636750(+)
chr15:62636998-62637598(+)
chr15:62638450-62639050(+)
chr15:62638890-62639490(+)
chr15:62639640-62640240(+)
chr15:62640258-62640858(+)
chr15:62640755-62641355(+)
chr15:62641300-62641900(+)
chr15:62642642-62643242(+)
chr15:62643680-62644280(+)
chr15:62644235-62644835(+)
chr15:62645097-62645697(+)
chr15:62645774-62646374(+)
chr15:62646594-62647194(+)
chr15:62648042-62648642(+)
chr15:62648698-62649298(+)
chr15:62649565-62650165(+)
chr15:62651564-62652164(+)
chr15:62652435-62653035(+)
chr15:62654672-62655272(+)
chr15:62656057-62656657(+)
chr15:62656570-62657170(+)
chr15:62657450-62658050(+)
chr15:62657896-62658496(+)
chr15:62659210-62659810(+)
chr15:62661590-62662190(+)
chr15:62664940-62665540(+)
chr15:62669604-62670204(+)
chr15:62670044-62670644(+)
chr15:62671195-62671795(+)
chr15:62671630-62672230(+)
chr15:62672165-62672765(+)
chr15:62672990-62673590(+)
chr15:62674170-62674770(+)
chr15:62677210-62677810(+)
chr15:62682004-62682604(+)
chr15:62682434-62683034(+)
chr15:62683080-62683680(+)
chr15:62683833-62684433(+)
chr15:62684481-62685081(+)
chr15:62685209-62685809(+)
chr15:62686213-62686813(+)
chr15:62688520-62689120(+)
chr15:62691060-62691660(+)
chr15:62693111-62693711(+)
chr15:62694860-62695460(+)
chr15:62695277-62695877(+)
chr15:62696290-62696890(+)
chr15:62696900-62697500(+)
chr15:62698330-62698930(+)
chr15:62699206-62699806(+)
chr15:62700056-62700656(+)
chr15:62701598-62702198(+)
chr15:62704770-62705370(+)
chr15:62705279-62705879(+)
chr15:62705940-62706540(+)
chr15:62708636-62709236(+)
chr15:62709424-62710024(+)
chr15:62710582-62711182(+)
chr15:62711310-62711910(+)
chr15:62712467-62713067(+)
chr15:62715950-62716550(+)
chr15:62717250-62717850(+)
chr15:62718640-62719240(+)
chr15:62720315-62720915(+)
chr15:62720939-62721539(+)
chr15:62722022-62722622(+)
chr15:62722852-62723452(+)
chr15:62723486-62724086(+)
chr15:62724800-62725400(+)
chr15:62725370-62725970(+)
chr15:62728279-62728879(+)
chr15:62729820-62730420(+)
chr15:62731683-62732283(+)
chr15:62732593-62733193(+)
chr15:62735830-62736430(+)
chr15:62736508-62737108(+)
chr15:62737325-62737925(+)
chr15:62738338-62738938(+)
chr15:62739273-62739873(+)
chr15:62739861-62740461(+)
chr15:62741738-62742338(+)
chr15:62742163-62742763(+)
chr15:62743230-62743830(+)
chr15:62744293-62744893(+)
chr15:62744837-62745437(+)
chr15:62745484-62746084(+)
chr15:62746079-62746679(+)
chr15:62746891-62747491(+)
chr15:62747520-62748120(+)
chr15:62748097-62748697(+)
chr15:62748592-62749192(+)
chr15:62749190-62749790(+)
chr15:62749615-62750215(+)
chr15:62751906-62752506(+)
chr15:62754392-62754992(+)
chr15:62754837-62755437(+)
chr15:62756793-62757393(+)
chr15:62757260-62757860(+)
chr15:62757915-62758515(+)
chr15:62758378-62758978(+)
chr15:62761028-62761628(+)
chr15:62761547-62762147(+)
chr15:62762122-62762722(+)
chr15:62764390-62764990(+)
chr15:62764993-62765593(+)
chr15:62765617-62766217(+)
chr15:62766879-62767479(+)
chr15:62767712-62768312(+)
chr15:62768455-62769055(+)
chr15:62770053-62770653(+)
chr15:62771255-62771855(+)
chr15:62774912-62775512(+)
chr15:62775828-62776428(+)
chr15:62777350-62777950(+)
chr15:62778130-62778730(+)
chr15:62779395-62779995(+)
chr15:62780560-62781160(+)
chr15:62781762-62782362(+)
chr15:62783715-62784315(+)
chr15:62785018-62785618(+)
chr15:62786300-62786900(+)
chr15:62786792-62787392(+)
chr15:62787325-62787925(+)
chr15:62788070-62788670(+)
chr15:62789440-62790040(+)
chr15:62790828-62791428(+)
chr15:62792517-62793117(+)
chr15:62794005-62794605(+)
chr15:62794803-62795403(+)
chr15:62795527-62796127(+)
chr15:62797892-62798492(+)
chr15:62798414-62799014(+)
chr15:62799630-62800230(+)
chr15:62801090-62801690(+)
chr15:62801646-62802246(+)
chr15:62802879-62803479(+)
chr15:62804052-62804652(+)
chr15:62804992-62805592(+)
chr15:62806910-62807510(+)
chr15:62807790-62808390(+)
chr15:62809628-62810228(+)
chr15:62810431-62811031(+)
chr15:62812990-62813590(+)
chr15:62813502-62814102(+)
chr15:62814033-62814633(+)
chr15:62814499-62815099(+)
chr15:62815002-62815602(+)
chr15:62816005-62816605(+)
chr15:62816917-62817517(+)
chr15:62819430-62820030(+)
chr15:62820539-62821139(+)
chr15:62824130-62824730(+)
chr15:62824576-62825176(+)
chr15:62825400-62826000(+)
chr15:62825908-62826508(+)
chr15:62826500-62827100(+)
chr15:62827125-62827725(+)
chr15:62828328-62828928(+)
chr15:62828850-62829450(+)
chr15:62831137-62831737(+)
chr15:62832409-62833009(+)
chr15:62833950-62834550(+)
chr15:62835882-62836482(+)
chr15:62836495-62837095(+)
chr15:62837727-62838327(+)
chr15:62838288-62838888(+)
chr15:62838771-62839371(+)
chr15:62839723-62840323(+)
chr15:62841483-62842083(+)
chr15:62842234-62842834(+)
chr15:62843986-62844586(+)
chr15:62844539-62845139(+)
chr15:62846136-62846736(+)
chr15:62846960-62847560(+)
chr15:62849846-62850446(+)
chr15:62851066-62851666(+)
chr15:62852073-62852673(+)
chr15:62852634-62853234(+)
chr15:62853297-62853897(+)
chr15:62854350-62854950(+)
chr15:62854940-62855540(+)
chr15:62855550-62856150(+)
chr15:62857002-62857602(+)
chr15:62857574-62858174(+)
chr15:62858310-62858910(+)
chr15:62859566-62860166(+)
chr15:62860733-62861333(+)
chr15:62861599-62862199(+)
chr15:62862166-62862766(+)
chr15:62862650-62863250(+)
chr15:62863170-62863770(+)
chr15:62864990-62865590(+)
chr15:62866098-62866698(+)
chr15:62866662-62867262(+)
chr15:62868810-62869410(+)
chr15:62870832-62871432(+)
chr15:62871570-62872170(+)
chr15:62872730-62873330(+)
chr15:62874693-62875293(+)
chr15:62876396-62876996(+)
chr15:62877072-62877672(+)
chr15:62878253-62878853(+)
chr15:62881292-62881892(+)
chr15:62883730-62884330(+)
chr15:62884172-62884772(+)
chr15:62884573-62885173(+)
chr15:62885037-62885637(+)
chr15:62886038-62886638(+)
chr15:62891969-62892569(+)
chr15:62892455-62893055(+)
chr15:62893885-62894485(+)
chr15:62894650-62895250(+)
chr15:62895828-62896428(+)
chr15:62896351-62896951(+)
chr15:62897371-62897971(+)
chr15:62897910-62898510(+)
chr15:62898405-62899005(+)
chr15:62899183-62899783(+)
chr15:62899760-62900360(+)
chr15:62902559-62903159(+)
chr15:62903330-62903930(+)
chr15:62904399-62904999(+)
chr15:62904881-62905481(+)
chr15:62908877-62909477(+)
chr15:62909279-62909879(+)
chr15:62909846-62910446(+)
chr15:62910539-62911139(+)
chr15:62911125-62911725(+)
chr15:62911582-62912182(+)
chr15:62914915-62915515(+)
chr15:62917066-62917666(+)
chr15:62917530-62918130(+)
chr15:62919097-62919697(+)
chr15:62921520-62922120(+)
chr15:62923252-62923852(+)
chr15:62928300-62928900(+)
chr15:62928852-62929452(+)
chr15:62929511-62930111(+)
chr15:62931488-62932088(+)
chr15:62932822-62933422(+)
chr15:62933882-62934482(+)
chr15:62935020-62935620(+)
chr15:62935698-62936298(+)
chr15:62936324-62936924(+)
chr15:62936896-62937496(+)
chr15:62937377-62937977(+)
chr15:62937790-62938390(+)
chr15:62939158-62939758(+)
chr15:62939568-62940168(+)
chr15:62940070-62940670(+)
chr15:62941022-62941622(+)
chr15:62941909-62942509(+)
chr15:62944390-62944990(+)
chr15:62945216-62945816(+)
chr15:62947039-62947639(+)
chr15:62948253-62948853(+)
chr15:62949619-62950219(+)
chr15:62950130-62950730(+)
chr15:62950589-62951189(+)
chr15:62951230-62951830(+)
chr15:62952395-62952995(+)
chr15:62955130-62955730(+)
chr15:62955610-62956210(+)
chr15:62957547-62958147(+)
chr15:62957973-62958573(+)
chr15:62959480-62960080(+)
chr15:62961070-62961670(+)
chr15:62962750-62963350(+)
chr15:62964364-62964964(+)
chr15:62967080-62967680(+)
chr15:62967714-62968314(+)
chr15:62968931-62969531(+)
chr15:62972215-62972815(+)
chr15:62974390-62974990(+)
chr15:62975235-62975835(+)
chr15:62975681-62976281(+)
chr15:62976200-62976800(+)
chr15:62976660-62977260(+)
chr15:62978250-62978850(+)
chr15:62981430-62982030(+)
chr15:62983102-62983702(+)
chr15:62983570-62984170(+)
chr15:62984190-62984790(+)
chr15:62986760-62987360(+)
chr15:62989703-62990303(+)
chr15:62990170-62990770(+)
chr15:62990645-62991245(+)
chr15:62993470-62994070(+)
chr15:62994250-62994850(+)
chr15:62995590-62996190(+)
chr15:62997086-62997686(+)
chr15:62998439-62999039(+)
chr15:62999150-62999750(+)
chr15:63001252-63001852(+)
chr15:63004184-63004784(+)
chr15:63007095-63007695(+)
chr15:63009630-63010230(+)
chr15:63010890-63011490(+)
chr15:63011398-63011998(+)
chr15:63018530-63019130(+)
chr15:63019127-63019727(+)
chr15:63020350-63020950(+)
chr15:63022950-63023550(+)
chr15:63023610-63024210(+)
chr15:63024200-63024800(+)
chr15:63025610-63026210(+)
chr15:63026333-63026933(+)
chr15:63026793-63027393(+)
chr15:63028830-63029430(+)
chr15:63029658-63030258(+)
chr15:63030200-63030800(+)
chr15:63031190-63031790(+)
chr15:63031641-63032241(+)
chr15:63032213-63032813(+)
chr15:63032714-63033314(+)
chr15:63034050-63034650(+)
chr15:63034525-63035125(+)
chr15:63036110-63036710(+)
chr15:63036850-63037450(+)
chr15:63037944-63038544(+)
chr15:63038612-63039212(+)
chr15:63040242-63040842(+)
chr15:63041113-63041713(+)
chr15:63041534-63042134(+)
chr15:63042235-63042835(+)
chr15:63042759-63043359(+)
chr15:63043698-63044298(+)
chr15:63044273-63044873(+)
chr15:63044715-63045315(+)
chr15:63045153-63045753(+)
chr15:63045714-63046314(+)
chr15:63046828-63047428(+)
chr15:63047516-63048116(+)
chr15:63048646-63049246(+)
chr15:63049110-63049710(+)
chr15:63049694-63050294(+)
chr15:63050356-63050956(+)
chr15:63051056-63051656(+)
chr15:63051651-63052251(+)
chr15:63052180-63052780(+)
chr15:63052625-63053225(+)
chr15:63053335-63053935(+)
chr15:63054750-63055350(+)
chr15:63055329-63055929(+)
chr15:63057535-63058135(+)
chr15:63058480-63059080(+)
chr15:63061699-63062299(+)
chr15:63062318-63062918(+)
chr15:63062856-63063456(+)
chr15:63063290-63063890(+)
chr15:63066410-63067010(+)
chr15:63068011-63068611(+)
chr15:63069733-63070333(+)
chr15:63071355-63071955(+)
chr15:63071934-63072534(+)
chr15:63073146-63073746(+)
chr15:63074173-63074773(+)
chr15:63075083-63075683(+)
chr15:63075655-63076255(+)
chr15:63078024-63078624(+)
chr15:63078489-63079089(+)
chr15:63079403-63080003(+)
chr15:63080371-63080971(+)
chr15:63081510-63082110(+)
chr15:63082830-63083430(+)
chr15:63083335-63083935(+)
chr15:63083853-63084453(+)
chr15:63084460-63085060(+)
chr15:63085230-63085830(+)
chr15:63087310-63087910(+)
chr15:63088581-63089181(+)
chr15:63089649-63090249(+)
chr15:63090210-63090810(+)
chr15:63090612-63091212(+)
chr15:63091240-63091840(+)
chr15:63092024-63092624(+)
chr15:63095890-63096490(+)
chr15:63098310-63098910(+)
chr15:63099644-63100244(+)
chr15:63100570-63101170(+)
chr15:63101235-63101835(+)
chr15:63101707-63102307(+)
chr15:63102510-63103110(+)
chr15:63103550-63104150(+)
chr15:63104328-63104928(+)
chr15:63104984-63105584(+)
chr15:63105490-63106090(+)
chr15:63106550-63107150(+)
chr15:63107178-63107778(+)
chr15:63108075-63108675(+)
chr15:63108528-63109128(+)
chr15:63110779-63111379(+)
chr15:63111455-63112055(+)
chr15:63112218-63112818(+)
chr15:63112790-63113390(+)
chr15:63113764-63114364(+)
chr15:63114320-63114920(+)
chr15:63116200-63116800(+)
chr15:63116744-63117344(+)
chr15:63117188-63117788(+)
chr15:63118596-63119196(+)
chr15:63120483-63121083(+)
chr15:63123820-63124420(+)
chr15:63124354-63124954(+)
chr15:63125255-63125855(+)
chr15:63125764-63126364(+)
chr15:63127020-63127620(+)
chr15:63127436-63128036(+)
chr15:63129502-63130102(+)
chr15:63132066-63132666(+)
chr15:63133261-63133861(+)
chr15:63134218-63134818(+)
chr15:63135200-63135800(+)
chr15:63136931-63137531(+)
chr15:63137401-63138001(+)
chr15:63137855-63138455(+)
chr15:63138310-63138910(+)
chr15:63138710-63139310(+)
chr15:63139994-63140594(+)
chr15:63140704-63141304(+)
chr15:63141587-63142187(+)
chr15:63142334-63142934(+)
chr15:63142846-63143446(+)
chr15:63144750-63145350(+)
chr15:63145544-63146144(+)
chr15:63145988-63146588(+)
chr15:63147018-63147618(+)
chr15:63147950-63148550(+)
chr15:63149030-63149630(+)
chr15:63149633-63150233(+)
chr15:63150424-63151024(+)
chr15:63154880-63155480(+)
chr15:63157330-63157930(+)
chr15:63158490-63159090(+)
chr15:63159999-63160599(+)
chr15:63160590-63161190(+)
chr15:63162145-63162745(+)
chr15:63164435-63165035(+)
chr15:63165289-63165889(+)
chr15:63167123-63167723(+)
chr15:63167803-63168403(+)
chr15:63169527-63170127(+)
chr15:63170173-63170773(+)
chr15:63171742-63172342(+)
chr15:63172365-63172965(+)
chr15:63173122-63173722(+)
chr15:63175570-63176170(+)
chr15:63176137-63176737(+)
chr15:63176614-63177214(+)
chr15:63177520-63178120(+)
chr15:63178180-63178780(+)
chr15:63178664-63179264(+)
chr15:63179167-63179767(+)
chr15:63179666-63180266(+)
chr15:63180068-63180668(+)
chr15:63180733-63181333(+)
chr15:63182125-63182725(+)
chr15:63183193-63183793(+)
chr15:63185450-63186050(+)
chr15:63185930-63186530(+)
chr15:63186544-63187144(+)
chr15:63187217-63187817(+)
chr15:63187624-63188224(+)
chr15:63188068-63188668(+)
chr15:63188589-63189189(+)
chr15:63189078-63189678(+)
chr15:63189736-63190336(+)
chr15:63190530-63191130(+)
chr15:63191221-63191821(+)
chr15:63191990-63192590(+)
chr15:63192488-63193088(+)
chr15:63193153-63193753(+)
chr15:63194115-63194715(+)
chr15:63194914-63195514(+)
chr15:63195535-63196135(+)
chr15:63196197-63196797(+)
chr15:63196603-63197203(+)
chr15:63197570-63198170(+)
chr15:63198684-63199284(+)
chr15:63200382-63200982(+)
chr15:63201355-63201955(+)
chr15:63203510-63204110(+)
chr15:63204875-63205475(+)
chr15:63205336-63205936(+)
chr15:63206571-63207171(+)
chr15:63207055-63207655(+)
chr15:63212869-63213469(+)
chr15:63218530-63219130(+)
chr15:63219322-63219922(+)
chr15:63220000-63220600(+)
chr15:63220547-63221147(+)
chr15:63221053-63221653(+)
chr15:63223770-63224370(+)
chr15:63224524-63225124(+)
chr15:63225025-63225625(+)
chr15:63225462-63226062(+)
chr15:63226593-63227193(+)
chr15:63227709-63228309(+)
chr15:63229290-63229890(+)
chr15:63230973-63231573(+)
chr15:63232368-63232968(+)
chr15:63232850-63233450(+)
chr15:63233813-63234413(+)
chr15:63234475-63235075(+)
chr15:63237857-63238457(+)
chr15:63238510-63239110(+)
chr15:63239089-63239689(+)
chr15:63239955-63240555(+)
chr15:63242576-63243176(+)
chr15:63243170-63243770(+)
chr15:63243645-63244245(+)
chr15:63245077-63245677(+)
chr15:63245738-63246338(+)
chr15:63248520-63249120(+)
chr15:63249193-63249793(+)
chr15:63250642-63251242(+)
chr15:63251530-63252130(+)
chr15:63253060-63253660(+)
chr15:63254485-63255085(+)
chr15:63256351-63256951(+)
chr15:63258392-63258992(+)
chr15:63260697-63261297(+)
chr15:63261599-63262199(+)
chr15:63264933-63265533(+)
chr15:63267606-63268206(+)
chr15:63268410-63269010(+)
chr15:63269190-63269790(+)
chr15:63269710-63270310(+)
chr15:63270439-63271039(+)
chr15:63271428-63272028(+)
chr15:63273219-63273819(+)
chr15:63274672-63275272(+)
chr15:63275251-63275851(+)
chr15:63275982-63276582(+)
chr15:63276810-63277410(+)
chr15:63277210-63277810(+)
chr15:63277864-63278464(+)
chr15:63279118-63279718(+)
chr15:63279820-63280420(+)
chr15:63280798-63281398(+)
chr15:63281685-63282285(+)
chr15:63284478-63285078(+)
chr15:63285123-63285723(+)
chr15:63285730-63286330(+)
chr15:63286592-63287192(+)
chr15:63287170-63287770(+)
chr15:63289600-63290200(+)
chr15:63290443-63291043(+)
chr15:63291052-63291652(+)
chr15:63292178-63292778(+)
chr15:63292778-63293378(+)
chr15:63294550-63295150(+)
chr15:63295433-63296033(+)
chr15:63296261-63296861(+)
chr15:63298282-63298882(+)
chr15:63299770-63300370(+)
chr15:63303413-63304013(+)
chr15:63305419-63306019(+)
chr15:63305990-63306590(+)
chr15:63307135-63307735(+)
chr15:63307727-63308327(+)
chr15:63308330-63308930(+)
chr15:63308818-63309418(+)
chr15:63310744-63311344(+)
chr15:63311662-63312262(+)
chr15:63312250-63312850(+)
chr15:63313077-63313677(+)
chr15:63314770-63315370(+)
chr15:63315452-63316052(+)
chr15:63317565-63318165(+)
chr15:63319050-63319650(+)
chr15:63320788-63321388(+)
chr15:63321806-63322406(+)
chr15:63322210-63322810(+)
chr15:63323010-63323610(+)
chr15:63326650-63327250(+)
chr15:63327339-63327939(+)
chr15:63328049-63328649(+)
chr15:63329510-63330110(+)
chr15:63330076-63330676(+)
chr15:63330567-63331167(+)
chr15:63331038-63331638(+)
chr15:63332610-63333210(+)
chr15:63333039-63333639(+)
chr15:63333504-63334104(+)
chr15:63334054-63334654(+)
chr15:63334522-63335122(+)
chr15:63335239-63335839(+)
chr15:63335850-63336450(+)
chr15:63336335-63336935(+)
chr15:63336799-63337399(+)
chr15:63337544-63338144(+)
chr15:63338129-63338729(+)
chr15:63339076-63339676(+)
chr15:63339490-63340090(+)
chr15:63340194-63340794(+)
chr15:63340726-63341326(+)
chr15:63341136-63341736(+)
chr15:63341880-63342480(+)
chr15:63342332-63342932(+)
chr15:63342799-63343399(+)
chr15:63343403-63344003(+)
chr15:63344136-63344736(+)
chr15:63344555-63345155(+)
chr15:63344957-63345557(+)
chr15:63345363-63345963(+)
chr15:63345810-63346410(+)
chr15:63346376-63346976(+)
chr15:63347079-63347679(+)
chr15:63347554-63348154(+)
chr15:63348050-63348650(+)
chr15:63348922-63349522(+)
chr15:63349974-63350574(+)
chr15:63350608-63351208(+)
chr15:63351600-63352200(+)
chr15:63352100-63352700(+)
chr15:63352796-63353396(+)
chr15:63353566-63354166(+)
chr15:63354089-63354689(+)
chr15:63354730-63355330(+)
chr15:63355441-63356041(+)
chr15:63356150-63356750(+)
chr15:63356950-63357550(+)
chr15:63357404-63358004(+)
chr15:63357935-63358535(+)
chr15:63359440-63360040(+)
chr15:63360445-63361045(+)
chr15:63361463-63362063(+)
chr15:63362932-63363532(+)
chr15:63363440-63364040(+)
chr15:63364123-63364723(+)
chr15:63364901-63365501(+)
chr15:63365644-63366244(+)
chr15:63366570-63367170(+)
chr15:63367197-63367797(+)
chr15:63367779-63368379(+)
chr15:63368601-63369201(+)
chr15:63370044-63370644(+)
chr15:63372062-63372662(+)
chr15:63372730-63373330(+)
chr15:63373910-63374510(+)
chr15:63374398-63374998(+)
chr15:63375077-63375677(+)
chr15:63375690-63376290(+)
chr15:63378366-63378966(+)
chr15:63378969-63379569(+)
chr15:63380110-63380710(+)
chr15:63380765-63381365(+)
chr15:63381377-63381977(+)
chr15:63382115-63382715(+)
chr15:63382583-63383183(+)
chr15:63384196-63384796(+)
chr15:63385661-63386261(+)
chr15:63386230-63386830(+)
chr15:63386636-63387236(+)
chr15:63388750-63389350(+)
chr15:63389155-63389755(+)
chr15:63389657-63390257(+)
chr15:63395490-63396090(+)
chr15:63396800-63397400(+)
chr15:63397532-63398132(+)
chr15:63399582-63400182(+)
chr15:63400080-63400680(+)
chr15:63400712-63401312(+)
chr15:63402018-63402618(+)
chr15:63402795-63403395(+)
chr15:63403635-63404235(+)
chr15:63405005-63405605(+)
chr15:63406500-63407100(+)
chr15:63407920-63408520(+)
chr15:63408553-63409153(+)
chr15:63409223-63409823(+)
chr15:63409650-63410250(+)
chr15:63410894-63411494(+)
chr15:63411530-63412130(+)
chr15:63412055-63412655(+)
chr15:63412610-63413210(+)
chr15:63413666-63414266(+)
chr15:63414372-63414972(+)
chr15:63415120-63415720(+)
chr15:63416630-63417230(+)
chr15:63418830-63419430(+)
chr15:63421410-63422010(+)
chr15:63425897-63426497(+)
chr15:63426364-63426964(+)
chr15:63427396-63427996(+)
chr15:63427900-63428500(+)
chr15:63428873-63429473(+)
chr15:63430590-63431190(+)
chr15:63435050-63435650(+)
chr15:63438799-63439399(+)
chr15:63442454-63443054(+)
chr15:63443070-63443670(+)
chr15:63447567-63448167(+)
chr15:63448237-63448837(+)
chr15:63448787-63449387(+)
chr15:63449360-63449960(+)
chr15:63450015-63450615(+)
chr15:63452420-63453020(+)
chr15:63454441-63455041(+)
chr15:63455292-63455892(+)
chr15:63457572-63458172(+)
chr15:63458339-63458939(+)
chr15:63458760-63459360(+)
chr15:63461964-63462564(+)
chr15:63464830-63465430(+)
chr15:63465270-63465870(+)
chr15:63467830-63468430(+)
chr15:63468396-63468996(+)
chr15:63469248-63469848(+)
chr15:63470131-63470731(+)
chr15:63471182-63471782(+)
chr15:63473780-63474380(+)
chr15:63474830-63475430(+)
chr15:63475555-63476155(+)
chr15:63476413-63477013(+)
chr15:63477288-63477888(+)
chr15:63478071-63478671(+)
chr15:63479709-63480309(+)
chr15:63480727-63481327(+)
chr15:63481318-63481918(+)
chr15:63482203-63482803(+)
chr15:63482789-63483389(+)
chr15:63483210-63483810(+)
chr15:63484016-63484616(+)
chr15:63484438-63485038(+)
chr15:63485980-63486580(+)
chr15:63486414-63487014(+)
chr15:63486961-63487561(+)
chr15:63487457-63488057(+)
chr15:63488935-63489535(+)
chr15:63489518-63490118(+)
chr15:63490455-63491055(+)
chr15:63490908-63491508(+)
chr15:63491640-63492240(+)
chr15:63492765-63493365(+)
chr15:63493375-63493975(+)
chr15:63494349-63494949(+)
chr15:63494968-63495568(+)
chr15:63495831-63496431(+)
chr15:63499275-63499875(+)
chr15:63502310-63502910(+)
chr15:63502875-63503475(+)
chr15:63503655-63504255(+)
chr15:63504221-63504821(+)
chr15:63504715-63505315(+)
chr15:63505566-63506166(+)
chr15:63506028-63506628(+)
chr15:63506795-63507395(+)
chr15:63508295-63508895(+)
chr15:63508875-63509475(+)
chr15:63510016-63510616(+)
chr15:63510479-63511079(+)
chr15:63511400-63512000(+)
chr15:63512775-63513375(+)
chr15:63513444-63514044(+)
chr15:63515578-63516178(+)
chr15:63518604-63519204(+)
chr15:63519107-63519707(+)
chr15:63520450-63521050(+)
chr15:63521314-63521914(+)
chr15:63522653-63523253(+)
chr15:63523270-63523870(+)
chr15:63523853-63524453(+)
chr15:63524490-63525090(+)
chr15:63525034-63525634(+)
chr15:63525873-63526473(+)
chr15:63526468-63527068(+)
chr15:63526877-63527477(+)
chr15:63527870-63528470(+)
chr15:63528371-63528971(+)
chr15:63529217-63529817(+)
chr15:63530236-63530836(+)
chr15:63530940-63531540(+)
chr15:63532109-63532709(+)
chr15:63532530-63533130(+)
chr15:63533080-63533680(+)
chr15:63533602-63534202(+)
chr15:63534150-63534750(+)
chr15:63534670-63535270(+)
chr15:63535203-63535803(+)
chr15:63535860-63536460(+)
chr15:63536487-63537087(+)
chr15:63537051-63537651(+)
chr15:63539189-63539789(+)
chr15:63540570-63541170(+)
chr15:63541226-63541826(+)
chr15:63542409-63543009(+)
chr15:63542830-63543430(+)
chr15:63543790-63544390(+)
chr15:63544295-63544895(+)
chr15:63545470-63546070(+)
chr15:63547090-63547690(+)
chr15:63547635-63548235(+)
chr15:63548647-63549247(+)
chr15:63550715-63551315(+)
chr15:63551654-63552254(+)
chr15:63552240-63552840(+)
chr15:63552891-63553491(+)
chr15:63554135-63554735(+)
chr15:63555620-63556220(+)
chr15:63556275-63556875(+)
chr15:63556839-63557439(+)
chr15:63559515-63560115(+)
chr15:63566508-63567108(+)
chr15:63567430-63568030(+)
chr15:63567975-63568575(+)
chr15:63568717-63569317(+)
chr15:63569301-63569901(+)
chr15:63570207-63570807(+)
chr15:63570814-63571414(+)
chr15:63571295-63571895(+)
chr15:63572330-63572930(+)
chr15:63573270-63573870(+)
chr15:63573810-63574410(+)
chr15:63575193-63575793(+)
chr15:63576990-63577590(+)
chr15:63578140-63578740(+)
chr15:63579188-63579788(+)
chr15:63580447-63581047(+)
chr15:63580875-63581475(+)
chr15:63582829-63583429(+)
chr15:63583615-63584215(+)
chr15:63584772-63585372(+)
chr15:63585324-63585924(+)
chr15:63587446-63588046(+)
chr15:63588338-63588938(+)
chr15:63592053-63592653(+)
chr15:63593180-63593780(+)
chr15:63593622-63594222(+)
chr15:63594056-63594656(+)
chr15:63595900-63596500(+)
chr15:63597035-63597635(+)
chr15:63597749-63598349(+)
chr15:63598580-63599180(+)
chr15:63600600-63601200(+)
chr15:63601024-63601624(+)
chr15:63601590-63602190(+)
chr15:63601995-63602595(+)
chr15:63602744-63603344(+)
chr15:63604289-63604889(+)
chr15:63605970-63606570(+)
chr15:63606593-63607193(+)
chr15:63607970-63608570(+)
chr15:63610472-63611072(+)
chr15:63611131-63611731(+)
chr15:63612540-63613140(+)
chr15:63613605-63614205(+)
chr15:63614630-63615230(+)
chr15:63615923-63616523(+)
chr15:63616339-63616939(+)
chr15:63616770-63617370(+)
chr15:63619922-63620522(+)
chr15:63622130-63622730(+)
chr15:63623050-63623650(+)
chr15:63623568-63624168(+)
chr15:63624758-63625358(+)
chr15:63626963-63627563(+)
chr15:63627789-63628389(+)
chr15:63630269-63630869(+)
chr15:63630840-63631440(+)
chr15:63631461-63632061(+)
chr15:63632118-63632718(+)
chr15:63633160-63633760(+)
chr15:63633923-63634523(+)
chr15:63635051-63635651(+)
chr15:63636927-63637527(+)
chr15:63638316-63638916(+)
chr15:63639337-63639937(+)
chr15:63640469-63641069(+)
chr15:63641220-63641820(+)
chr15:63641760-63642360(+)
chr15:63642317-63642917(+)
chr15:63643435-63644035(+)
chr15:63645370-63645970(+)
chr15:63646014-63646614(+)
chr15:63647025-63647625(+)
chr15:63647750-63648350(+)
chr15:63649850-63650450(+)
chr15:63653586-63654186(+)
chr15:63654364-63654964(+)
chr15:63654995-63655595(+)
chr15:63655412-63656012(+)
chr15:63656412-63657012(+)
chr15:63657083-63657683(+)
chr15:63658530-63659130(+)
chr15:63659623-63660223(+)
chr15:63661393-63661993(+)
chr15:63661860-63662460(+)
chr15:63662881-63663481(+)
chr15:63663607-63664207(+)
chr15:63664487-63665087(+)
chr15:63665444-63666044(+)
chr15:63666663-63667263(+)
chr15:63667155-63667755(+)
chr15:63669070-63669670(+)
chr15:63670900-63671500(+)
chr15:63671770-63672370(+)
chr15:63672563-63673163(+)
chr15:63673076-63673676(+)
chr15:63673792-63674392(+)
chr15:63675301-63675901(+)
chr15:63678019-63678619(+)
chr15:63679998-63680598(+)
chr15:63680563-63681163(+)
chr15:63681971-63682571(+)
chr15:63682783-63683383(+)
chr15:63683752-63684352(+)
chr15:63684615-63685215(+)
chr15:63687784-63688384(+)
chr15:63688595-63689195(+)
chr15:63690725-63691325(+)
chr15:63691510-63692110(+)
chr15:63693162-63693762(+)
chr15:63694210-63694810(+)
chr15:63694881-63695481(+)
chr15:63695389-63695989(+)
chr15:63696270-63696870(+)
chr15:63696833-63697433(+)
chr15:63697248-63697848(+)
chr15:63698083-63698683(+)
chr15:63699725-63700325(+)
chr15:63700616-63701216(+)
chr15:63701590-63702190(+)
chr15:63704014-63704614(+)
chr15:63705350-63705950(+)
chr15:63706919-63707519(+)
chr15:63709600-63710200(+)
chr15:63710908-63711508(+)
chr15:63712469-63713069(+)
chr15:63715414-63716014(+)
chr15:63717680-63718280(+)
chr15:63719104-63719704(+)
chr15:63722927-63723527(+)
chr15:63723914-63724514(+)
chr15:63724850-63725450(+)
chr15:63725330-63725930(+)
chr15:63726691-63727291(+)
chr15:63727557-63728157(+)
chr15:63728490-63729090(+)
chr15:63728945-63729545(+)
chr15:63729778-63730378(+)
chr15:63731887-63732487(+)
chr15:63732817-63733417(+)
chr15:63733475-63734075(+)
chr15:63735773-63736373(+)
chr15:63736174-63736774(+)
chr15:63736714-63737314(+)
chr15:63738330-63738930(+)
chr15:63739369-63739969(+)
chr15:63740390-63740990(+)
chr15:63741060-63741660(+)
chr15:63741817-63742417(+)
chr15:63742255-63742855(+)
chr15:63743750-63744350(+)
chr15:63744771-63745371(+)
chr15:63745290-63745890(+)
chr15:63748365-63748965(+)
chr15:63749473-63750073(+)
chr15:63751181-63751781(+)
chr15:63751783-63752383(+)
chr15:63752311-63752911(+)
chr15:63752765-63753365(+)
chr15:63753365-63753965(+)
chr15:63754171-63754771(+)
chr15:63754721-63755321(+)
chr15:63755137-63755737(+)
chr15:63755681-63756281(+)
chr15:63757196-63757796(+)
chr15:63758738-63759338(+)
chr15:63765125-63765725(+)
chr15:63766255-63766855(+)
chr15:63766923-63767523(+)
chr15:63767814-63768414(+)
chr15:63768289-63768889(+)
chr15:63770243-63770843(+)
chr15:63771717-63772317(+)
chr15:63772528-63773128(+)
chr15:63773211-63773811(+)
chr15:63775004-63775604(+)
chr15:63775743-63776343(+)
chr15:63776535-63777135(+)
chr15:63778615-63779215(+)
chr15:63779396-63779996(+)
chr15:63782387-63782987(+)
chr15:63783044-63783644(+)
chr15:63783530-63784130(+)
chr15:63784124-63784724(+)
chr15:63784707-63785307(+)
chr15:63785200-63785800(+)
chr15:63785647-63786247(+)
chr15:63786276-63786876(+)
chr15:63787322-63787922(+)
chr15:63787965-63788565(+)
chr15:63788670-63789270(+)
chr15:63789102-63789702(+)
chr15:63789910-63790510(+)
chr15:63790979-63791579(+)
chr15:63791708-63792308(+)
chr15:63792355-63792955(+)
chr15:63792894-63793494(+)
chr15:63793462-63794062(+)
chr15:63794278-63794878(+)
chr15:63795256-63795856(+)
chr15:63795823-63796423(+)
chr15:63796433-63797033(+)
chr15:63797131-63797731(+)
chr15:63797589-63798189(+)
chr15:63798620-63799220(+)
chr15:63799390-63799990(+)
chr15:63800010-63800610(+)
chr15:63800470-63801070(+)
chr15:63801528-63802128(+)
chr15:63802109-63802709(+)
chr15:63802697-63803297(+)
chr15:63803970-63804570(+)
chr15:63805330-63805930(+)
chr15:63806050-63806650(+)
chr15:63806738-63807338(+)
chr15:63807375-63807975(+)
chr15:63807850-63808450(+)
chr15:63808290-63808890(+)
chr15:63809578-63810178(+)
chr15:63810388-63810988(+)
chr15:63811036-63811636(+)
chr15:63812030-63812630(+)
chr15:63813754-63814354(+)
chr15:63814216-63814816(+)
chr15:63815508-63816108(+)
chr15:63816326-63816926(+)
chr15:63817413-63818013(+)
chr15:63818574-63819174(+)
chr15:63819594-63820194(+)
chr15:63820161-63820761(+)
chr15:63821930-63822530(+)
chr15:63822881-63823481(+)
chr15:63823697-63824297(+)
chr15:63824470-63825070(+)
chr15:63827030-63827630(+)
chr15:63827823-63828423(+)
chr15:63828285-63828885(+)
chr15:63829299-63829899(+)
chr15:63831037-63831637(+)
chr15:63831606-63832206(+)
chr15:63832394-63832994(+)
chr15:63833860-63834460(+)
chr15:63835591-63836191(+)
chr15:63836416-63837016(+)
chr15:63837601-63838201(+)
chr15:63839651-63840251(+)
chr15:63842250-63842850(+)
chr15:63843573-63844173(+)
chr15:63844383-63844983(+)
chr15:63844847-63845447(+)
chr15:63845525-63846125(+)
chr15:63846388-63846988(+)
chr15:63847590-63848190(+)
chr15:63848305-63848905(+)
chr15:63848830-63849430(+)
chr15:63850166-63850766(+)
chr15:63851257-63851857(+)
chr15:63851863-63852463(+)
chr15:63853054-63853654(+)
chr15:63855510-63856110(+)
chr15:63856274-63856874(+)
chr15:63856854-63857454(+)
chr15:63857786-63858386(+)
chr15:63864535-63865135(+)
chr15:63864976-63865576(+)
chr15:63865633-63866233(+)
chr15:63868540-63869140(+)
chr15:63873715-63874315(+)
chr15:63875143-63875743(+)
chr15:63878880-63879480(+)
chr15:63879589-63880189(+)
chr15:63880890-63881490(+)
chr15:63883310-63883910(+)
chr15:63884230-63884830(+)
chr15:63885767-63886367(+)
chr15:63886410-63887010(+)
chr15:63887163-63887763(+)
chr15:63887970-63888570(+)
chr15:63889124-63889724(+)
chr15:63889945-63890545(+)
chr15:63890655-63891255(+)
chr15:63891559-63892159(+)
chr15:63892183-63892783(+)
chr15:63892750-63893350(+)
chr15:63893399-63893999(+)
chr15:63893944-63894544(+)
chr15:63894740-63895340(+)
chr15:63895530-63896130(+)
chr15:63896463-63897063(+)
chr15:63897877-63898477(+)
chr15:63898375-63898975(+)
chr15:63899830-63900430(+)
chr15:63901123-63901723(+)
chr15:63902336-63902936(+)
chr15:63903280-63903880(+)
chr15:63904020-63904620(+)
chr15:63904578-63905178(+)
chr15:63905911-63906511(+)
chr15:63906315-63906915(+)
chr15:63907008-63907608(+)
chr15:63907470-63908070(+)
chr15:63908048-63908648(+)
chr15:63908765-63909365(+)
chr15:63915630-63916230(+)
chr15:63918940-63919540(+)
chr15:63920407-63921007(+)
chr15:63921462-63922062(+)
chr15:63921930-63922530(+)
chr15:63922370-63922970(+)
chr15:63924130-63924730(+)
chr15:63924630-63925230(+)
chr15:63925163-63925763(+)
chr15:63926101-63926701(+)
chr15:63927990-63928590(+)
chr15:63929870-63930470(+)
chr15:63932250-63932850(+)
chr15:63933430-63934030(+)
chr15:63936170-63936770(+)
chr15:63936574-63937174(+)
chr15:63946052-63946652(+)
chr15:63947954-63948554(+)
chr15:63948513-63949113(+)
chr15:63948975-63949575(+)
chr15:63949390-63949990(+)
chr15:63950579-63951179(+)
chr15:63952334-63952934(+)
chr15:63953728-63954328(+)
chr15:63954509-63955109(+)
chr15:63955360-63955960(+)
chr15:63956006-63956606(+)
chr15:63956424-63957024(+)
chr15:63957910-63958510(+)
chr15:63958858-63959458(+)
chr15:63960653-63961253(+)
chr15:63961230-63961830(+)
chr15:63963810-63964410(+)
chr15:63964468-63965068(+)
chr15:63964930-63965530(+)
chr15:63966415-63967015(+)
chr15:63967154-63967754(+)
chr15:63968230-63968830(+)
chr15:63969090-63969690(+)
chr15:63969859-63970459(+)
chr15:63970498-63971098(+)
chr15:63971760-63972360(+)
chr15:63974370-63974970(+)
chr15:63975603-63976203(+)
chr15:63977208-63977808(+)
chr15:63979720-63980320(+)
chr15:63981270-63981870(+)
chr15:63982431-63983031(+)
chr15:63986230-63986830(+)
chr15:63990776-63991376(+)
chr15:63991402-63992002(+)
chr15:63993479-63994079(+)
chr15:63993923-63994523(+)
chr15:63995914-63996514(+)
chr15:64000181-64000781(+)
chr15:64001470-64002070(+)
chr15:64002830-64003430(+)
chr15:64003690-64004290(+)
chr15:64005115-64005715(+)
chr15:64007957-64008557(+)
chr15:64009060-64009660(+)
chr15:64010095-64010695(+)
chr15:64010708-64011308(+)
chr15:64011387-64011987(+)
chr15:64012528-64013128(+)
chr15:64013839-64014439(+)
chr15:64014335-64014935(+)
chr15:64017314-64017914(+)
chr15:64018616-64019216(+)
chr15:64019566-64020166(+)
chr15:64020459-64021059(+)
chr15:64021303-64021903(+)
chr15:64022715-64023315(+)
chr15:64023883-64024483(+)
chr15:64027570-64028170(+)
chr15:64028313-64028913(+)
chr15:64029950-64030550(+)
chr15:64031815-64032415(+)
chr15:64032369-64032969(+)
chr15:64032770-64033370(+)
chr15:64036570-64037170(+)
chr15:64037188-64037788(+)
chr15:64041494-64042094(+)
chr15:64042675-64043275(+)
chr15:64044186-64044786(+)
chr15:64044834-64045434(+)
chr15:64045815-64046415(+)
chr15:64046530-64047130(+)
chr15:64046997-64047597(+)
chr15:64050382-64050982(+)
chr15:64051150-64051750(+)
chr15:64051877-64052477(+)
chr15:64053161-64053761(+)
chr15:64053908-64054508(+)
chr15:64054897-64055497(+)
chr15:64055536-64056136(+)
chr15:64055963-64056563(+)
chr15:64056641-64057241(+)
chr15:64057468-64058068(+)
chr15:64058408-64059008(+)
chr15:64060476-64061076(+)
chr15:64062070-64062670(+)
chr15:64064587-64065187(+)
chr15:64070170-64070770(+)
chr15:64072206-64072806(+)
chr15:64073746-64074346(+)
chr15:64074690-64075290(+)
chr15:64075630-64076230(+)
chr15:64083334-64083934(+)
chr15:64084628-64085228(+)
chr15:64085152-64085752(+)
chr15:64085823-64086423(+)
chr15:64086335-64086935(+)
chr15:64086840-64087440(+)
chr15:64089119-64089719(+)
chr15:64089590-64090190(+)
chr15:64089995-64090595(+)
chr15:64092306-64092906(+)
chr15:64092791-64093391(+)
chr15:64093310-64093910(+)
chr15:64094199-64094799(+)
chr15:64095447-64096047(+)
chr15:64096830-64097430(+)
chr15:64097277-64097877(+)
chr15:64098176-64098776(+)
chr15:64098638-64099238(+)
chr15:64099235-64099835(+)
chr15:64101618-64102218(+)
chr15:64104068-64104668(+)
chr15:64106390-64106990(+)
chr15:64107789-64108389(+)
chr15:64108218-64108818(+)
chr15:64108697-64109297(+)
chr15:64109330-64109930(+)
chr15:64110276-64110876(+)
chr15:64110893-64111493(+)
chr15:64111603-64112203(+)
chr15:64112210-64112810(+)
chr15:64114675-64115275(+)
chr15:64118641-64119241(+)
chr15:64119177-64119777(+)
chr15:64122533-64123133(+)
chr15:64123130-64123730(+)
chr15:64124690-64125290(+)
chr15:64125293-64125893(+)
chr15:64125897-64126497(+)
chr15:64126434-64127034(+)
chr15:64127165-64127765(+)
chr15:64128717-64129317(+)
chr15:64131754-64132354(+)
chr15:64132904-64133504(+)
chr15:64134017-64134617(+)
chr15:64136037-64136637(+)
chr15:64138136-64138736(+)
chr15:64139450-64140050(+)
chr15:64140798-64141398(+)
chr15:64142010-64142610(+)
chr15:64142620-64143220(+)
chr15:64144550-64145150(+)
chr15:64146870-64147470(+)
chr15:64147820-64148420(+)
chr15:64148790-64149390(+)
chr15:64149272-64149872(+)
chr15:64150992-64151592(+)
chr15:64151470-64152070(+)
chr15:64152232-64152832(+)
chr15:64152770-64153370(+)
chr15:64154086-64154686(+)
chr15:64155935-64156535(+)
chr15:64156400-64157000(+)
chr15:64158095-64158695(+)
chr15:64162113-64162713(+)
chr15:64162644-64163244(+)
chr15:64165189-64165789(+)
chr15:64166730-64167330(+)
chr15:64168323-64168923(+)
chr15:64169830-64170430(+)
chr15:64171229-64171829(+)
chr15:64172130-64172730(+)
chr15:64172850-64173450(+)
chr15:64173577-64174177(+)
chr15:64175655-64176255(+)
chr15:64177030-64177630(+)
chr15:64177523-64178123(+)
chr15:64178143-64178743(+)
chr15:64179648-64180248(+)
chr15:64180933-64181533(+)
chr15:64181975-64182575(+)
chr15:64183098-64183698(+)
chr15:64183830-64184430(+)
chr15:64184939-64185539(+)
chr15:64186253-64186853(+)
chr15:64186862-64187462(+)
chr15:64187531-64188131(+)
chr15:64188809-64189409(+)
chr15:64189471-64190071(+)
chr15:64191045-64191645(+)
chr15:64191542-64192142(+)
chr15:64192396-64192996(+)
chr15:64193849-64194449(+)
chr15:64194624-64195224(+)
chr15:64195590-64196190(+)
chr15:64196169-64196769(+)
chr15:64196756-64197356(+)
chr15:64197206-64197806(+)
chr15:64197610-64198210(+)
chr15:64198124-64198724(+)
chr15:64201068-64201668(+)
chr15:64201977-64202577(+)
chr15:64203250-64203850(+)
chr15:64204183-64204783(+)
chr15:64205010-64205610(+)
chr15:64205425-64206025(+)
chr15:64205933-64206533(+)
chr15:64206730-64207330(+)
chr15:64207541-64208141(+)
chr15:64208305-64208905(+)
chr15:64209788-64210388(+)
chr15:64210360-64210960(+)
chr15:64210944-64211544(+)
chr15:64211770-64212370(+)
chr15:64212872-64213472(+)
chr15:64214582-64215182(+)
chr15:64216114-64216714(+)
chr15:64216800-64217400(+)
chr15:64217823-64218423(+)
chr15:64220567-64221167(+)
chr15:64221240-64221840(+)
chr15:64225010-64225610(+)
chr15:64225581-64226181(+)
chr15:64226510-64227110(+)
chr15:64228150-64228750(+)
chr15:64228660-64229260(+)
chr15:64229470-64230070(+)
chr15:64230255-64230855(+)
chr15:64230745-64231345(+)
chr15:64231737-64232337(+)
chr15:64232300-64232900(+)
chr15:64233262-64233862(+)
chr15:64233872-64234472(+)
chr15:64234917-64235517(+)
chr15:64235835-64236435(+)
chr15:64236484-64237084(+)
chr15:64237366-64237966(+)
chr15:64237871-64238471(+)
chr15:64238706-64239306(+)
chr15:64239290-64239890(+)
chr15:64239910-64240510(+)
chr15:64240590-64241190(+)
chr15:64241171-64241771(+)
chr15:64242178-64242778(+)
chr15:64243006-64243606(+)
chr15:64243915-64244515(+)
chr15:64244820-64245420(+)
chr15:64256640-64257240(+)
chr15:64257350-64257950(+)
chr15:64259910-64260510(+)
chr15:64260789-64261389(+)
chr15:64261660-64262260(+)
chr15:64262139-64262739(+)
chr15:64262838-64263438(+)
chr15:64263347-64263947(+)
chr15:64263955-64264555(+)
chr15:64264810-64265410(+)
chr15:64265497-64266097(+)
chr15:64266092-64266692(+)
chr15:64266656-64267256(+)
chr15:64268070-64268670(+)
chr15:64269257-64269857(+)
chr15:64271069-64271669(+)
chr15:64273963-64274563(+)
chr15:64274548-64275148(+)
chr15:64275186-64275786(+)
chr15:64275750-64276350(+)
chr15:64276611-64277211(+)
chr15:64277305-64277905(+)
chr15:64277726-64278326(+)
chr15:64278406-64279006(+)
chr15:64278949-64279549(+)
chr15:64279500-64280100(+)
chr15:64280140-64280740(+)
chr15:64282035-64282635(+)
chr15:64282590-64283190(+)
chr15:64283297-64283897(+)
chr15:64283808-64284408(+)
chr15:64284301-64284901(+)
chr15:64285090-64285690(+)
chr15:64286178-64286778(+)
chr15:64287790-64288390(+)
chr15:64288548-64289148(+)
chr15:64290007-64290607(+)
chr15:64290611-64291211(+)
chr15:64291241-64291841(+)
chr15:64292351-64292951(+)
chr15:64293287-64293887(+)
chr15:64294015-64294615(+)
chr15:64295190-64295790(+)
chr15:64296149-64296749(+)
chr15:64296722-64297322(+)
chr15:64298749-64299349(+)
chr15:64300770-64301370(+)
chr15:64301331-64301931(+)
chr15:64301877-64302477(+)
chr15:64302855-64303455(+)
chr15:64303833-64304433(+)
chr15:64305633-64306233(+)
chr15:64306230-64306830(+)
chr15:64307080-64307680(+)
chr15:64307650-64308250(+)
chr15:64308570-64309170(+)
chr15:64309161-64309761(+)
chr15:64309907-64310507(+)
chr15:64311294-64311894(+)
chr15:64311871-64312471(+)
chr15:64312944-64313544(+)
chr15:64313470-64314070(+)
chr15:64314059-64314659(+)
chr15:64314683-64315283(+)
chr15:64315326-64315926(+)
chr15:64315750-64316350(+)
chr15:64316245-64316845(+)
chr15:64316749-64317349(+)
chr15:64317270-64317870(+)
chr15:64318500-64319100(+)
chr15:64319752-64320352(+)
chr15:64321142-64321742(+)
chr15:64322210-64322810(+)
chr15:64323430-64324030(+)
chr15:64324335-64324935(+)
chr15:64326475-64327075(+)
chr15:64327650-64328250(+)
chr15:64330942-64331542(+)
chr15:64333270-64333870(+)
chr15:64333800-64334400(+)
chr15:64335910-64336510(+)
chr15:64336803-64337403(+)
chr15:64337317-64337917(+)
chr15:64337973-64338573(+)
chr15:64338474-64339074(+)
chr15:64338910-64339510(+)
chr15:64339355-64339955(+)
chr15:64339850-64340450(+)
chr15:64340470-64341070(+)
chr15:64340875-64341475(+)
chr15:64341718-64342318(+)
chr15:64342539-64343139(+)
chr15:64343517-64344117(+)
chr15:64343958-64344558(+)
chr15:64344555-64345155(+)
chr15:64350351-64350951(+)
chr15:64351205-64351805(+)
chr15:64356150-64356750(+)
chr15:64357990-64358590(+)
chr15:64358550-64359150(+)
chr15:64359040-64359640(+)
chr15:64359592-64360192(+)
chr15:64360142-64360742(+)
chr15:64360990-64361590(+)
chr15:64361549-64362149(+)
chr15:64362256-64362856(+)
chr15:64362716-64363316(+)
chr15:64363391-64363991(+)
chr15:64363971-64364571(+)
chr15:64364471-64365071(+)
chr15:64364878-64365478(+)
chr15:64365470-64366070(+)
chr15:64367130-64367730(+)
chr15:64380295-64380895(+)
chr15:64381668-64382268(+)
chr15:64382602-64383202(+)
chr15:64383415-64384015(+)
chr15:64384232-64384832(+)
chr15:64385227-64385827(+)
chr15:64385900-64386500(+)
chr15:64386898-64387498(+)
chr15:64387812-64388412(+)
chr15:64388572-64389172(+)
chr15:64389139-64389739(+)
chr15:64391035-64391635(+)
chr15:64391464-64392064(+)
chr15:64393109-64393709(+)
chr15:64397385-64397985(+)
chr15:64398510-64399110(+)
chr15:64399423-64400023(+)
chr15:64402220-64402820(+)
chr15:64403039-64403639(+)
chr15:64403693-64404293(+)
chr15:64404234-64404834(+)
chr15:64404941-64405541(+)
chr15:64407730-64408330(+)
chr15:64410260-64410860(+)
chr15:64414994-64415594(+)
chr15:64416870-64417470(+)
chr15:64417633-64418233(+)
chr15:64418096-64418696(+)
chr15:64418877-64419477(+)
chr15:64419534-64420134(+)
chr15:64420124-64420724(+)
chr15:64420790-64421390(+)
chr15:64421613-64422213(+)
chr15:64422296-64422896(+)
chr15:64423030-64423630(+)
chr15:64423617-64424217(+)
chr15:64424299-64424899(+)
chr15:64425250-64425850(+)
chr15:64425784-64426384(+)
chr15:64426418-64427018(+)
chr15:64427100-64427700(+)
chr15:64427942-64428542(+)
chr15:64428530-64429130(+)
chr15:64429340-64429940(+)
chr15:64430010-64430610(+)
chr15:64430602-64431202(+)
chr15:64432390-64432990(+)
chr15:64433890-64434490(+)
chr15:64434560-64435160(+)
chr15:64435327-64435927(+)
chr15:64436338-64436938(+)
chr15:64436898-64437498(+)
chr15:64437400-64438000(+)
chr15:64438182-64438782(+)
chr15:64438956-64439556(+)
chr15:64439460-64440060(+)
chr15:64440330-64440930(+)
chr15:64440990-64441590(+)
chr15:64441512-64442112(+)
chr15:64441931-64442531(+)
chr15:64442340-64442940(+)
chr15:64443448-64444048(+)
chr15:64444076-64444676(+)
chr15:64444591-64445191(+)
chr15:64445103-64445703(+)
chr15:64445603-64446203(+)
chr15:64446273-64446873(+)
chr15:64447125-64447725(+)
chr15:64447719-64448319(+)
chr15:64448279-64448879(+)
chr15:64448686-64449286(+)
chr15:64449159-64449759(+)
chr15:64449735-64450335(+)
chr15:64450446-64451046(+)
chr15:64450954-64451554(+)
chr15:64451980-64452580(+)
chr15:64453973-64454573(+)
chr15:64454630-64455230(+)
chr15:64455129-64455729(+)
chr15:64455825-64456425(+)
chr15:64456591-64457191(+)
chr15:64457050-64457650(+)
chr15:64457468-64458068(+)
chr15:64458549-64459149(+)
chr15:64459418-64460018(+)
chr15:64461590-64462190(+)
chr15:64463150-64463750(+)
chr15:64469330-64469930(+)
chr15:64471470-64472070(+)
chr15:64472338-64472938(+)
chr15:64473250-64473850(+)
chr15:64474968-64475568(+)
chr15:64477535-64478135(+)
chr15:64479585-64480185(+)
chr15:64480240-64480840(+)
chr15:64481446-64482046(+)
chr15:64482115-64482715(+)
chr15:64484070-64484670(+)
chr15:64484493-64485093(+)
chr15:64486024-64486624(+)
chr15:64489525-64490125(+)
chr15:64489960-64490560(+)
chr15:64490430-64491030(+)
chr15:64494140-64494740(+)
chr15:64495010-64495610(+)
chr15:64496190-64496790(+)
chr15:64497326-64497926(+)
chr15:64498942-64499542(+)
chr15:64499513-64500113(+)
chr15:64500510-64501110(+)
chr15:64501390-64501990(+)
chr15:64501800-64502400(+)
chr15:64502512-64503112(+)
chr15:64503850-64504450(+)
chr15:64505787-64506387(+)
chr15:64508255-64508855(+)
chr15:64509059-64509659(+)
chr15:64510033-64510633(+)
chr15:64511470-64512070(+)
chr15:64512551-64513151(+)
chr15:64513040-64513640(+)
chr15:64513540-64514140(+)
chr15:64514635-64515235(+)
chr15:64515096-64515696(+)
chr15:64515730-64516330(+)
chr15:64516633-64517233(+)
chr15:64520770-64521370(+)
chr15:64521481-64522081(+)
chr15:64522110-64522710(+)
chr15:64523740-64524340(+)
chr15:64524528-64525128(+)
chr15:64525424-64526024(+)
chr15:64525910-64526510(+)
chr15:64528680-64529280(+)
chr15:64529635-64530235(+)
chr15:64534170-64534770(+)
chr15:64536530-64537130(+)
chr15:64538380-64538980(+)
chr15:64538838-64539438(+)
chr15:64539580-64540180(+)
chr15:64540067-64540667(+)
chr15:64541574-64542174(+)
chr15:64542279-64542879(+)
chr15:64543240-64543840(+)
chr15:64543740-64544340(+)
chr15:64544470-64545070(+)
chr15:64547475-64548075(+)
chr15:64548073-64548673(+)
chr15:64549990-64550590(+)
chr15:64551049-64551649(+)
chr15:64551580-64552180(+)
chr15:64553103-64553703(+)
chr15:64554524-64555124(+)
chr15:64555639-64556239(+)
chr15:64556615-64557215(+)
chr15:64557262-64557862(+)
chr15:64560410-64561010(+)
chr15:64564470-64565070(+)
chr15:64566090-64566690(+)
chr15:64566547-64567147(+)
chr15:64568010-64568610(+)
chr15:64569169-64569769(+)
chr15:64570090-64570690(+)
chr15:64571242-64571842(+)
chr15:64572241-64572841(+)
chr15:64573490-64574090(+)
chr15:64574770-64575370(+)
chr15:64575440-64576040(+)
chr15:64576160-64576760(+)
chr15:64577967-64578567(+)
chr15:64578560-64579160(+)
chr15:64579970-64580570(+)
chr15:64580673-64581273(+)
chr15:64581138-64581738(+)
chr15:64581750-64582350(+)
chr15:64586070-64586670(+)
chr15:64587720-64588320(+)
chr15:64591960-64592560(+)
chr15:64596830-64597430(+)
chr15:64597353-64597953(+)
chr15:64601470-64602070(+)
chr15:64602022-64602622(+)
chr15:64603716-64604316(+)
chr15:64606780-64607380(+)
chr15:64607243-64607843(+)
chr15:64608050-64608650(+)
chr15:64608748-64609348(+)
chr15:64610980-64611580(+)
chr15:64613262-64613862(+)
chr15:64613830-64614430(+)
chr15:64614277-64614877(+)
chr15:64614855-64615455(+)
chr15:64616576-64617176(+)
chr15:64617765-64618365(+)
chr15:64618445-64619045(+)
chr15:64619115-64619715(+)
chr15:64625650-64626250(+)
chr15:64626103-64626703(+)
chr15:64626627-64627227(+)
chr15:64627385-64627985(+)
chr15:64629883-64630483(+)
chr15:64630880-64631480(+)
chr15:64632470-64633070(+)
chr15:64634027-64634627(+)
chr15:64635327-64635927(+)
chr15:64635931-64636531(+)
chr15:64636756-64637356(+)
chr15:64637348-64637948(+)
chr15:64640559-64641159(+)
chr15:64641516-64642116(+)
chr15:64643343-64643943(+)
chr15:64646972-64647572(+)
chr15:64647534-64648134(+)
chr15:64648199-64648799(+)
chr15:64648800-64649400(+)
chr15:64650230-64650830(+)
chr15:64653236-64653836(+)
chr15:64658830-64659430(+)
chr15:64659905-64660505(+)
chr15:64661198-64661798(+)
chr15:64661830-64662430(+)
chr15:64664138-64664738(+)
chr15:64664850-64665450(+)
chr15:64665350-64665950(+)
chr15:64666550-64667150(+)
chr15:64667185-64667785(+)
chr15:64667670-64668270(+)
chr15:64668600-64669200(+)
chr15:64669030-64669630(+)
chr15:64669546-64670146(+)
chr15:64670516-64671116(+)
chr15:64671081-64671681(+)
chr15:64671673-64672273(+)
chr15:64672191-64672791(+)
chr15:64672735-64673335(+)
chr15:64673446-64674046(+)
chr15:64674282-64674882(+)
chr15:64675142-64675742(+)
chr15:64675715-64676315(+)
chr15:64677690-64678290(+)
chr15:64678418-64679018(+)
chr15:64679086-64679686(+)
chr15:64679641-64680241(+)
chr15:64680137-64680737(+)
chr15:64680611-64681211(+)
chr15:64681130-64681730(+)
chr15:64682212-64682812(+)
chr15:64684210-64684810(+)
chr15:64690649-64691249(+)
chr15:64692690-64693290(+)
chr15:64697607-64698207(+)
chr15:64700213-64700813(+)
chr15:64701548-64702148(+)
chr15:64702226-64702826(+)
chr15:64704350-64704950(+)
chr15:64709670-64710270(+)
chr15:64714517-64715117(+)
chr15:64715613-64716213(+)
chr15:64716043-64716643(+)
chr15:64717426-64718026(+)
chr15:64718984-64719584(+)
chr15:64720330-64720930(+)
chr15:64721639-64722239(+)
chr15:64722332-64722932(+)
chr15:64722802-64723402(+)
chr15:64723238-64723838(+)
chr15:64724517-64725117(+)
chr15:64727658-64728258(+)
chr15:64728530-64729130(+)
chr15:64730991-64731591(+)
chr15:64731930-64732530(+)
chr15:64732450-64733050(+)
chr15:64733330-64733930(+)
chr15:64733900-64734500(+)
chr15:64735094-64735694(+)
chr15:64735753-64736353(+)
chr15:64736292-64736892(+)
chr15:64737050-64737650(+)
chr15:64737490-64738090(+)
chr15:64740056-64740656(+)
chr15:64745421-64746021(+)
chr15:64745913-64746513(+)
chr15:64746418-64747018(+)
chr15:64746893-64747493(+)
chr15:64747450-64748050(+)
chr15:64748014-64748614(+)
chr15:64748722-64749322(+)
chr15:64749751-64750351(+)
chr15:64750310-64750910(+)
chr15:64751053-64751653(+)
chr15:64751522-64752122(+)
chr15:64752380-64752980(+)
chr15:64752941-64753541(+)
chr15:64753437-64754037(+)
chr15:64753852-64754452(+)
chr15:64755876-64756476(+)
chr15:64756480-64757080(+)
chr15:64758365-64758965(+)
chr15:64758768-64759368(+)
chr15:64759210-64759810(+)
chr15:64761215-64761815(+)
chr15:64762404-64763004(+)
chr15:64764630-64765230(+)
chr15:64768010-64768610(+)
chr15:64768683-64769283(+)
chr15:64770957-64771557(+)
chr15:64774690-64775290(+)
chr15:64779100-64779700(+)
chr15:64781790-64782390(+)
chr15:64782765-64783365(+)
chr15:64785741-64786341(+)
chr15:64788090-64788690(+)
chr15:64789090-64789690(+)
chr15:64790960-64791560(+)
chr15:64792200-64792800(+)
chr15:64792720-64793320(+)
chr15:64793253-64793853(+)
chr15:64793819-64794419(+)
chr15:64794229-64794829(+)
chr15:64794671-64795271(+)
chr15:64795246-64795846(+)
chr15:64795695-64796295(+)
chr15:64798775-64799375(+)
chr15:64799411-64800011(+)
chr15:64799934-64800534(+)
chr15:64801915-64802515(+)
chr15:64802915-64803515(+)
chr15:64804950-64805550(+)
chr15:64806422-64807022(+)
chr15:64807304-64807904(+)
chr15:64811976-64812576(+)
chr15:64813290-64813890(+)
chr15:64813900-64814500(+)
chr15:64814414-64815014(+)
chr15:64815235-64815835(+)
chr15:64815850-64816450(+)
chr15:64816867-64817467(+)
chr15:64818137-64818737(+)
chr15:64818630-64819230(+)
chr15:64819634-64820234(+)
chr15:64822590-64823190(+)
chr15:64823022-64823622(+)
chr15:64823950-64824550(+)
chr15:64824600-64825200(+)
chr15:64825028-64825628(+)
chr15:64826970-64827570(+)
chr15:64827569-64828169(+)
chr15:64828297-64828897(+)
chr15:64830832-64831432(+)
chr15:64834165-64834765(+)
chr15:64836579-64837179(+)
chr15:64838130-64838730(+)
chr15:64838593-64839193(+)
chr15:64839428-64840028(+)
chr15:64840294-64840894(+)
chr15:64841670-64842270(+)
chr15:64842499-64843099(+)
chr15:64843030-64843630(+)
chr15:64844015-64844615(+)
chr15:64844505-64845105(+)
chr15:64845950-64846550(+)
chr15:64847140-64847740(+)
chr15:64848180-64848780(+)
chr15:64850050-64850650(+)
chr15:64850885-64851485(+)
chr15:64853058-64853658(+)
chr15:64853755-64854355(+)
chr15:64854190-64854790(+)
chr15:64856139-64856739(+)
chr15:64856675-64857275(+)
chr15:64858195-64858795(+)
chr15:64858739-64859339(+)
chr15:64860250-64860850(+)
chr15:64860835-64861435(+)
chr15:64861850-64862450(+)
chr15:64863958-64864558(+)
chr15:64864955-64865555(+)
chr15:64866337-64866937(+)
chr15:64866765-64867365(+)
chr15:64868610-64869210(+)
chr15:64869013-64869613(+)
chr15:64872275-64872875(+)
chr15:64873247-64873847(+)
chr15:64874332-64874932(+)
chr15:64875673-64876273(+)
chr15:64876150-64876750(+)
chr15:64877223-64877823(+)
chr15:64877771-64878371(+)
chr15:64878544-64879144(+)
chr15:64879123-64879723(+)
chr15:64879750-64880350(+)
chr15:64881065-64881665(+)
chr15:64881650-64882250(+)
chr15:64883964-64884564(+)
chr15:64885911-64886511(+)
chr15:64887620-64888220(+)
chr15:64888200-64888800(+)
chr15:64889253-64889853(+)
chr15:64890114-64890714(+)
chr15:64890846-64891446(+)
chr15:64891803-64892403(+)
chr15:64892428-64893028(+)
chr15:64892865-64893465(+)
chr15:64893423-64894023(+)
chr15:64894492-64895092(+)
chr15:64896301-64896901(+)
chr15:64902388-64902988(+)
chr15:64903198-64903798(+)
chr15:64906620-64907220(+)
chr15:64909751-64910351(+)
chr15:64910203-64910803(+)
chr15:64910624-64911224(+)
chr15:64911660-64912260(+)
chr15:64912152-64912752(+)
chr15:64912606-64913206(+)
chr15:64914830-64915430(+)
chr15:64915720-64916320(+)
chr15:64922630-64923230(+)
chr15:64926200-64926800(+)
chr15:64926743-64927343(+)
chr15:64927159-64927759(+)
chr15:64927568-64928168(+)
chr15:64928110-64928710(+)
chr15:64928904-64929504(+)
chr15:64931636-64932236(+)
chr15:64932485-64933085(+)
chr15:64933710-64934310(+)
chr15:64934365-64934965(+)
chr15:64934982-64935582(+)
chr15:64938950-64939550(+)
chr15:64939850-64940450(+)
chr15:64941440-64942040(+)
chr15:64942600-64943200(+)
chr15:64943699-64944299(+)
chr15:64944970-64945570(+)
chr15:64945839-64946439(+)
chr15:64947750-64948350(+)
chr15:64949756-64950356(+)
chr15:64951295-64951895(+)
chr15:64952450-64953050(+)
chr15:64953870-64954470(+)
chr15:64957170-64957770(+)
chr15:64959818-64960418(+)
chr15:64965978-64966578(+)
chr15:64967951-64968551(+)
chr15:64969615-64970215(+)
chr15:64970468-64971068(+)
chr15:64972180-64972780(+)
chr15:64973070-64973670(+)
chr15:64973509-64974109(+)
chr15:64974326-64974926(+)
chr15:64975364-64975964(+)
chr15:64976550-64977150(+)
chr15:64976990-64977590(+)
chr15:64977635-64978235(+)
chr15:64978221-64978821(+)
chr15:64979265-64979865(+)
chr15:64979905-64980505(+)
chr15:64980495-64981095(+)
chr15:64981090-64981690(+)
chr15:64981730-64982330(+)
chr15:64982700-64983300(+)
chr15:64984170-64984770(+)
chr15:64985240-64985840(+)
chr15:64986898-64987498(+)
chr15:64987560-64988160(+)
chr15:64988007-64988607(+)
chr15:64988598-64989198(+)
chr15:64990110-64990710(+)
chr15:64991025-64991625(+)
chr15:64991967-64992567(+)
chr15:64992604-64993204(+)
chr15:64993311-64993911(+)
chr15:64994267-64994867(+)
chr15:64995181-64995781(+)
chr15:64995651-64996251(+)
chr15:64996946-64997546(+)
chr15:65000530-65001130(+)
chr15:65001358-65001958(+)
chr15:65002965-65003565(+)
chr15:65004315-65004915(+)
chr15:65008603-65009203(+)
chr15:65009234-65009834(+)
chr15:65009766-65010366(+)
chr15:65010575-65011175(+)
chr15:65012340-65012940(+)
chr15:65013070-65013670(+)
chr15:65020277-65020877(+)
chr15:65021555-65022155(+)
chr15:65022355-65022955(+)
chr15:65023356-65023956(+)
chr15:65023896-65024496(+)
chr15:65024592-65025192(+)
chr15:65026718-65027318(+)
chr15:65027743-65028343(+)
chr15:65028620-65029220(+)
chr15:65030253-65030853(+)
chr15:65030784-65031384(+)
chr15:65031300-65031900(+)
chr15:65031841-65032441(+)
chr15:65032530-65033130(+)
chr15:65034575-65035175(+)
chr15:65035263-65035863(+)
chr15:65037715-65038315(+)
chr15:65038417-65039017(+)
chr15:65039219-65039819(+)
chr15:65039713-65040313(+)
chr15:65040339-65040939(+)
chr15:65041246-65041846(+)
chr15:65042188-65042788(+)
chr15:65043553-65044153(+)
chr15:65044430-65045030(+)
chr15:65045030-65045630(+)
chr15:65045660-65046260(+)
chr15:65046190-65046790(+)
chr15:65046631-65047231(+)
chr15:65047055-65047655(+)
chr15:65047682-65048282(+)
chr15:65049350-65049950(+)
chr15:65050544-65051144(+)
chr15:65051129-65051729(+)
chr15:65052084-65052684(+)
chr15:65053213-65053813(+)
chr15:65054926-65055526(+)
chr15:65055460-65056060(+)
chr15:65056014-65056614(+)
chr15:65058149-65058749(+)
chr15:65059294-65059894(+)
chr15:65060215-65060815(+)
chr15:65062609-65063209(+)
chr15:65064491-65065091(+)
chr15:65065021-65065621(+)
chr15:65065535-65066135(+)
chr15:65066232-65066832(+)
chr15:65067103-65067703(+)
chr15:65067709-65068309(+)
chr15:65068299-65068899(+)
chr15:65068943-65069543(+)
chr15:65071056-65071656(+)
chr15:65072330-65072930(+)
chr15:65072769-65073369(+)
chr15:65073472-65074072(+)
chr15:65074385-65074985(+)
chr15:65075006-65075606(+)
chr15:65075924-65076524(+)
chr15:65077126-65077726(+)
chr15:65078985-65079585(+)
chr15:65083505-65084105(+)
chr15:65084389-65084989(+)
chr15:65084990-65085590(+)
chr15:65086060-65086660(+)
chr15:65088044-65088644(+)
chr15:65092666-65093266(+)
chr15:65094089-65094689(+)
chr15:65095530-65096130(+)
chr15:65096308-65096908(+)
chr15:65097910-65098510(+)
chr15:65098599-65099199(+)
chr15:65099353-65099953(+)
chr15:65099958-65100558(+)
chr15:65100941-65101541(+)
chr15:65101986-65102586(+)
chr15:65102389-65102989(+)
chr15:65103011-65103611(+)
chr15:65103890-65104490(+)
chr15:65104781-65105381(+)
chr15:65105184-65105784(+)
chr15:65106290-65106890(+)
chr15:65107010-65107610(+)
chr15:65107913-65108513(+)
chr15:65108527-65109127(+)
chr15:65110083-65110683(+)
chr15:65115543-65116143(+)
chr15:65116014-65116614(+)
chr15:65116483-65117083(+)
chr15:65117190-65117790(+)
chr15:65117721-65118321(+)
chr15:65118410-65119010(+)
chr15:65118957-65119557(+)
chr15:65119484-65120084(+)
chr15:65121093-65121693(+)
chr15:65122030-65122630(+)
chr15:65125770-65126370(+)
chr15:65127776-65128376(+)
chr15:65128214-65128814(+)
chr15:65129598-65130198(+)
chr15:65131882-65132482(+)
chr15:65132852-65133452(+)
chr15:65133514-65134114(+)
chr15:65134125-65134725(+)
chr15:65134571-65135171(+)
chr15:65135136-65135736(+)
chr15:65136044-65136644(+)
chr15:65136771-65137371(+)
chr15:65137286-65137886(+)
chr15:65137756-65138356(+)
chr15:65138689-65139289(+)
chr15:65139376-65139976(+)
chr15:65140042-65140642(+)
chr15:65141710-65142310(+)
chr15:65142944-65143544(+)
chr15:65143516-65144116(+)
chr15:65146055-65146655(+)
chr15:65146585-65147185(+)
chr15:65147608-65148208(+)
chr15:65148160-65148760(+)
chr15:65148848-65149448(+)
chr15:65149528-65150128(+)
chr15:65150126-65150726(+)
chr15:65152120-65152720(+)
chr15:65153519-65154119(+)
chr15:65154053-65154653(+)
chr15:65154530-65155130(+)
chr15:65155249-65155849(+)
chr15:65156170-65156770(+)
chr15:65157343-65157943(+)
chr15:65157813-65158413(+)
chr15:65158217-65158817(+)
chr15:65158788-65159388(+)
chr15:65159524-65160124(+)
chr15:65162346-65162946(+)
chr15:65164312-65164912(+)
chr15:65165125-65165725(+)
chr15:65166593-65167193(+)
chr15:65167286-65167886(+)
chr15:65167872-65168472(+)
chr15:65169577-65170177(+)
chr15:65170772-65171372(+)
chr15:65174311-65174911(+)
chr15:65175237-65175837(+)
chr15:65176092-65176692(+)
chr15:65176703-65177303(+)
chr15:65180495-65181095(+)
chr15:65182910-65183510(+)
chr15:65183368-65183968(+)
chr15:65184213-65184813(+)
chr15:65184905-65185505(+)
chr15:65185575-65186175(+)
chr15:65186060-65186660(+)
chr15:65186794-65187394(+)
chr15:65187683-65188283(+)
chr15:65188170-65188770(+)
chr15:65188963-65189563(+)
chr15:65189430-65190030(+)
chr15:65190534-65191134(+)
chr15:65193173-65193773(+)
chr15:65194002-65194602(+)
chr15:65195292-65195892(+)
chr15:65196310-65196910(+)
chr15:65197542-65198142(+)
chr15:65198790-65199390(+)
chr15:65200050-65200650(+)
chr15:65201688-65202288(+)
chr15:65203010-65203610(+)
chr15:65203650-65204250(+)
chr15:65204135-65204735(+)
chr15:65204541-65205141(+)
chr15:65205039-65205639(+)
chr15:65205610-65206210(+)
chr15:65207479-65208079(+)
chr15:65207947-65208547(+)
chr15:65209128-65209728(+)
chr15:65211175-65211775(+)
chr15:65213794-65214394(+)
chr15:65214374-65214974(+)
chr15:65217403-65218003(+)
chr15:65217938-65218538(+)
chr15:65218699-65219299(+)
chr15:65219246-65219846(+)
chr15:65220365-65220965(+)
chr15:65220869-65221469(+)
chr15:65222330-65222930(+)
chr15:65222921-65223521(+)
chr15:65230243-65230843(+)
chr15:65234490-65235090(+)
chr15:65236790-65237390(+)
chr15:65238700-65239300(+)
chr15:65239384-65239984(+)
chr15:65241190-65241790(+)
chr15:65241802-65242402(+)
chr15:65242406-65243006(+)
chr15:65243030-65243630(+)
chr15:65244070-65244670(+)
chr15:65250250-65250850(+)
chr15:65253245-65253845(+)
chr15:65253950-65254550(+)
chr15:65258980-65259580(+)
chr15:65260040-65260640(+)
chr15:65260550-65261150(+)
chr15:65261746-65262346(+)
chr15:65262927-65263527(+)
chr15:65266890-65267490(+)
chr15:65267678-65268278(+)
chr15:65269509-65270109(+)
chr15:65271549-65272149(+)
chr15:65272220-65272820(+)
chr15:65273190-65273790(+)
chr15:65274074-65274674(+)
chr15:65274723-65275323(+)
chr15:65276652-65277252(+)
chr15:65277182-65277782(+)
chr15:65277613-65278213(+)
chr15:65279370-65279970(+)
chr15:65280550-65281150(+)
chr15:65281472-65282072(+)
chr15:65282036-65282636(+)
chr15:65282626-65283226(+)
chr15:65283149-65283749(+)
chr15:65283951-65284551(+)
chr15:65284570-65285170(+)
chr15:65285465-65286065(+)
chr15:65288610-65289210(+)
chr15:65289311-65289911(+)
chr15:65289853-65290453(+)
chr15:65290292-65290892(+)
chr15:65290950-65291550(+)
chr15:65299118-65299718(+)
chr15:65300790-65301390(+)
chr15:65301213-65301813(+)
chr15:65302070-65302670(+)
chr15:65305635-65306235(+)
chr15:65312646-65313246(+)
chr15:65313730-65314330(+)
chr15:65314650-65315250(+)
chr15:65318955-65319555(+)
chr15:65320589-65321189(+)
chr15:65321103-65321703(+)
chr15:65321652-65322252(+)
chr15:65322056-65322656(+)
chr15:65322570-65323170(+)
chr15:65323290-65323890(+)
chr15:65323968-65324568(+)
chr15:65325273-65325873(+)
chr15:65325916-65326516(+)
chr15:65326350-65326950(+)
chr15:65326984-65327584(+)
chr15:65329540-65330140(+)
chr15:65331050-65331650(+)
chr15:65333790-65334390(+)
chr15:65334230-65334830(+)
chr15:65335077-65335677(+)
chr15:65335542-65336142(+)
chr15:65336424-65337024(+)
chr15:65337277-65337877(+)
chr15:65337890-65338490(+)
chr15:65339070-65339670(+)
chr15:65339680-65340280(+)
chr15:65340480-65341080(+)
chr15:65341553-65342153(+)
chr15:65342103-65342703(+)
chr15:65342560-65343160(+)
chr15:65343325-65343925(+)
chr15:65344050-65344650(+)
chr15:65345150-65345750(+)
chr15:65346108-65346708(+)
chr15:65346519-65347119(+)
chr15:65347338-65347938(+)
chr15:65347758-65348358(+)
chr15:65348280-65348880(+)
chr15:65348810-65349410(+)
chr15:65349448-65350048(+)
chr15:65350370-65350970(+)
chr15:65350857-65351457(+)
chr15:65351705-65352305(+)
chr15:65352110-65352710(+)
chr15:65352789-65353389(+)
chr15:65355027-65355627(+)
chr15:65357442-65358042(+)
chr15:65358494-65359094(+)
chr15:65359135-65359735(+)
chr15:65360064-65360664(+)
chr15:65360703-65361303(+)
chr15:65361413-65362013(+)
chr15:65362385-65362985(+)
chr15:65363678-65364278(+)
chr15:65364271-65364871(+)
chr15:65365510-65366110(+)
chr15:65368113-65368713(+)
chr15:65368842-65369442(+)
chr15:65369517-65370117(+)
chr15:65370133-65370733(+)
chr15:65371055-65371655(+)
chr15:65371864-65372464(+)
chr15:65373474-65374074(+)
chr15:65373977-65374577(+)
chr15:65374744-65375344(+)
chr15:65375491-65376091(+)
chr15:65375950-65376550(+)
chr15:65376549-65377149(+)
chr15:65377221-65377821(+)
chr15:65377676-65378276(+)
chr15:65378504-65379104(+)
chr15:65379015-65379615(+)
chr15:65379637-65380237(+)
chr15:65380343-65380943(+)
chr15:65380931-65381531(+)
chr15:65381664-65382264(+)
chr15:65382454-65383054(+)
chr15:65384237-65384837(+)
chr15:65385276-65385876(+)
chr15:65386570-65387170(+)
chr15:65387226-65387826(+)
chr15:65388110-65388710(+)
chr15:65388590-65389190(+)
chr15:65389107-65389707(+)
chr15:65391090-65391690(+)
chr15:65391920-65392520(+)
chr15:65392841-65393441(+)
chr15:65393765-65394365(+)
chr15:65394448-65395048(+)
chr15:65401670-65402270(+)
chr15:65402480-65403080(+)
chr15:65402931-65403531(+)
chr15:65404315-65404915(+)
chr15:65404735-65405335(+)
chr15:65405410-65406010(+)
chr15:65407307-65407907(+)
chr15:65407730-65408330(+)
chr15:65416870-65417470(+)
chr15:65423186-65423786(+)
chr15:65425072-65425672(+)
chr15:65425883-65426483(+)
chr15:65426373-65426973(+)
chr15:65426817-65427417(+)
chr15:65427475-65428075(+)
chr15:65428500-65429100(+)
chr15:65429362-65429962(+)
chr15:65430836-65431436(+)
chr15:65431333-65431933(+)
chr15:65432513-65433113(+)
chr15:65438555-65439155(+)
chr15:65446970-65447570(+)
chr15:65448946-65449546(+)
chr15:65449430-65450030(+)
chr15:65452930-65453530(+)
chr15:65455220-65455820(+)
chr15:65463680-65464280(+)
chr15:65464750-65465350(+)
chr15:65465812-65466412(+)
chr15:65466720-65467320(+)
chr15:65467770-65468370(+)
chr15:65468304-65468904(+)
chr15:65470169-65470769(+)
chr15:65470750-65471350(+)
chr15:65471390-65471990(+)
chr15:65472430-65473030(+)
chr15:65473850-65474450(+)
chr15:65474762-65475362(+)
chr15:65475812-65476412(+)
chr15:65476538-65477138(+)
chr15:65477028-65477628(+)
chr15:65477534-65478134(+)
chr15:65478146-65478746(+)
chr15:65478730-65479330(+)
chr15:65481376-65481976(+)
chr15:65484259-65484859(+)
chr15:65485970-65486570(+)
chr15:65486641-65487241(+)
chr15:65487202-65487802(+)
chr15:65487750-65488350(+)
chr15:65488722-65489322(+)
chr15:65494186-65494786(+)
chr15:65495983-65496583(+)
chr15:65496670-65497270(+)
chr15:65497510-65498110(+)
chr15:65499155-65499755(+)
chr15:65499603-65500203(+)
chr15:65500610-65501210(+)
chr15:65501031-65501631(+)
chr15:65501859-65502459(+)
chr15:65502460-65503060(+)
chr15:65503092-65503692(+)
chr15:65503628-65504228(+)
chr15:65504311-65504911(+)
chr15:65505501-65506101(+)
chr15:65506272-65506872(+)
chr15:65506740-65507340(+)
chr15:65508086-65508686(+)
chr15:65509076-65509676(+)
chr15:65509750-65510350(+)
chr15:65510154-65510754(+)
chr15:65510723-65511323(+)
chr15:65511410-65512010(+)
chr15:65513970-65514570(+)
chr15:65515073-65515673(+)
chr15:65516219-65516819(+)
chr15:65517485-65518085(+)
chr15:65519575-65520175(+)
chr15:65520254-65520854(+)
chr15:65523564-65524164(+)
chr15:65525919-65526519(+)
chr15:65526490-65527090(+)
chr15:65528590-65529190(+)
chr15:65529211-65529811(+)
chr15:65529674-65530274(+)
chr15:65530490-65531090(+)
chr15:65532231-65532831(+)
chr15:65532714-65533314(+)
chr15:65536749-65537349(+)
chr15:65537721-65538321(+)
chr15:65538385-65538985(+)
chr15:65540806-65541406(+)
chr15:65541864-65542464(+)
chr15:65542530-65543130(+)
chr15:65543446-65544046(+)
chr15:65544626-65545226(+)
chr15:65546620-65547220(+)
chr15:65547080-65547680(+)
chr15:65547872-65548472(+)
chr15:65549733-65550333(+)
chr15:65550637-65551237(+)
chr15:65551092-65551692(+)
chr15:65551651-65552251(+)
chr15:65552055-65552655(+)
chr15:65552543-65553143(+)
chr15:65553220-65553820(+)
chr15:65554555-65555155(+)
chr15:65555561-65556161(+)
chr15:65557206-65557806(+)
chr15:65557782-65558382(+)
chr15:65563142-65563742(+)
chr15:65564430-65565030(+)
chr15:65567415-65568015(+)
chr15:65567927-65568527(+)
chr15:65569248-65569848(+)
chr15:65570670-65571270(+)
chr15:65571951-65572551(+)
chr15:65573310-65573910(+)
chr15:65577848-65578448(+)
chr15:65578351-65578951(+)
chr15:65578975-65579575(+)
chr15:65579625-65580225(+)
chr15:65581672-65582272(+)
chr15:65585249-65585849(+)
chr15:65588085-65588685(+)
chr15:65588957-65589557(+)
chr15:65589914-65590514(+)
chr15:65592153-65592753(+)
chr15:65592665-65593265(+)
chr15:65593238-65593838(+)
chr15:65593650-65594250(+)
chr15:65594257-65594857(+)
chr15:65595968-65596568(+)
chr15:65596465-65597065(+)
chr15:65596939-65597539(+)
chr15:65598004-65598604(+)
chr15:65598800-65599400(+)
chr15:65600278-65600878(+)
chr15:65602176-65602776(+)
chr15:65602652-65603252(+)
chr15:65604079-65604679(+)
chr15:65604787-65605387(+)
chr15:65607675-65608275(+)
chr15:65608615-65609215(+)
chr15:65611064-65611664(+)
chr15:65611638-65612238(+)
chr15:65614173-65614773(+)
chr15:65614610-65615210(+)
chr15:65615298-65615898(+)
chr15:65618351-65618951(+)
chr15:65619133-65619733(+)
chr15:65619758-65620358(+)
chr15:65620214-65620814(+)
chr15:65620623-65621223(+)
chr15:65621270-65621870(+)
chr15:65622620-65623220(+)
chr15:65623109-65623709(+)
chr15:65624034-65624634(+)
chr15:65624846-65625446(+)
chr15:65625559-65626159(+)
chr15:65626044-65626644(+)
chr15:65626904-65627504(+)
chr15:65627503-65628103(+)
chr15:65627979-65628579(+)
chr15:65628629-65629229(+)
chr15:65629213-65629813(+)
chr15:65629889-65630489(+)
chr15:65630691-65631291(+)
chr15:65632154-65632754(+)
chr15:65635610-65636210(+)
chr15:65636391-65636991(+)
chr15:65637047-65637647(+)
chr15:65639071-65639671(+)
chr15:65641660-65642260(+)
chr15:65643780-65644380(+)
chr15:65644206-65644806(+)
chr15:65647232-65647832(+)
chr15:65647758-65648358(+)
chr15:65648281-65648881(+)
chr15:65648890-65649490(+)
chr15:65654176-65654776(+)
chr15:65655840-65656440(+)
chr15:65657099-65657699(+)
chr15:65657504-65658104(+)
chr15:65658784-65659384(+)
chr15:65660274-65660874(+)
chr15:65660969-65661569(+)
chr15:65661730-65662330(+)
chr15:65664150-65664750(+)
chr15:65664851-65665451(+)
chr15:65665484-65666084(+)
chr15:65666955-65667555(+)
chr15:65668391-65668991(+)
chr15:65669184-65669784(+)
chr15:65669718-65670318(+)
chr15:65670161-65670761(+)
chr15:65670642-65671242(+)
chr15:65672255-65672855(+)
chr15:65674030-65674630(+)
chr15:65675155-65675755(+)
chr15:65676622-65677222(+)
chr15:65677108-65677708(+)
chr15:65677783-65678383(+)
chr15:65678193-65678793(+)
chr15:65680715-65681315(+)
chr15:65681126-65681726(+)
chr15:65682059-65682659(+)
chr15:65683710-65684310(+)
chr15:65684176-65684776(+)
chr15:65685506-65686106(+)
chr15:65686402-65687002(+)
chr15:65688003-65688603(+)
chr15:65688882-65689482(+)
chr15:65691249-65691849(+)
chr15:65692189-65692789(+)
chr15:65692973-65693573(+)
chr15:65693532-65694132(+)
chr15:65695206-65695806(+)
chr15:65696430-65697030(+)
chr15:65698076-65698676(+)
chr15:65698620-65699220(+)
chr15:65700711-65701311(+)
chr15:65701494-65702094(+)
chr15:65702159-65702759(+)
chr15:65702658-65703258(+)
chr15:65703170-65703770(+)
chr15:65703642-65704242(+)
chr15:65704802-65705402(+)
chr15:65705321-65705921(+)
chr15:65706015-65706615(+)
chr15:65707356-65707956(+)
chr15:65707790-65708390(+)
chr15:65709251-65709851(+)
chr15:65710798-65711398(+)
chr15:65711750-65712350(+)
chr15:65712436-65713036(+)
chr15:65713088-65713688(+)
chr15:65713722-65714322(+)
chr15:65714350-65714950(+)
chr15:65714871-65715471(+)
chr15:65715456-65716056(+)
chr15:65716145-65716745(+)
chr15:65716920-65717520(+)
chr15:65718095-65718695(+)
chr15:65718755-65719355(+)
chr15:65722905-65723505(+)
chr15:65728024-65728624(+)
chr15:65729600-65730200(+)
chr15:65734356-65734956(+)
chr15:65735123-65735723(+)
chr15:65735743-65736343(+)
chr15:65739540-65740140(+)
chr15:65742830-65743430(+)
chr15:65745690-65746290(+)
chr15:65747614-65748214(+)
chr15:65749890-65750490(+)
chr15:65753191-65753791(+)
chr15:65759142-65759742(+)
chr15:65760260-65760860(+)
chr15:65760890-65761490(+)
chr15:65763158-65763758(+)
chr15:65763985-65764585(+)
chr15:65767370-65767970(+)
chr15:65769108-65769708(+)
chr15:65772228-65772828(+)
chr15:65773020-65773620(+)
chr15:65777030-65777630(+)
chr15:65781294-65781894(+)
chr15:65783590-65784190(+)
chr15:65786299-65786899(+)
chr15:65787230-65787830(+)
chr15:65791250-65791850(+)
chr15:65800050-65800650(+)
chr15:65801595-65802195(+)
chr15:65803906-65804506(+)
chr15:65804473-65805073(+)
chr15:65804980-65805580(+)
chr15:65805603-65806203(+)
chr15:65806310-65806910(+)
chr15:65807022-65807622(+)
chr15:65807650-65808250(+)
chr15:65808290-65808890(+)
chr15:65808793-65809393(+)
chr15:65809354-65809954(+)
chr15:65809784-65810384(+)
chr15:65810390-65810990(+)
chr15:65811775-65812375(+)
chr15:65812267-65812867(+)
chr15:65813050-65813650(+)
chr15:65813572-65814172(+)
chr15:65814650-65815250(+)
chr15:65815250-65815850(+)
chr15:65815680-65816280(+)
chr15:65816923-65817523(+)
chr15:65817889-65818489(+)
chr15:65819430-65820030(+)
chr15:65820060-65820660(+)
chr15:65820854-65821454(+)
chr15:65821350-65821950(+)
chr15:65822482-65823082(+)
chr15:65823007-65823607(+)
chr15:65823435-65824035(+)
chr15:65824220-65824820(+)
chr15:65824985-65825585(+)
chr15:65825584-65826184(+)
chr15:65826491-65827091(+)
chr15:65827449-65828049(+)
chr15:65827865-65828465(+)
chr15:65828640-65829240(+)
chr15:65829304-65829904(+)
chr15:65830040-65830640(+)
chr15:65830730-65831330(+)
chr15:65831930-65832530(+)
chr15:65832620-65833220(+)
chr15:65833379-65833979(+)
chr15:65834560-65835160(+)
chr15:65835830-65836430(+)
chr15:65836480-65837080(+)
chr15:65837270-65837870(+)
chr15:65837970-65838570(+)
chr15:65838925-65839525(+)
chr15:65839650-65840250(+)
chr15:65840170-65840770(+)
chr15:65840790-65841390(+)
chr15:65841310-65841910(+)
chr15:65841850-65842450(+)
chr15:65842863-65843463(+)
chr15:65843424-65844024(+)
chr15:65845940-65846540(+)
chr15:65848760-65849360(+)
chr15:65850596-65851196(+)
chr15:65851257-65851857(+)
chr15:65854072-65854672(+)
chr15:65858490-65859090(+)
chr15:65862021-65862621(+)
chr15:65863070-65863670(+)
chr15:65863670-65864270(+)
chr15:65864240-65864840(+)
chr15:65866317-65866917(+)
chr15:65868323-65868923(+)
chr15:65868892-65869492(+)
chr15:65869469-65870069(+)
chr15:65869924-65870524(+)
chr15:65870615-65871215(+)
chr15:65871204-65871804(+)
chr15:65871655-65872255(+)
chr15:65872100-65872700(+)
chr15:65872517-65873117(+)
chr15:65875542-65876142(+)
chr15:65875963-65876563(+)
chr15:65876694-65877294(+)
chr15:65879050-65879650(+)
chr15:65882870-65883470(+)
chr15:65884150-65884750(+)
chr15:65886150-65886750(+)
chr15:65887730-65888330(+)
chr15:65888189-65888789(+)
chr15:65891110-65891710(+)
chr15:65892425-65893025(+)
chr15:65892950-65893550(+)
chr15:65894164-65894764(+)
chr15:65896135-65896735(+)
chr15:65901181-65901781(+)
chr15:65901879-65902479(+)
chr15:65902330-65902930(+)
chr15:65902757-65903357(+)
chr15:65903291-65903891(+)
chr15:65903982-65904582(+)
chr15:65904660-65905260(+)
chr15:65905285-65905885(+)
chr15:65905890-65906490(+)
chr15:65906715-65907315(+)
chr15:65910781-65911381(+)
chr15:65911881-65912481(+)
chr15:65913078-65913678(+)
chr15:65919170-65919770(+)
chr15:65919930-65920530(+)
chr15:65921917-65922517(+)
chr15:65923051-65923651(+)
chr15:65923730-65924330(+)
chr15:65924650-65925250(+)
chr15:65925202-65925802(+)
chr15:65926020-65926620(+)
chr15:65926591-65927191(+)
chr15:65930359-65930959(+)
chr15:65930824-65931424(+)
chr15:65931507-65932107(+)
chr15:65934032-65934632(+)
chr15:65934772-65935372(+)
chr15:65937890-65938490(+)
chr15:65938775-65939375(+)
chr15:65939650-65940250(+)
chr15:65942475-65943075(+)
chr15:65943969-65944569(+)
chr15:65944496-65945096(+)
chr15:65945592-65946192(+)
chr15:65946160-65946760(+)
chr15:65947294-65947894(+)
chr15:65950350-65950950(+)
chr15:65951911-65952511(+)
chr15:65953161-65953761(+)
chr15:65954878-65955478(+)
chr15:65955711-65956311(+)
chr15:65957440-65958040(+)
chr15:65958479-65959079(+)
chr15:65969695-65970295(+)
chr15:65970533-65971133(+)
chr15:65977118-65977718(+)
chr15:65978390-65978990(+)
chr15:65979130-65979730(+)
chr15:65980710-65981310(+)
chr15:65981270-65981870(+)
chr15:65983094-65983694(+)
chr15:65983510-65984110(+)
chr15:65984728-65985328(+)
chr15:65985550-65986150(+)
chr15:65986938-65987538(+)
chr15:65987418-65988018(+)
chr15:65989730-65990330(+)
chr15:65992680-65993280(+)
chr15:65994266-65994866(+)
chr15:65995692-65996292(+)
chr15:65996475-65997075(+)
chr15:65997110-65997710(+)
chr15:65997972-65998572(+)
chr15:65998875-65999475(+)
chr15:66000900-66001500(+)
chr15:66002949-66003549(+)
chr15:66004873-66005473(+)
chr15:66009670-66010270(+)
chr15:66010250-66010850(+)
chr15:66011990-66012590(+)
chr15:66014389-66014989(+)
chr15:66014903-66015503(+)
chr15:66016132-66016732(+)
chr15:66016860-66017460(+)
chr15:66021210-66021810(+)
chr15:66021640-66022240(+)
chr15:66023077-66023677(+)
chr15:66024207-66024807(+)
chr15:66024876-66025476(+)
chr15:66025863-66026463(+)
chr15:66027030-66027630(+)
chr15:66027693-66028293(+)
chr15:66030017-66030617(+)
chr15:66030897-66031497(+)
chr15:66031795-66032395(+)
chr15:66033003-66033603(+)
chr15:66035897-66036497(+)
chr15:66036313-66036913(+)
chr15:66036770-66037370(+)
chr15:66038333-66038933(+)
chr15:66038794-66039394(+)
chr15:66040953-66041553(+)
chr15:66043215-66043815(+)
chr15:66044523-66045123(+)
chr15:66046030-66046630(+)
chr15:66048490-66049090(+)
chr15:66049510-66050110(+)
chr15:66050480-66051080(+)
chr15:66053438-66054038(+)
chr15:66055199-66055799(+)
chr15:66055675-66056275(+)
chr15:66058670-66059270(+)
chr15:66059151-66059751(+)
chr15:66060084-66060684(+)
chr15:66061296-66061896(+)
chr15:66062215-66062815(+)
chr15:66063602-66064202(+)
chr15:66064113-66064713(+)
chr15:66065166-66065766(+)
chr15:66065835-66066435(+)
chr15:66069297-66069897(+)
chr15:66070513-66071113(+)
chr15:66071655-66072255(+)
chr15:66073055-66073655(+)
chr15:66074307-66074907(+)
chr15:66076084-66076684(+)
chr15:66077450-66078050(+)
chr15:66078484-66079084(+)
chr15:66079946-66080546(+)
chr15:66081527-66082127(+)
chr15:66082168-66082768(+)
chr15:66083156-66083756(+)
chr15:66083729-66084329(+)
chr15:66084397-66084997(+)
chr15:66085153-66085753(+)
chr15:66085956-66086556(+)
chr15:66086648-66087248(+)
chr15:66088049-66088649(+)
chr15:66088810-66089410(+)
chr15:66089634-66090234(+)
chr15:66093594-66094194(+)
chr15:66094590-66095190(+)
chr15:66096738-66097338(+)
chr15:66097318-66097918(+)
chr15:66098582-66099182(+)
chr15:66099947-66100547(+)
chr15:66101255-66101855(+)
chr15:66102515-66103115(+)
chr15:66103250-66103850(+)
chr15:66105170-66105770(+)
chr15:66105710-66106310(+)
chr15:66106592-66107192(+)
chr15:66107280-66107880(+)
chr15:66108206-66108806(+)
chr15:66108655-66109255(+)
chr15:66110508-66111108(+)
chr15:66111172-66111772(+)
chr15:66111843-66112443(+)
chr15:66112644-66113244(+)
chr15:66113203-66113803(+)
chr15:66114684-66115284(+)
chr15:66115155-66115755(+)
chr15:66115875-66116475(+)
chr15:66116357-66116957(+)
chr15:66117406-66118006(+)
chr15:66117995-66118595(+)
chr15:66119357-66119957(+)
chr15:66120240-66120840(+)
chr15:66120816-66121416(+)
chr15:66121387-66121987(+)
chr15:66122250-66122850(+)
chr15:66122710-66123310(+)
chr15:66123870-66124470(+)
chr15:66124530-66125130(+)
chr15:66124960-66125560(+)
chr15:66125543-66126143(+)
chr15:66126081-66126681(+)
chr15:66126890-66127490(+)
chr15:66127313-66127913(+)
chr15:66127770-66128370(+)
chr15:66128971-66129571(+)
chr15:66129925-66130525(+)
chr15:66131752-66132352(+)
chr15:66132210-66132810(+)
chr15:66133433-66134033(+)
chr15:66133985-66134585(+)
chr15:66136210-66136810(+)
chr15:66138393-66138993(+)
chr15:66140235-66140835(+)
chr15:66144230-66144830(+)
chr15:66146670-66147270(+)
chr15:66147186-66147786(+)
chr15:66148034-66148634(+)
chr15:66149072-66149672(+)
chr15:66150229-66150829(+)
chr15:66152330-66152930(+)
chr15:66154893-66155493(+)
chr15:66155392-66155992(+)
chr15:66157990-66158590(+)
chr15:66159264-66159864(+)
chr15:66160491-66161091(+)
chr15:66161321-66161921(+)
chr15:66161931-66162531(+)
chr15:66162585-66163185(+)
chr15:66163151-66163751(+)
chr15:66163999-66164599(+)
chr15:66164840-66165440(+)
chr15:66165484-66166084(+)
chr15:66167750-66168350(+)
chr15:66169902-66170502(+)
chr15:66173410-66174010(+)
chr15:66174274-66174874(+)
chr15:66175813-66176413(+)
chr15:66176757-66177357(+)
chr15:66178013-66178613(+)
chr15:66179756-66180356(+)
chr15:66184850-66185450(+)
chr15:66186130-66186730(+)
chr15:66188457-66189057(+)
chr15:66189210-66189810(+)
chr15:66192296-66192896(+)
chr15:66192703-66193303(+)
chr15:66193170-66193770(+)
chr15:66193592-66194192(+)
chr15:66194180-66194780(+)
chr15:66194622-66195222(+)
chr15:66195516-66196116(+)
chr15:66195982-66196582(+)
chr15:66196607-66197207(+)
chr15:66197590-66198190(+)
chr15:66198598-66199198(+)
chr15:66202153-66202753(+)
chr15:66204890-66205490(+)
chr15:66205875-66206475(+)
chr15:66206681-66207281(+)
chr15:66207150-66207750(+)
chr15:66207577-66208177(+)
chr15:66208225-66208825(+)
chr15:66208825-66209425(+)
chr15:66209260-66209860(+)
chr15:66210762-66211362(+)
chr15:66212306-66212906(+)
chr15:66213182-66213782(+)
chr15:66213980-66214580(+)
chr15:66214488-66215088(+)
chr15:66214892-66215492(+)
chr15:66215460-66216060(+)
chr15:66216264-66216864(+)
chr15:66217562-66218162(+)
chr15:66218665-66219265(+)
chr15:66219100-66219700(+)
chr15:66219788-66220388(+)
chr15:66220555-66221155(+)
chr15:66221845-66222445(+)
chr15:66222320-66222920(+)
chr15:66222930-66223530(+)
chr15:66223480-66224080(+)
chr15:66224810-66225410(+)
chr15:66225520-66226120(+)
chr15:66227635-66228235(+)
chr15:66228530-66229130(+)
chr15:66229636-66230236(+)
chr15:66231313-66231913(+)
chr15:66232062-66232662(+)
chr15:66232787-66233387(+)
chr15:66233550-66234150(+)
chr15:66234708-66235308(+)
chr15:66236682-66237282(+)
chr15:66237871-66238471(+)
chr15:66239277-66239877(+)
chr15:66239860-66240460(+)
chr15:66240633-66241233(+)
chr15:66241266-66241866(+)
chr15:66241740-66242340(+)
chr15:66244668-66245268(+)
chr15:66245550-66246150(+)
chr15:66245977-66246577(+)
chr15:66246505-66247105(+)
chr15:66247115-66247715(+)
chr15:66248470-66249070(+)
chr15:66249665-66250265(+)
chr15:66252822-66253422(+)
chr15:66254426-66255026(+)
chr15:66255290-66255890(+)
chr15:66256108-66256708(+)
chr15:66257241-66257841(+)
chr15:66259590-66260190(+)
chr15:66262270-66262870(+)
chr15:66263330-66263930(+)
chr15:66266309-66266909(+)
chr15:66267410-66268010(+)
chr15:66268451-66269051(+)
chr15:66270551-66271151(+)
chr15:66271051-66271651(+)
chr15:66271585-66272185(+)
chr15:66272192-66272792(+)
chr15:66273106-66273706(+)
chr15:66273595-66274195(+)
chr15:66274363-66274963(+)
chr15:66274944-66275544(+)
chr15:66275983-66276583(+)
chr15:66277550-66278150(+)
chr15:66278634-66279234(+)
chr15:66279310-66279910(+)
chr15:66280850-66281450(+)
chr15:66282710-66283310(+)
chr15:66283920-66284520(+)
chr15:66284342-66284942(+)
chr15:66285428-66286028(+)
chr15:66286056-66286656(+)
chr15:66286854-66287454(+)
chr15:66287610-66288210(+)
chr15:66289108-66289708(+)
chr15:66290840-66291440(+)
chr15:66292675-66293275(+)
chr15:66293190-66293790(+)
chr15:66294233-66294833(+)
chr15:66295370-66295970(+)
chr15:66296884-66297484(+)
chr15:66298596-66299196(+)
chr15:66299224-66299824(+)
chr15:66299996-66300596(+)
chr15:66301380-66301980(+)
chr15:66302830-66303430(+)
chr15:66305150-66305750(+)
chr15:66306167-66306767(+)
chr15:66306887-66307487(+)
chr15:66308430-66309030(+)
chr15:66309311-66309911(+)
chr15:66310123-66310723(+)
chr15:66311111-66311711(+)
chr15:66311635-66312235(+)
chr15:66312186-66312786(+)
chr15:66313440-66314040(+)
chr15:66313970-66314570(+)
chr15:66315565-66316165(+)
chr15:66317203-66317803(+)
chr15:66317664-66318264(+)
chr15:66318235-66318835(+)
chr15:66319647-66320247(+)
chr15:66321823-66322423(+)
chr15:66322912-66323512(+)
chr15:66325610-66326210(+)
chr15:66328001-66328601(+)
chr15:66328630-66329230(+)
chr15:66329077-66329677(+)
chr15:66331195-66331795(+)
chr15:66332370-66332970(+)
chr15:66332868-66333468(+)
chr15:66333310-66333910(+)
chr15:66334811-66335411(+)
chr15:66335536-66336136(+)
chr15:66338422-66339022(+)
chr15:66339035-66339635(+)
chr15:66339802-66340402(+)
chr15:66340590-66341190(+)
chr15:66341388-66341988(+)
chr15:66343770-66344370(+)
chr15:66345695-66346295(+)
chr15:66349299-66349899(+)
chr15:66351415-66352015(+)
chr15:66352810-66353410(+)
chr15:66355400-66356000(+)
chr15:66356090-66356690(+)
chr15:66357695-66358295(+)
chr15:66358190-66358790(+)
chr15:66358787-66359387(+)
chr15:66359890-66360490(+)
chr15:66362240-66362840(+)
chr15:66363673-66364273(+)
chr15:66364158-66364758(+)
chr15:66365168-66365768(+)
chr15:66367580-66368180(+)
chr15:66368830-66369430(+)
chr15:66370282-66370882(+)
chr15:66370791-66371391(+)
chr15:66372520-66373120(+)
chr15:66373085-66373685(+)
chr15:66374130-66374730(+)
chr15:66375130-66375730(+)
chr15:66375950-66376550(+)
chr15:66376950-66377550(+)
chr15:66377378-66377978(+)
chr15:66380450-66381050(+)
chr15:66381239-66381839(+)
chr15:66381765-66382365(+)
chr15:66384688-66385288(+)
chr15:66385280-66385880(+)
chr15:66386582-66387182(+)
chr15:66387380-66387980(+)
chr15:66388236-66388836(+)
chr15:66388792-66389392(+)
chr15:66389627-66390227(+)
chr15:66390075-66390675(+)
chr15:66390667-66391267(+)
chr15:66392373-66392973(+)
chr15:66393041-66393641(+)
chr15:66393957-66394557(+)
chr15:66395098-66395698(+)
chr15:66396091-66396691(+)
chr15:66397483-66398083(+)
chr15:66397948-66398548(+)
chr15:66399275-66399875(+)
chr15:66399915-66400515(+)
chr15:66400946-66401546(+)
chr15:66401650-66402250(+)
chr15:66403610-66404210(+)
chr15:66405442-66406042(+)
chr15:66406104-66406704(+)
chr15:66407233-66407833(+)
chr15:66407925-66408525(+)
chr15:66411050-66411650(+)
chr15:66412940-66413540(+)
chr15:66414570-66415170(+)
chr15:66416040-66416640(+)
chr15:66416965-66417565(+)
chr15:66417450-66418050(+)
chr15:66418279-66418879(+)
chr15:66418795-66419395(+)
chr15:66419813-66420413(+)
chr15:66420507-66421107(+)
chr15:66421838-66422438(+)
chr15:66422300-66422900(+)
chr15:66422891-66423491(+)
chr15:66423469-66424069(+)
chr15:66424283-66424883(+)
chr15:66425584-66426184(+)
chr15:66426422-66427022(+)
chr15:66427602-66428202(+)
chr15:66429342-66429942(+)
chr15:66430517-66431117(+)
chr15:66431172-66431772(+)
chr15:66432059-66432659(+)
chr15:66432690-66433290(+)
chr15:66433254-66433854(+)
chr15:66434620-66435220(+)
chr15:66435668-66436268(+)
chr15:66436220-66436820(+)
chr15:66437623-66438223(+)
chr15:66438570-66439170(+)
chr15:66439620-66440220(+)
chr15:66440562-66441162(+)
chr15:66441300-66441900(+)
chr15:66442098-66442698(+)
chr15:66442917-66443517(+)
chr15:66443705-66444305(+)
chr15:66444118-66444718(+)
chr15:66445032-66445632(+)
chr15:66446238-66446838(+)
chr15:66446820-66447420(+)
chr15:66447356-66447956(+)
chr15:66447889-66448489(+)
chr15:66448813-66449413(+)
chr15:66449739-66450339(+)
chr15:66450350-66450950(+)
chr15:66453314-66453914(+)
chr15:66453976-66454576(+)
chr15:66455090-66455690(+)
chr15:66455737-66456337(+)
chr15:66456945-66457545(+)
chr15:66457395-66457995(+)
chr15:66458059-66458659(+)
chr15:66458611-66459211(+)
chr15:66460115-66460715(+)
chr15:66460670-66461270(+)
chr15:66461256-66461856(+)
chr15:66461802-66462402(+)
chr15:66462286-66462886(+)
chr15:66462889-66463489(+)
chr15:66463625-66464225(+)
chr15:66464565-66465165(+)
chr15:66468850-66469450(+)
chr15:66469830-66470430(+)
chr15:66470647-66471247(+)
chr15:66471170-66471770(+)
chr15:66471652-66472252(+)
chr15:66472270-66472870(+)
chr15:66472931-66473531(+)
chr15:66473407-66474007(+)
chr15:66473970-66474570(+)
chr15:66474770-66475370(+)
chr15:66475660-66476260(+)
chr15:66476768-66477368(+)
chr15:66477504-66478104(+)
chr15:66478267-66478867(+)
chr15:66478886-66479486(+)
chr15:66479386-66479986(+)
chr15:66480110-66480710(+)
chr15:66480822-66481422(+)
chr15:66481412-66482012(+)
chr15:66482293-66482893(+)
chr15:66482944-66483544(+)
chr15:66483714-66484314(+)
chr15:66485253-66485853(+)
chr15:66487190-66487790(+)
chr15:66487886-66488486(+)
chr15:66488812-66489412(+)
chr15:66489370-66489970(+)
chr15:66490450-66491050(+)
chr15:66491432-66492032(+)
chr15:66494470-66495070(+)
chr15:66494900-66495500(+)
chr15:66502930-66503530(+)
chr15:66504074-66504674(+)
chr15:66504717-66505317(+)
chr15:66506510-66507110(+)
chr15:66507530-66508130(+)
chr15:66509233-66509833(+)
chr15:66510070-66510670(+)
chr15:66510606-66511206(+)
chr15:66512884-66513484(+)
chr15:66513363-66513963(+)
chr15:66513910-66514510(+)
chr15:66514810-66515410(+)
chr15:66515360-66515960(+)
chr15:66516750-66517350(+)
chr15:66517203-66517803(+)
chr15:66519030-66519630(+)
chr15:66520270-66520870(+)
chr15:66520750-66521350(+)
chr15:66521591-66522191(+)
chr15:66522248-66522848(+)
chr15:66523562-66524162(+)
chr15:66524397-66524997(+)
chr15:66525805-66526405(+)
chr15:66526297-66526897(+)
chr15:66528235-66528835(+)
chr15:66529212-66529812(+)
chr15:66529683-66530283(+)
chr15:66530534-66531134(+)
chr15:66531049-66531649(+)
chr15:66531993-66532593(+)
chr15:66532568-66533168(+)
chr15:66533584-66534184(+)
chr15:66535270-66535870(+)
chr15:66536030-66536630(+)
chr15:66537610-66538210(+)
chr15:66540109-66540709(+)
chr15:66541050-66541650(+)
chr15:66541939-66542539(+)
chr15:66542535-66543135(+)
chr15:66543268-66543868(+)
chr15:66543892-66544492(+)
chr15:66544573-66545173(+)
chr15:66545110-66545710(+)
chr15:66545903-66546503(+)
chr15:66546628-66547228(+)
chr15:66547307-66547907(+)
chr15:66549030-66549630(+)
chr15:66553316-66553916(+)
chr15:66555110-66555710(+)
chr15:66557110-66557710(+)
chr15:66561529-66562129(+)
chr15:66561935-66562535(+)
chr15:66566770-66567370(+)
chr15:66568330-66568930(+)
chr15:66568790-66569390(+)
chr15:66569770-66570370(+)
chr15:66570315-66570915(+)
chr15:66576190-66576790(+)
chr15:66576830-66577430(+)
chr15:66577722-66578322(+)
chr15:66579660-66580260(+)
chr15:66580315-66580915(+)
chr15:66580986-66581586(+)
chr15:66582330-66582930(+)
chr15:66582756-66583356(+)
chr15:66584137-66584737(+)
chr15:66584903-66585503(+)
chr15:66585629-66586229(+)
chr15:66586177-66586777(+)
chr15:66586633-66587233(+)
chr15:66587092-66587692(+)
chr15:66587803-66588403(+)
chr15:66588332-66588932(+)
chr15:66589100-66589700(+)
chr15:66590944-66591544(+)
chr15:66591345-66591945(+)
chr15:66594525-66595125(+)
chr15:66595080-66595680(+)
chr15:66595770-66596370(+)
chr15:66596545-66597145(+)
chr15:66598938-66599538(+)
chr15:66600769-66601369(+)
chr15:66602130-66602730(+)
chr15:66602603-66603203(+)
chr15:66603041-66603641(+)
chr15:66612600-66613200(+)
chr15:66614950-66615550(+)
chr15:66615755-66616355(+)
chr15:66616195-66616795(+)
chr15:66617964-66618564(+)
chr15:66620085-66620685(+)
chr15:66620990-66621590(+)
chr15:66622690-66623290(+)
chr15:66625941-66626541(+)
chr15:66626903-66627503(+)
chr15:66631710-66632310(+)
chr15:66633363-66633963(+)
chr15:66637710-66638310(+)
chr15:66639250-66639850(+)
chr15:66640814-66641414(+)
chr15:66642910-66643510(+)
chr15:66645630-66646230(+)
chr15:66646843-66647443(+)
chr15:66648148-66648748(+)
chr15:66648767-66649367(+)
chr15:66649294-66649894(+)
chr15:66651176-66651776(+)
chr15:66651995-66652595(+)
chr15:66654990-66655590(+)
chr15:66657161-66657761(+)
chr15:66659750-66660350(+)
chr15:66660460-66661060(+)
chr15:66661010-66661610(+)
chr15:66662170-66662770(+)
chr15:66662670-66663270(+)
chr15:66665166-66665766(+)
chr15:66666123-66666723(+)
chr15:66672538-66673138(+)
chr15:66673600-66674200(+)
chr15:66677279-66677879(+)
chr15:66678366-66678966(+)
chr15:66678835-66679435(+)
chr15:66679505-66680105(+)
chr15:66679918-66680518(+)
chr15:66680753-66681353(+)
chr15:66681631-66682231(+)
chr15:66682252-66682852(+)
chr15:66682907-66683507(+)
chr15:66683629-66684229(+)
chr15:66686912-66687512(+)
chr15:66691527-66692127(+)
chr15:66692508-66693108(+)
chr15:66693350-66693950(+)
chr15:66693828-66694428(+)
chr15:66695106-66695706(+)
chr15:66695550-66696150(+)
chr15:66696044-66696644(+)
chr15:66696785-66697385(+)
chr15:66697231-66697831(+)
chr15:66697901-66698501(+)
chr15:66700398-66700998(+)
chr15:66700985-66701585(+)
chr15:66701733-66702333(+)
chr15:66702190-66702790(+)
chr15:66702910-66703510(+)
chr15:66703433-66704033(+)
chr15:66705830-66706430(+)
chr15:66707164-66707764(+)
chr15:66707580-66708180(+)
chr15:66708749-66709349(+)
chr15:66709971-66710571(+)
chr15:66714070-66714670(+)
chr15:66716675-66717275(+)
chr15:66717510-66718110(+)
chr15:66718646-66719246(+)
chr15:66720690-66721290(+)
chr15:66721482-66722082(+)
chr15:66723155-66723755(+)
chr15:66724996-66725596(+)
chr15:66725430-66726030(+)
chr15:66725960-66726560(+)
chr15:66727004-66727604(+)
chr15:66729590-66730190(+)
chr15:66730930-66731530(+)
chr15:66735270-66735870(+)
chr15:66744661-66745261(+)
chr15:66745296-66745896(+)
chr15:66746376-66746976(+)
chr15:66748406-66749006(+)
chr15:66749010-66749610(+)
chr15:66749710-66750310(+)
chr15:66750243-66750843(+)
chr15:66752127-66752727(+)
chr15:66754146-66754746(+)
chr15:66754860-66755460(+)
chr15:66755980-66756580(+)
chr15:66758270-66758870(+)
chr15:66758910-66759510(+)
chr15:66759630-66760230(+)
chr15:66761750-66762350(+)
chr15:66762526-66763126(+)
chr15:66763076-66763676(+)
chr15:66763502-66764102(+)
chr15:66764557-66765157(+)
chr15:66765600-66766200(+)
chr15:66766305-66766905(+)
chr15:66768390-66768990(+)
chr15:66769433-66770033(+)
chr15:66771770-66772370(+)
chr15:66773329-66773929(+)
chr15:66775409-66776009(+)
chr15:66776818-66777418(+)
chr15:66780720-66781320(+)
chr15:66781549-66782149(+)
chr15:66782335-66782935(+)
chr15:66783944-66784544(+)
chr15:66785160-66785760(+)
chr15:66785970-66786570(+)
chr15:66786935-66787535(+)
chr15:66787693-66788293(+)
chr15:66788215-66788815(+)
chr15:66789336-66789936(+)
chr15:66789929-66790529(+)
chr15:66791034-66791634(+)
chr15:66791558-66792158(+)
chr15:66791960-66792560(+)
chr15:66792370-66792970(+)
chr15:66792995-66793595(+)
chr15:66793915-66794515(+)
chr15:66794711-66795311(+)
chr15:66795363-66795963(+)
chr15:66796116-66796716(+)
chr15:66797073-66797673(+)
chr15:66797607-66798207(+)
chr15:66798079-66798679(+)
chr15:66799532-66800132(+)
chr15:66800060-66800660(+)
chr15:66800662-66801262(+)
chr15:66803060-66803660(+)
chr15:66807250-66807850(+)
chr15:66808128-66808728(+)
chr15:66813350-66813950(+)
chr15:66821690-66822290(+)
chr15:66822400-66823000(+)
chr15:66823910-66824510(+)
chr15:66825864-66826464(+)
chr15:66827214-66827814(+)
chr15:66828500-66829100(+)
chr15:66829270-66829870(+)
chr15:66832010-66832610(+)
chr15:66833406-66834006(+)
chr15:66837715-66838315(+)
chr15:66839770-66840370(+)
chr15:66840478-66841078(+)
chr15:66844278-66844878(+)
chr15:66844720-66845320(+)
chr15:66846740-66847340(+)
chr15:66848013-66848613(+)
chr15:66849750-66850350(+)
chr15:66850571-66851171(+)
chr15:66852895-66853495(+)
chr15:66853396-66853996(+)
chr15:66855372-66855972(+)
chr15:66856673-66857273(+)
chr15:66857466-66858066(+)
chr15:66858044-66858644(+)
chr15:66858530-66859130(+)
chr15:66859231-66859831(+)
chr15:66859755-66860355(+)
chr15:66862607-66863207(+)
chr15:66863230-66863830(+)
chr15:66864093-66864693(+)
chr15:66866138-66866738(+)
chr15:66866653-66867253(+)
chr15:66870573-66871173(+)
chr15:66872853-66873453(+)
chr15:66873722-66874322(+)
chr15:66874273-66874873(+)
chr15:66875535-66876135(+)
chr15:66878397-66878997(+)
chr15:66878970-66879570(+)
chr15:66879993-66880593(+)
chr15:66880755-66881355(+)
chr15:66881176-66881776(+)
chr15:66882770-66883370(+)
chr15:66883666-66884266(+)
chr15:66884791-66885391(+)
chr15:66885584-66886184(+)
chr15:66886601-66887201(+)
chr15:66887201-66887801(+)
chr15:66888230-66888830(+)
chr15:66890662-66891262(+)
chr15:66891603-66892203(+)
chr15:66892290-66892890(+)
chr15:66893830-66894430(+)
chr15:66895803-66896403(+)
chr15:66900350-66900950(+)
chr15:66901610-66902210(+)
chr15:66902186-66902786(+)
chr15:66903466-66904066(+)
chr15:66905969-66906569(+)
chr15:66907221-66907821(+)
chr15:66907833-66908433(+)
chr15:66908795-66909395(+)
chr15:66909310-66909910(+)
chr15:66909772-66910372(+)
chr15:66910705-66911305(+)
chr15:66911379-66911979(+)
chr15:66911944-66912544(+)
chr15:66912550-66913150(+)
chr15:66913773-66914373(+)
chr15:66914194-66914794(+)
chr15:66914888-66915488(+)
chr15:66916377-66916977(+)
chr15:66918231-66918831(+)
chr15:66921233-66921833(+)
chr15:66922000-66922600(+)
chr15:66922460-66923060(+)
chr15:66923134-66923734(+)
chr15:66923739-66924339(+)
chr15:66924203-66924803(+)
chr15:66924791-66925391(+)
chr15:66925321-66925921(+)
chr15:66925821-66926421(+)
chr15:66926795-66927395(+)
chr15:66927815-66928415(+)
chr15:66930593-66931193(+)
chr15:66931514-66932114(+)
chr15:66934101-66934701(+)
chr15:66934903-66935503(+)
chr15:66936925-66937525(+)
chr15:66938483-66939083(+)
chr15:66939490-66940090(+)
chr15:66941564-66942164(+)
chr15:66942679-66943279(+)
chr15:66944494-66945094(+)
chr15:66945406-66946006(+)
chr15:66947051-66947651(+)
chr15:66947743-66948343(+)
chr15:66948220-66948820(+)
chr15:66949576-66950176(+)
chr15:66950300-66950900(+)
chr15:66953053-66953653(+)
chr15:66953756-66954356(+)
chr15:66954729-66955329(+)
chr15:66959804-66960404(+)
chr15:66962300-66962900(+)
chr15:66962921-66963521(+)
chr15:66963335-66963935(+)
chr15:66964410-66965010(+)
chr15:66965009-66965609(+)
chr15:66965822-66966422(+)
chr15:66967663-66968263(+)
chr15:66970850-66971450(+)
chr15:66971417-66972017(+)
chr15:66971927-66972527(+)
chr15:66973132-66973732(+)
chr15:66974470-66975070(+)
chr15:66975211-66975811(+)
chr15:66976370-66976970(+)
chr15:66977881-66978481(+)
chr15:66980200-66980800(+)
chr15:66981045-66981645(+)
chr15:66983833-66984433(+)
chr15:66984570-66985170(+)
chr15:66985130-66985730(+)
chr15:66988665-66989265(+)
chr15:66990580-66991180(+)
chr15:66991164-66991764(+)
chr15:66992190-66992790(+)
chr15:66992726-66993326(+)
chr15:66993236-66993836(+)
chr15:66993743-66994343(+)
chr15:66994262-66994862(+)
chr15:66994728-66995328(+)
chr15:66995191-66995791(+)
chr15:66995792-66996392(+)
chr15:66996384-66996984(+)
chr15:66996978-66997578(+)
chr15:66998449-66999049(+)
chr15:66999112-66999712(+)
chr15:66999714-67000314(+)
chr15:67001345-67001945(+)
chr15:67004145-67004745(+)
chr15:67004800-67005400(+)
chr15:67005267-67005867(+)
chr15:67006272-67006872(+)
chr15:67006778-67007378(+)
chr15:67007422-67008022(+)
chr15:67007922-67008522(+)
chr15:67008830-67009430(+)
chr15:67010085-67010685(+)
chr15:67010746-67011346(+)
chr15:67011803-67012403(+)
chr15:67012463-67013063(+)
chr15:67013320-67013920(+)
chr15:67013743-67014343(+)
chr15:67014254-67014854(+)
chr15:67014931-67015531(+)
chr15:67015350-67015950(+)
chr15:67016070-67016670(+)
chr15:67017105-67017705(+)
chr15:67017550-67018150(+)
chr15:67018640-67019240(+)
chr15:67021015-67021615(+)
chr15:67021730-67022330(+)
chr15:67022762-67023362(+)
chr15:67023591-67024191(+)
chr15:67024290-67024890(+)
chr15:67026286-67026886(+)
chr15:67027638-67028238(+)
chr15:67028126-67028726(+)
chr15:67029715-67030315(+)
chr15:67032050-67032650(+)
chr15:67033064-67033664(+)
chr15:67033756-67034356(+)
chr15:67036300-67036900(+)
chr15:67036770-67037370(+)
chr15:67037353-67037953(+)
chr15:67038003-67038603(+)
chr15:67038410-67039010(+)
chr15:67039410-67040010(+)
chr15:67040155-67040755(+)
chr15:67040562-67041162(+)
chr15:67042402-67043002(+)
chr15:67042980-67043580(+)
chr15:67043820-67044420(+)
chr15:67045638-67046238(+)
chr15:67046078-67046678(+)
chr15:67047538-67048138(+)
chr15:67048493-67049093(+)
chr15:67049863-67050463(+)
chr15:67051039-67051639(+)
chr15:67051926-67052526(+)
chr15:67052924-67053524(+)
chr15:67053362-67053962(+)
chr15:67053934-67054534(+)
chr15:67054435-67055035(+)
chr15:67054980-67055580(+)
chr15:67055529-67056129(+)
chr15:67056044-67056644(+)
chr15:67056630-67057230(+)
chr15:67058062-67058662(+)
chr15:67058535-67059135(+)
chr15:67059071-67059671(+)
chr15:67059510-67060110(+)
chr15:67062665-67063265(+)
chr15:67063431-67064031(+)
chr15:67064190-67064790(+)
chr15:67064812-67065412(+)
chr15:67065367-67065967(+)
chr15:67066002-67066602(+)
chr15:67066530-67067130(+)
chr15:67067690-67068290(+)
chr15:67069354-67069954(+)
chr15:67070062-67070662(+)
chr15:67070515-67071115(+)
chr15:67071054-67071654(+)
chr15:67071766-67072366(+)
chr15:67072322-67072922(+)
chr15:67072887-67073487(+)
chr15:67073390-67073990(+)
chr15:67074863-67075463(+)
chr15:67075621-67076221(+)
chr15:67076776-67077376(+)
chr15:67077352-67077952(+)
chr15:67077919-67078519(+)
chr15:67078830-67079430(+)
chr15:67079450-67080050(+)
chr15:67081291-67081891(+)
chr15:67081835-67082435(+)
chr15:67086280-67086880(+)
chr15:67088071-67088671(+)
chr15:67090124-67090724(+)
chr15:67090882-67091482(+)
chr15:67091505-67092105(+)
chr15:67092290-67092890(+)
chr15:67092875-67093475(+)
chr15:67093710-67094310(+)
chr15:67094178-67094778(+)
chr15:67094740-67095340(+)
chr15:67095377-67095977(+)
chr15:67095844-67096444(+)
chr15:67096573-67097173(+)
chr15:67098183-67098783(+)
chr15:67101935-67102535(+)
chr15:67104852-67105452(+)
chr15:67107488-67108088(+)
chr15:67108740-67109340(+)
chr15:67110179-67110779(+)
chr15:67111323-67111923(+)
chr15:67112572-67113172(+)
chr15:67113079-67113679(+)
chr15:67113581-67114181(+)
chr15:67114357-67114957(+)
chr15:67118090-67118690(+)
chr15:67118583-67119183(+)
chr15:67119452-67120052(+)
chr15:67120260-67120860(+)
chr15:67121395-67121995(+)
chr15:67121974-67122574(+)
chr15:67122542-67123142(+)
chr15:67123884-67124484(+)
chr15:67124920-67125520(+)
chr15:67125613-67126213(+)
chr15:67126415-67127015(+)
chr15:67127126-67127726(+)
chr15:67127697-67128297(+)
chr15:67128665-67129265(+)
chr15:67130871-67131471(+)
chr15:67131727-67132327(+)
chr15:67132892-67133492(+)
chr15:67133731-67134331(+)
chr15:67134463-67135063(+)
chr15:67135140-67135740(+)
chr15:67135890-67136490(+)
chr15:67136325-67136925(+)
chr15:67136870-67137470(+)
chr15:67138250-67138850(+)
chr15:67139760-67140360(+)
chr15:67140442-67141042(+)
chr15:67140997-67141597(+)
chr15:67141636-67142236(+)
chr15:67142242-67142842(+)
chr15:67142875-67143475(+)
chr15:67143439-67144039(+)
chr15:67143901-67144501(+)
chr15:67144510-67145110(+)
chr15:67145010-67145610(+)
chr15:67145589-67146189(+)
chr15:67146636-67147236(+)
chr15:67147310-67147910(+)
chr15:67147750-67148350(+)
chr15:67149070-67149670(+)
chr15:67150090-67150690(+)
chr15:67150971-67151571(+)
chr15:67152000-67152600(+)
chr15:67153111-67153711(+)
chr15:67154313-67154913(+)
chr15:67155086-67155686(+)
chr15:67156111-67156711(+)
chr15:67156690-67157290(+)
chr15:67157350-67157950(+)
chr15:67158347-67158947(+)
chr15:67158869-67159469(+)
chr15:67159410-67160010(+)
chr15:67161117-67161717(+)
chr15:67163790-67164390(+)
chr15:67164622-67165222(+)
chr15:67165535-67166135(+)
chr15:67166120-67166720(+)
chr15:67166758-67167358(+)
chr15:67167790-67168390(+)
chr15:67168525-67169125(+)
chr15:67168950-67169550(+)
chr15:67169648-67170248(+)
chr15:67170130-67170730(+)
chr15:67170967-67171567(+)
chr15:67171490-67172090(+)
chr15:67172210-67172810(+)
chr15:67172744-67173344(+)
chr15:67173330-67173930(+)
chr15:67173896-67174496(+)
chr15:67174602-67175202(+)
chr15:67175587-67176187(+)
chr15:67176401-67177001(+)
chr15:67177090-67177690(+)
chr15:67177530-67178130(+)
chr15:67178522-67179122(+)
chr15:67180070-67180670(+)
chr15:67181635-67182235(+)
chr15:67184013-67184613(+)
chr15:67184529-67185129(+)
chr15:67185510-67186110(+)
chr15:67186620-67187220(+)
chr15:67187533-67188133(+)
chr15:67188275-67188875(+)
chr15:67188921-67189521(+)
chr15:67189590-67190190(+)
chr15:67190230-67190830(+)
chr15:67191017-67191617(+)
chr15:67192167-67192767(+)
chr15:67193547-67194147(+)
chr15:67193986-67194586(+)
chr15:67194790-67195390(+)
chr15:67195938-67196538(+)
chr15:67196910-67197510(+)
chr15:67197370-67197970(+)
chr15:67198179-67198779(+)
chr15:67198910-67199510(+)
chr15:67199797-67200397(+)
chr15:67200529-67201129(+)
chr15:67201014-67201614(+)
chr15:67201530-67202130(+)
chr15:67202130-67202730(+)
chr15:67203493-67204093(+)
chr15:67204345-67204945(+)
chr15:67210350-67210950(+)
chr15:67210941-67211541(+)
chr15:67211644-67212244(+)
chr15:67213550-67214150(+)
chr15:67214845-67215445(+)
chr15:67215628-67216228(+)
chr15:67217130-67217730(+)
chr15:67217965-67218565(+)
chr15:67219558-67220158(+)
chr15:67220076-67220676(+)
chr15:67222007-67222607(+)
chr15:67222750-67223350(+)
chr15:67223189-67223789(+)
chr15:67223610-67224210(+)
chr15:67224124-67224724(+)
chr15:67225995-67226595(+)
chr15:67227410-67228010(+)
chr15:67228553-67229153(+)
chr15:67229082-67229682(+)
chr15:67230561-67231161(+)
chr15:67231784-67232384(+)
chr15:67232611-67233211(+)
chr15:67233404-67234004(+)
chr15:67233967-67234567(+)
chr15:67235488-67236088(+)
chr15:67235924-67236524(+)
chr15:67236837-67237437(+)
chr15:67238218-67238818(+)
chr15:67238921-67239521(+)
chr15:67239703-67240303(+)
chr15:67240471-67241071(+)
chr15:67241310-67241910(+)
chr15:67242441-67243041(+)
chr15:67244104-67244704(+)
chr15:67244590-67245190(+)
chr15:67245316-67245916(+)
chr15:67245756-67246356(+)
chr15:67247310-67247910(+)
chr15:67248428-67249028(+)
chr15:67249434-67250034(+)
chr15:67251989-67252589(+)
chr15:67253655-67254255(+)
chr15:67254633-67255233(+)
chr15:67255849-67256449(+)
chr15:67256630-67257230(+)
chr15:67257283-67257883(+)
chr15:67258508-67259108(+)
chr15:67261470-67262070(+)
chr15:67266080-67266680(+)
chr15:67266549-67267149(+)
chr15:67267901-67268501(+)
chr15:67268805-67269405(+)
chr15:67269790-67270390(+)
chr15:67270257-67270857(+)
chr15:67270695-67271295(+)
chr15:67271610-67272210(+)
chr15:67272050-67272650(+)
chr15:67272565-67273165(+)
chr15:67273968-67274568(+)
chr15:67274480-67275080(+)
chr15:67275043-67275643(+)
chr15:67275470-67276070(+)
chr15:67275890-67276490(+)
chr15:67276520-67277120(+)
chr15:67278026-67278626(+)
chr15:67279230-67279830(+)
chr15:67283110-67283710(+)
chr15:67286235-67286835(+)
chr15:67287110-67287710(+)
chr15:67287514-67288114(+)
chr15:67288312-67288912(+)
chr15:67289425-67290025(+)
chr15:67291522-67292122(+)
chr15:67294600-67295200(+)
chr15:67295090-67295690(+)
chr15:67295845-67296445(+)
chr15:67296353-67296953(+)
chr15:67296840-67297440(+)
chr15:67297858-67298458(+)
chr15:67298316-67298916(+)
chr15:67300530-67301130(+)
chr15:67301938-67302538(+)
chr15:67303463-67304063(+)
chr15:67305290-67305890(+)
chr15:67305938-67306538(+)
chr15:67309554-67310154(+)
chr15:67310527-67311127(+)
chr15:67311670-67312270(+)
chr15:67312189-67312789(+)
chr15:67313706-67314306(+)
chr15:67315993-67316593(+)
chr15:67316615-67317215(+)
chr15:67317330-67317930(+)
chr15:67317940-67318540(+)
chr15:67318359-67318959(+)
chr15:67318790-67319390(+)
chr15:67319530-67320130(+)
chr15:67320081-67320681(+)
chr15:67321960-67322560(+)
chr15:67322399-67322999(+)
chr15:67322983-67323583(+)
chr15:67323431-67324031(+)
chr15:67325227-67325827(+)
chr15:67325768-67326368(+)
chr15:67326299-67326899(+)
chr15:67326731-67327331(+)
chr15:67327711-67328311(+)
chr15:67328149-67328749(+)
chr15:67329049-67329649(+)
chr15:67329882-67330482(+)
chr15:67330990-67331590(+)
chr15:67331738-67332338(+)
chr15:67332533-67333133(+)
chr15:67333983-67334583(+)
chr15:67334871-67335471(+)
chr15:67336418-67337018(+)
chr15:67339530-67340130(+)
chr15:67340479-67341079(+)
chr15:67340950-67341550(+)
chr15:67341691-67342291(+)
chr15:67342307-67342907(+)
chr15:67342898-67343498(+)
chr15:67343411-67344011(+)
chr15:67343840-67344440(+)
chr15:67348474-67349074(+)
chr15:67350150-67350750(+)
chr15:67351326-67351926(+)
chr15:67354221-67354821(+)
chr15:67354707-67355307(+)
chr15:67355351-67355951(+)
chr15:67356274-67356874(+)
chr15:67356775-67357375(+)
chr15:67357212-67357812(+)
chr15:67357726-67358326(+)
chr15:67358354-67358954(+)
chr15:67358849-67359449(+)
chr15:67359298-67359898(+)
chr15:67359754-67360354(+)
chr15:67360346-67360946(+)
chr15:67360979-67361579(+)
chr15:67361402-67362002(+)
chr15:67362413-67363013(+)
chr15:67363133-67363733(+)
chr15:67363970-67364570(+)
chr15:67364677-67365277(+)
chr15:67365168-67365768(+)
chr15:67366534-67367134(+)
chr15:67367222-67367822(+)
chr15:67367930-67368530(+)
chr15:67368479-67369079(+)
chr15:67369230-67369830(+)
chr15:67370004-67370604(+)
chr15:67371596-67372196(+)
chr15:67372798-67373398(+)
chr15:67373289-67373889(+)
chr15:67374366-67374966(+)
chr15:67374972-67375572(+)
chr15:67375499-67376099(+)
chr15:67375981-67376581(+)
chr15:67376840-67377440(+)
chr15:67377429-67378029(+)
chr15:67378077-67378677(+)
chr15:67378629-67379229(+)
chr15:67379700-67380300(+)
chr15:67380417-67381017(+)
chr15:67381426-67382026(+)
chr15:67381837-67382437(+)
chr15:67382320-67382920(+)
chr15:67382836-67383436(+)
chr15:67383430-67384030(+)
chr15:67384046-67384646(+)
chr15:67384531-67385131(+)
chr15:67385083-67385683(+)
chr15:67385710-67386310(+)
chr15:67386250-67386850(+)
chr15:67386690-67387290(+)
chr15:67388300-67388900(+)
chr15:67389072-67389672(+)
chr15:67390468-67391068(+)
chr15:67391083-67391683(+)
chr15:67392360-67392960(+)
chr15:67393284-67393884(+)
chr15:67394350-67394950(+)
chr15:67396000-67396600(+)
chr15:67396822-67397422(+)
chr15:67397577-67398177(+)
chr15:67398499-67399099(+)
chr15:67399158-67399758(+)
chr15:67399603-67400203(+)
chr15:67400164-67400764(+)
chr15:67400634-67401234(+)
chr15:67401259-67401859(+)
chr15:67401720-67402320(+)
chr15:67402622-67403222(+)
chr15:67403178-67403778(+)
chr15:67403655-67404255(+)
chr15:67405686-67406286(+)
chr15:67407350-67407950(+)
chr15:67407826-67408426(+)
chr15:67408972-67409572(+)
chr15:67409649-67410249(+)
chr15:67411079-67411679(+)
chr15:67411674-67412274(+)
chr15:67412262-67412862(+)
chr15:67412738-67413338(+)
chr15:67413273-67413873(+)
chr15:67413741-67414341(+)
chr15:67414360-67414960(+)
chr15:67416376-67416976(+)
chr15:67417117-67417717(+)
chr15:67417748-67418348(+)
chr15:67418778-67419378(+)
chr15:67419414-67420014(+)
chr15:67420181-67420781(+)
chr15:67423154-67423754(+)
chr15:67425166-67425766(+)
chr15:67426458-67427058(+)
chr15:67427270-67427870(+)
chr15:67427721-67428321(+)
chr15:67429010-67429610(+)
chr15:67429552-67430152(+)
chr15:67430093-67430693(+)
chr15:67430660-67431260(+)
chr15:67431295-67431895(+)
chr15:67431710-67432310(+)
chr15:67432572-67433172(+)
chr15:67434320-67434920(+)
chr15:67434910-67435510(+)
chr15:67435910-67436510(+)
chr15:67436887-67437487(+)
chr15:67438000-67438600(+)
chr15:67438481-67439081(+)
chr15:67439160-67439760(+)
chr15:67439792-67440392(+)
chr15:67440554-67441154(+)
chr15:67441194-67441794(+)
chr15:67441699-67442299(+)
chr15:67442514-67443114(+)
chr15:67443230-67443830(+)
chr15:67444589-67445189(+)
chr15:67445230-67445830(+)
chr15:67445670-67446270(+)
chr15:67446509-67447109(+)
chr15:67448614-67449214(+)
chr15:67449675-67450275(+)
chr15:67450090-67450690(+)
chr15:67450700-67451300(+)
chr15:67451770-67452370(+)
chr15:67453607-67454207(+)
chr15:67454104-67454704(+)
chr15:67456103-67456703(+)
chr15:67456725-67457325(+)
chr15:67457586-67458186(+)
chr15:67458008-67458608(+)
chr15:67458553-67459153(+)
chr15:67459190-67459790(+)
chr15:67459841-67460441(+)
chr15:67460465-67461065(+)
chr15:67462814-67463414(+)
chr15:67463931-67464531(+)
chr15:67464415-67465015(+)
chr15:67467130-67467730(+)
chr15:67468023-67468623(+)
chr15:67468810-67469410(+)
chr15:67470068-67470668(+)
chr15:67470839-67471439(+)
chr15:67471639-67472239(+)
chr15:67472340-67472940(+)
chr15:67472752-67473352(+)
chr15:67473523-67474123(+)
chr15:67474275-67474875(+)
chr15:67474724-67475324(+)
chr15:67475766-67476366(+)
chr15:67476720-67477320(+)
chr15:67477452-67478052(+)
chr15:67478017-67478617(+)
chr15:67478426-67479026(+)
chr15:67479135-67479735(+)
chr15:67479737-67480337(+)
chr15:67480837-67481437(+)
chr15:67481755-67482355(+)
chr15:67483008-67483608(+)
chr15:67483618-67484218(+)
chr15:67484591-67485191(+)
chr15:67485511-67486111(+)
chr15:67485966-67486566(+)
chr15:67486669-67487269(+)
chr15:67487614-67488214(+)
chr15:67488380-67488980(+)
chr15:67488948-67489548(+)
chr15:67489457-67490057(+)
chr15:67490095-67490695(+)
chr15:67490581-67491181(+)
chr15:67491174-67491774(+)
chr15:67491626-67492226(+)
chr15:67492133-67492733(+)
chr15:67493401-67494001(+)
chr15:67493850-67494450(+)
chr15:67494470-67495070(+)
chr15:67499410-67500010(+)
chr15:67499937-67500537(+)
chr15:67500670-67501270(+)
chr15:67503810-67504410(+)
chr15:67504930-67505530(+)
chr15:67506459-67507059(+)
chr15:67507380-67507980(+)
chr15:67509120-67509720(+)
chr15:67513650-67514250(+)
chr15:67514493-67515093(+)
chr15:67515200-67515800(+)
chr15:67517475-67518075(+)
chr15:67518110-67518710(+)
chr15:67519681-67520281(+)
chr15:67520083-67520683(+)
chr15:67520652-67521252(+)
chr15:67522820-67523420(+)
chr15:67524826-67525426(+)
chr15:67528745-67529345(+)
chr15:67530529-67531129(+)
chr15:67532467-67533067(+)
chr15:67532985-67533585(+)
chr15:67533516-67534116(+)
chr15:67534020-67534620(+)
chr15:67534985-67535585(+)
chr15:67537214-67537814(+)
chr15:67538945-67539545(+)
chr15:67539510-67540110(+)
chr15:67540357-67540957(+)
chr15:67543540-67544140(+)
chr15:67545224-67545824(+)
chr15:67545660-67546260(+)
chr15:67546192-67546792(+)
chr15:67546769-67547369(+)
chr15:67547281-67547881(+)
chr15:67548159-67548759(+)
chr15:67549391-67549991(+)
chr15:67551611-67552211(+)
chr15:67552650-67553250(+)
chr15:67559245-67559845(+)
chr15:67559694-67560294(+)
chr15:67560229-67560829(+)
chr15:67560703-67561303(+)
chr15:67561965-67562565(+)
chr15:67564620-67565220(+)
chr15:67566460-67567060(+)
chr15:67566950-67567550(+)
chr15:67569595-67570195(+)
chr15:67570141-67570741(+)
chr15:67571130-67571730(+)
chr15:67572494-67573094(+)
chr15:67573926-67574526(+)
chr15:67574670-67575270(+)
chr15:67582542-67583142(+)
chr15:67584770-67585370(+)
chr15:67587228-67587828(+)
chr15:67587836-67588436(+)
chr15:67588454-67589054(+)
chr15:67588922-67589522(+)
chr15:67590390-67590990(+)
chr15:67592700-67593300(+)
chr15:67594510-67595110(+)
chr15:67595966-67596566(+)
chr15:67597720-67598320(+)
chr15:67598505-67599105(+)
chr15:67598950-67599550(+)
chr15:67599446-67600046(+)
chr15:67600135-67600735(+)
chr15:67601870-67602470(+)
chr15:67603940-67604540(+)
chr15:67605630-67606230(+)
chr15:67607075-67607675(+)
chr15:67612230-67612830(+)
chr15:67613157-67613757(+)
chr15:67613750-67614350(+)
chr15:67614715-67615315(+)
chr15:67617122-67617722(+)
chr15:67619970-67620570(+)
chr15:67620995-67621595(+)
chr15:67622325-67622925(+)
chr15:67623070-67623670(+)
chr15:67623927-67624527(+)
chr15:67627030-67627630(+)
chr15:67627712-67628312(+)
chr15:67628270-67628870(+)
chr15:67632823-67633423(+)
chr15:67634946-67635546(+)
chr15:67635468-67636068(+)
chr15:67639420-67640020(+)
chr15:67640330-67640930(+)
chr15:67642062-67642662(+)
chr15:67647778-67648378(+)
chr15:67649244-67649844(+)
chr15:67650983-67651583(+)
chr15:67651773-67652373(+)
chr15:67652690-67653290(+)
chr15:67653333-67653933(+)
chr15:67654937-67655537(+)
chr15:67656248-67656848(+)
chr15:67659170-67659770(+)
chr15:67660590-67661190(+)
chr15:67661846-67662446(+)
chr15:67662520-67663120(+)
chr15:67664803-67665403(+)
chr15:67665368-67665968(+)
chr15:67666271-67666871(+)
chr15:67667130-67667730(+)
chr15:67668350-67668950(+)
chr15:67669250-67669850(+)
chr15:67670304-67670904(+)
chr15:67673133-67673733(+)
chr15:67673714-67674314(+)
chr15:67674150-67674750(+)
chr15:67674884-67675484(+)
chr15:67676142-67676742(+)
chr15:67676900-67677500(+)
chr15:67677650-67678250(+)
chr15:67678227-67678827(+)
chr15:67679194-67679794(+)
chr15:67679770-67680370(+)
chr15:67682228-67682828(+)
chr15:67684030-67684630(+)
chr15:67684824-67685424(+)
chr15:67685326-67685926(+)
chr15:67686070-67686670(+)
chr15:67687069-67687669(+)
chr15:67687617-67688217(+)
chr15:67688395-67688995(+)
chr15:67689320-67689920(+)
chr15:67690830-67691430(+)
chr15:67691343-67691943(+)
chr15:67692184-67692784(+)
chr15:67692590-67693190(+)
chr15:67693130-67693730(+)
chr15:67693646-67694246(+)
chr15:67694950-67695550(+)
chr15:67695887-67696487(+)
chr15:67697848-67698448(+)
chr15:67698489-67699089(+)
chr15:67698901-67699501(+)
chr15:67699462-67700062(+)
chr15:67700176-67700776(+)
chr15:67701397-67701997(+)
chr15:67702630-67703230(+)
chr15:67703751-67704351(+)
chr15:67705042-67705642(+)
chr15:67705766-67706366(+)
chr15:67706296-67706896(+)
chr15:67707361-67707961(+)
chr15:67709151-67709751(+)
chr15:67709737-67710337(+)
chr15:67710430-67711030(+)
chr15:67712065-67712665(+)
chr15:67713337-67713937(+)
chr15:67714509-67715109(+)
chr15:67715260-67715860(+)
chr15:67716135-67716735(+)
chr15:67716635-67717235(+)
chr15:67719870-67720470(+)
chr15:67724530-67725130(+)
chr15:67725310-67725910(+)
chr15:67725721-67726321(+)
chr15:67727250-67727850(+)
chr15:67728601-67729201(+)
chr15:67729044-67729644(+)
chr15:67736330-67736930(+)
chr15:67738672-67739272(+)
chr15:67740110-67740710(+)
chr15:67745908-67746508(+)
chr15:67748090-67748690(+)
chr15:67749157-67749757(+)
chr15:67749762-67750362(+)
chr15:67750757-67751357(+)
chr15:67751646-67752246(+)
chr15:67753523-67754123(+)
chr15:67755066-67755666(+)
chr15:67755710-67756310(+)
chr15:67757678-67758278(+)
chr15:67759710-67760310(+)
chr15:67760230-67760830(+)
chr15:67760692-67761292(+)
chr15:67761150-67761750(+)
chr15:67761940-67762540(+)
chr15:67764190-67764790(+)
chr15:67765182-67765782(+)
chr15:67766919-67767519(+)
chr15:67768690-67769290(+)
chr15:67769560-67770160(+)
chr15:67770020-67770620(+)
chr15:67771150-67771750(+)
chr15:67771969-67772569(+)
chr15:67772443-67773043(+)
chr15:67773012-67773612(+)
chr15:67774015-67774615(+)
chr15:67774850-67775450(+)
chr15:67777150-67777750(+)
chr15:67780830-67781430(+)
chr15:67786300-67786900(+)
chr15:67787624-67788224(+)
chr15:67792630-67793230(+)
chr15:67793435-67794035(+)
chr15:67794082-67794682(+)
chr15:67795410-67796010(+)
chr15:67796275-67796875(+)
chr15:67797047-67797647(+)
chr15:67798282-67798882(+)
chr15:67799008-67799608(+)
chr15:67799587-67800187(+)
chr15:67800625-67801225(+)
chr15:67802258-67802858(+)
chr15:67803040-67803640(+)
chr15:67803860-67804460(+)
chr15:67804393-67804993(+)
chr15:67805359-67805959(+)
chr15:67810220-67810820(+)
chr15:67810894-67811494(+)
chr15:67812697-67813297(+)
chr15:67813228-67813828(+)
chr15:67813762-67814362(+)
chr15:67814423-67815023(+)
chr15:67815110-67815710(+)
chr15:67815658-67816258(+)
chr15:67816553-67817153(+)
chr15:67820790-67821390(+)
chr15:67822030-67822630(+)
chr15:67823613-67824213(+)
chr15:67826715-67827315(+)
chr15:67831684-67832284(+)
chr15:67832300-67832900(+)
chr15:67833077-67833677(+)
chr15:67833971-67834571(+)
chr15:67834614-67835214(+)
chr15:67835068-67835668(+)
chr15:67835557-67836157(+)
chr15:67836540-67837140(+)
chr15:67837094-67837694(+)
chr15:67838170-67838770(+)
chr15:67840103-67840703(+)
chr15:67840514-67841114(+)
chr15:67841095-67841695(+)
chr15:67841563-67842163(+)
chr15:67841997-67842597(+)
chr15:67842675-67843275(+)
chr15:67843383-67843983(+)
chr15:67849290-67849890(+)
chr15:67850260-67850860(+)
chr15:67850740-67851340(+)
chr15:67851554-67852154(+)
chr15:67852330-67852930(+)
chr15:67853111-67853711(+)
chr15:67853667-67854267(+)
chr15:67854136-67854736(+)
chr15:67854660-67855260(+)
chr15:67855482-67856082(+)
chr15:67856196-67856796(+)
chr15:67856981-67857581(+)
chr15:67861400-67862000(+)
chr15:67861850-67862450(+)
chr15:67863112-67863712(+)
chr15:67863673-67864273(+)
chr15:67864241-67864841(+)
chr15:67865910-67866510(+)
chr15:67867282-67867882(+)
chr15:67868660-67869260(+)
chr15:67870267-67870867(+)
chr15:67871413-67872013(+)
chr15:67873650-67874250(+)
chr15:67876463-67877063(+)
chr15:67877816-67878416(+)
chr15:67879190-67879790(+)
chr15:67879681-67880281(+)
chr15:67880250-67880850(+)
chr15:67881190-67881790(+)
chr15:67882050-67882650(+)
chr15:67882630-67883230(+)
chr15:67885220-67885820(+)
chr15:67885800-67886400(+)
chr15:67886438-67887038(+)
chr15:67890822-67891422(+)
chr15:67892730-67893330(+)
chr15:67893352-67893952(+)
chr15:67895380-67895980(+)
chr15:67898118-67898718(+)
chr15:67899085-67899685(+)
chr15:67899590-67900190(+)
chr15:67900549-67901149(+)
chr15:67901030-67901630(+)
chr15:67902630-67903230(+)
chr15:67903937-67904537(+)
chr15:67904440-67905040(+)
chr15:67905484-67906084(+)
chr15:67905936-67906536(+)
chr15:67907447-67908047(+)
chr15:67907890-67908490(+)
chr15:67908530-67909130(+)
chr15:67910518-67911118(+)
chr15:67911918-67912518(+)
chr15:67917680-67918280(+)
chr15:67921380-67921980(+)
chr15:67922590-67923190(+)
chr15:67928170-67928770(+)
chr15:67929826-67930426(+)
chr15:67931410-67932010(+)
chr15:67931820-67932420(+)
chr15:67932504-67933104(+)
chr15:67933622-67934222(+)
chr15:67934690-67935290(+)
chr15:67935810-67936410(+)
chr15:67942330-67942930(+)
chr15:67944130-67944730(+)
chr15:67945890-67946490(+)
chr15:67949152-67949752(+)
chr15:67950830-67951430(+)
chr15:67951283-67951883(+)
chr15:67951746-67952346(+)
chr15:67952690-67953290(+)
chr15:67953445-67954045(+)
chr15:67956130-67956730(+)
chr15:67959076-67959676(+)
chr15:67960639-67961239(+)
chr15:67961930-67962530(+)
chr15:67962918-67963518(+)
chr15:67967164-67967764(+)
chr15:67971182-67971782(+)
chr15:67972915-67973515(+)
chr15:67976530-67977130(+)
chr15:67977275-67977875(+)
chr15:67979010-67979610(+)
chr15:67980250-67980850(+)
chr15:67982234-67982834(+)
chr15:67983172-67983772(+)
chr15:67983734-67984334(+)
chr15:67985818-67986418(+)
chr15:67992251-67992851(+)
chr15:67993852-67994452(+)
chr15:67996565-67997165(+)
chr15:67997906-67998506(+)
chr15:67998490-67999090(+)
chr15:67999717-68000317(+)
chr15:68000850-68001450(+)
chr15:68002360-68002960(+)
chr15:68004377-68004977(+)
chr15:68006150-68006750(+)
chr15:68006583-68007183(+)
chr15:68007394-68007994(+)
chr15:68007920-68008520(+)
chr15:68008455-68009055(+)
chr15:68008989-68009589(+)
chr15:68010090-68010690(+)
chr15:68011490-68012090(+)
chr15:68012766-68013366(+)
chr15:68013633-68014233(+)
chr15:68017042-68017642(+)
chr15:68021350-68021950(+)
chr15:68023501-68024101(+)
chr15:68024520-68025120(+)
chr15:68024950-68025550(+)
chr15:68026131-68026731(+)
chr15:68026575-68027175(+)
chr15:68028156-68028756(+)
chr15:68029103-68029703(+)
chr15:68029630-68030230(+)
chr15:68030273-68030873(+)
chr15:68032686-68033286(+)
chr15:68033556-68034156(+)
chr15:68034870-68035470(+)
chr15:68036829-68037429(+)
chr15:68037785-68038385(+)
chr15:68038486-68039086(+)
chr15:68040150-68040750(+)
chr15:68042609-68043209(+)
chr15:68043200-68043800(+)
chr15:68047555-68048155(+)
chr15:68048164-68048764(+)
chr15:68051020-68051620(+)
chr15:68053533-68054133(+)
chr15:68054210-68054810(+)
chr15:68055062-68055662(+)
chr15:68057850-68058450(+)
chr15:68059131-68059731(+)
chr15:68060845-68061445(+)
chr15:68061745-68062345(+)
chr15:68062270-68062870(+)
chr15:68063446-68064046(+)
chr15:68063970-68064570(+)
chr15:68066790-68067390(+)
chr15:68067457-68068057(+)
chr15:68068834-68069434(+)
chr15:68070024-68070624(+)
chr15:68071344-68071944(+)
chr15:68071962-68072562(+)
chr15:68073114-68073714(+)
chr15:68074173-68074773(+)
chr15:68074825-68075425(+)
chr15:68075490-68076090(+)
chr15:68076651-68077251(+)
chr15:68077810-68078410(+)
chr15:68079183-68079783(+)
chr15:68080150-68080750(+)
chr15:68082090-68082690(+)
chr15:68083144-68083744(+)
chr15:68084726-68085326(+)
chr15:68086260-68086860(+)
chr15:68087050-68087650(+)
chr15:68088474-68089074(+)
chr15:68088934-68089534(+)
chr15:68089493-68090093(+)
chr15:68091456-68092056(+)
chr15:68091982-68092582(+)
chr15:68094161-68094761(+)
chr15:68095368-68095968(+)
chr15:68095900-68096500(+)
chr15:68096666-68097266(+)
chr15:68097184-68097784(+)
chr15:68097785-68098385(+)
chr15:68098251-68098851(+)
chr15:68102115-68102715(+)
chr15:68104394-68104994(+)
chr15:68108110-68108710(+)
chr15:68110150-68110750(+)
chr15:68110790-68111390(+)
chr15:68111737-68112337(+)
chr15:68112380-68112980(+)
chr15:68113125-68113725(+)
chr15:68114023-68114623(+)
chr15:68114763-68115363(+)
chr15:68115613-68116213(+)
chr15:68116162-68116762(+)
chr15:68116617-68117217(+)
chr15:68117394-68117994(+)
chr15:68118115-68118715(+)
chr15:68118659-68119259(+)
chr15:68119491-68120091(+)
chr15:68120065-68120665(+)
chr15:68120530-68121130(+)
chr15:68120935-68121535(+)
chr15:68121370-68121970(+)
chr15:68122106-68122706(+)
chr15:68122762-68123362(+)
chr15:68123598-68124198(+)
chr15:68124199-68124799(+)
chr15:68124651-68125251(+)
chr15:68125193-68125793(+)
chr15:68126059-68126659(+)
chr15:68126903-68127503(+)
chr15:68127346-68127946(+)
chr15:68127851-68128451(+)
chr15:68128588-68129188(+)
chr15:68129152-68129752(+)
chr15:68129560-68130160(+)
chr15:68130470-68131070(+)
chr15:68131092-68131692(+)
chr15:68131792-68132392(+)
chr15:68132330-68132930(+)
chr15:68132785-68133385(+)
chr15:68133266-68133866(+)
chr15:68135384-68135984(+)
chr15:68135972-68136572(+)
chr15:68137015-68137615(+)
chr15:68139030-68139630(+)
chr15:68139790-68140390(+)
chr15:68140509-68141109(+)
chr15:68141305-68141905(+)
chr15:68142170-68142770(+)
chr15:68142716-68143316(+)
chr15:68143339-68143939(+)
chr15:68144726-68145326(+)
chr15:68145245-68145845(+)
chr15:68145795-68146395(+)
chr15:68146534-68147134(+)
chr15:68148066-68148666(+)
chr15:68148510-68149110(+)
chr15:68149549-68150149(+)
chr15:68150200-68150800(+)
chr15:68151050-68151650(+)
chr15:68151778-68152378(+)
chr15:68152499-68153099(+)
chr15:68153654-68154254(+)
chr15:68154212-68154812(+)
chr15:68155138-68155738(+)
chr15:68155684-68156284(+)
chr15:68156123-68156723(+)
chr15:68157110-68157710(+)
chr15:68157550-68158150(+)
chr15:68158048-68158648(+)
chr15:68160423-68161023(+)
chr15:68161910-68162510(+)
chr15:68164890-68165490(+)
chr15:68166036-68166636(+)
chr15:68170998-68171598(+)
chr15:68171628-68172228(+)
chr15:68172929-68173529(+)
chr15:68174623-68175223(+)
chr15:68175183-68175783(+)
chr15:68175599-68176199(+)
chr15:68176392-68176992(+)
chr15:68176845-68177445(+)
chr15:68177722-68178322(+)
chr15:68178131-68178731(+)
chr15:68178988-68179588(+)
chr15:68179943-68180543(+)
chr15:68180602-68181202(+)
chr15:68184861-68185461(+)
chr15:68187935-68188535(+)
chr15:68189873-68190473(+)
chr15:68191210-68191810(+)
chr15:68191783-68192383(+)
chr15:68194017-68194617(+)
chr15:68194756-68195356(+)
chr15:68195230-68195830(+)
chr15:68198620-68199220(+)
chr15:68199470-68200070(+)
chr15:68201940-68202540(+)
chr15:68203910-68204510(+)
chr15:68206811-68207411(+)
chr15:68207292-68207892(+)
chr15:68207909-68208509(+)
chr15:68208755-68209355(+)
chr15:68209274-68209874(+)
chr15:68209888-68210488(+)
chr15:68210536-68211136(+)
chr15:68211975-68212575(+)
chr15:68212976-68213576(+)
chr15:68214510-68215110(+)
chr15:68215655-68216255(+)
chr15:68216574-68217174(+)
chr15:68217010-68217610(+)
chr15:68217418-68218018(+)
chr15:68218794-68219394(+)
chr15:68219992-68220592(+)
chr15:68220890-68221490(+)
chr15:68221350-68221950(+)
chr15:68222430-68223030(+)
chr15:68223094-68223694(+)
chr15:68224106-68224706(+)
chr15:68224740-68225340(+)
chr15:68225168-68225768(+)
chr15:68225950-68226550(+)
chr15:68226488-68227088(+)
chr15:68227392-68227992(+)
chr15:68228284-68228884(+)
chr15:68228910-68229510(+)
chr15:68229416-68230016(+)
chr15:68229930-68230530(+)
chr15:68230393-68230993(+)
chr15:68230836-68231436(+)
chr15:68232177-68232777(+)
chr15:68233090-68233690(+)
chr15:68233550-68234150(+)
chr15:68233983-68234583(+)
chr15:68235892-68236492(+)
chr15:68236374-68236974(+)
chr15:68237432-68238032(+)
chr15:68238250-68238850(+)
chr15:68238949-68239549(+)
chr15:68239857-68240457(+)
chr15:68245072-68245672(+)
chr15:68246932-68247532(+)
chr15:68247452-68248052(+)
chr15:68249756-68250356(+)
chr15:68250815-68251415(+)
chr15:68252365-68252965(+)
chr15:68253532-68254132(+)
chr15:68254000-68254600(+)
chr15:68257380-68257980(+)
chr15:68259754-68260354(+)
chr15:68260336-68260936(+)
chr15:68261029-68261629(+)
chr15:68264640-68265240(+)
chr15:68266095-68266695(+)
chr15:68268250-68268850(+)
chr15:68268764-68269364(+)
chr15:68269450-68270050(+)
chr15:68271535-68272135(+)
chr15:68272910-68273510(+)
chr15:68273460-68274060(+)
chr15:68276490-68277090(+)
chr15:68277600-68278200(+)
chr15:68279480-68280080(+)
chr15:68281630-68282230(+)
chr15:68282103-68282703(+)
chr15:68285014-68285614(+)
chr15:68285864-68286464(+)
chr15:68287688-68288288(+)
chr15:68288407-68289007(+)
chr15:68289366-68289966(+)
chr15:68290282-68290882(+)
chr15:68290991-68291591(+)
chr15:68291701-68292301(+)
chr15:68293570-68294170(+)
chr15:68294031-68294631(+)
chr15:68295452-68296052(+)
chr15:68299408-68300008(+)
chr15:68301370-68301970(+)
chr15:68302150-68302750(+)
chr15:68302627-68303227(+)
chr15:68305101-68305701(+)
chr15:68306296-68306896(+)
chr15:68309436-68310036(+)
chr15:68310297-68310897(+)
chr15:68312330-68312930(+)
chr15:68314351-68314951(+)
chr15:68314810-68315410(+)
chr15:68315512-68316112(+)
chr15:68316895-68317495(+)
chr15:68318265-68318865(+)
chr15:68318768-68319368(+)
chr15:68320410-68321010(+)
chr15:68321018-68321618(+)
chr15:68322910-68323510(+)
chr15:68323621-68324221(+)
chr15:68324880-68325480(+)
chr15:68326334-68326934(+)
chr15:68327968-68328568(+)
chr15:68334597-68335197(+)
chr15:68336934-68337534(+)
chr15:68338109-68338709(+)
chr15:68340055-68340655(+)
chr15:68341235-68341835(+)
chr15:68342290-68342890(+)
chr15:68343407-68344007(+)
chr15:68344644-68345244(+)
chr15:68345401-68346001(+)
chr15:68345859-68346459(+)
chr15:68346272-68346872(+)
chr15:68346802-68347402(+)
chr15:68347487-68348087(+)
chr15:68348050-68348650(+)
chr15:68348511-68349111(+)
chr15:68349315-68349915(+)
chr15:68350009-68350609(+)
chr15:68352070-68352670(+)
chr15:68353875-68354475(+)
chr15:68355219-68355819(+)
chr15:68356210-68356810(+)
chr15:68360653-68361253(+)
chr15:68362150-68362750(+)
chr15:68366770-68367370(+)
chr15:68369864-68370464(+)
chr15:68370658-68371258(+)
chr15:68371380-68371980(+)
chr15:68372510-68373110(+)
chr15:68372930-68373530(+)
chr15:68373383-68373983(+)
chr15:68374291-68374891(+)
chr15:68375050-68375650(+)
chr15:68375476-68376076(+)
chr15:68377365-68377965(+)
chr15:68378480-68379080(+)
chr15:68382010-68382610(+)
chr15:68383030-68383630(+)
chr15:68383986-68384586(+)
chr15:68384670-68385270(+)
chr15:68386013-68386613(+)
chr15:68386658-68387258(+)
chr15:68388358-68388958(+)
chr15:68389246-68389846(+)
chr15:68390636-68391236(+)
chr15:68391911-68392511(+)
chr15:68392410-68393010(+)
chr15:68393629-68394229(+)
chr15:68395890-68396490(+)
chr15:68398867-68399467(+)
chr15:68399391-68399991(+)
chr15:68400410-68401010(+)
chr15:68401380-68401980(+)
chr15:68403230-68403830(+)
chr15:68404450-68405050(+)
chr15:68404903-68405503(+)
chr15:68405643-68406243(+)
chr15:68406603-68407203(+)
chr15:68407196-68407796(+)
chr15:68410130-68410730(+)
chr15:68410830-68411430(+)
chr15:68417310-68417910(+)
chr15:68418648-68419248(+)
chr15:68420670-68421270(+)
chr15:68421330-68421930(+)
chr15:68423098-68423698(+)
chr15:68431148-68431748(+)
chr15:68432664-68433264(+)
chr15:68433240-68433840(+)
chr15:68434070-68434670(+)
chr15:68437957-68438557(+)
chr15:68440306-68440906(+)
chr15:68441227-68441827(+)
chr15:68442511-68443111(+)
chr15:68443509-68444109(+)
chr15:68447166-68447766(+)
chr15:68449270-68449870(+)
chr15:68450252-68450852(+)
chr15:68454650-68455250(+)
chr15:68455271-68455871(+)
chr15:68459221-68459821(+)
chr15:68460930-68461530(+)
chr15:68462082-68462682(+)
chr15:68466815-68467415(+)
chr15:68467790-68468390(+)
chr15:68468812-68469412(+)
chr15:68469961-68470561(+)
chr15:68476117-68476717(+)
chr15:68476881-68477481(+)
chr15:68478084-68478684(+)
chr15:68479202-68479802(+)
chr15:68479816-68480416(+)
chr15:68480729-68481329(+)
chr15:68481330-68481930(+)
chr15:68482438-68483038(+)
chr15:68483315-68483915(+)
chr15:68483768-68484368(+)
chr15:68484304-68484904(+)
chr15:68484915-68485515(+)
chr15:68485354-68485954(+)
chr15:68487234-68487834(+)
chr15:68487880-68488480(+)
chr15:68488455-68489055(+)
chr15:68489092-68489692(+)
chr15:68489740-68490340(+)
chr15:68490275-68490875(+)
chr15:68491589-68492189(+)
chr15:68492402-68493002(+)
chr15:68493530-68494130(+)
chr15:68493987-68494587(+)
chr15:68495730-68496330(+)
chr15:68496390-68496990(+)
chr15:68496810-68497410(+)
chr15:68497399-68497999(+)
chr15:68498185-68498785(+)
chr15:68498733-68499333(+)
chr15:68499283-68499883(+)
chr15:68500760-68501360(+)
chr15:68501260-68501860(+)
chr15:68501994-68502594(+)
chr15:68502566-68503166(+)
chr15:68503043-68503643(+)
chr15:68503933-68504533(+)
chr15:68507073-68507673(+)
chr15:68509670-68510270(+)
chr15:68511326-68511926(+)
chr15:68511770-68512370(+)
chr15:68512390-68512990(+)
chr15:68513263-68513863(+)
chr15:68515350-68515950(+)
chr15:68517041-68517641(+)
chr15:68519837-68520437(+)
chr15:68520371-68520971(+)
chr15:68520932-68521532(+)
chr15:68521688-68522288(+)
chr15:68522132-68522732(+)
chr15:68522612-68523212(+)
chr15:68523591-68524191(+)
chr15:68524664-68525264(+)
chr15:68525207-68525807(+)
chr15:68525884-68526484(+)
chr15:68526361-68526961(+)
chr15:68527233-68527833(+)
chr15:68528580-68529180(+)
chr15:68533340-68533940(+)
chr15:68533806-68534406(+)
chr15:68536500-68537100(+)
chr15:68541376-68541976(+)
chr15:68542640-68543240(+)
chr15:68545167-68545767(+)
chr15:68545955-68546555(+)
chr15:68548450-68549050(+)
chr15:68549217-68549817(+)
chr15:68550991-68551591(+)
chr15:68552092-68552692(+)
chr15:68553485-68554085(+)
chr15:68555060-68555660(+)
chr15:68556523-68557123(+)
chr15:68557910-68558510(+)
chr15:68560659-68561259(+)
chr15:68563172-68563772(+)
chr15:68564127-68564727(+)
chr15:68564610-68565210(+)
chr15:68565064-68565664(+)
chr15:68566509-68567109(+)
chr15:68567408-68568008(+)
chr15:68568375-68568975(+)
chr15:68568998-68569598(+)
chr15:68569417-68570017(+)
chr15:68569880-68570480(+)
chr15:68570412-68571012(+)
chr15:68570996-68571596(+)
chr15:68571984-68572584(+)
chr15:68572592-68573192(+)
chr15:68573411-68574011(+)
chr15:68574109-68574709(+)
chr15:68577013-68577613(+)
chr15:68577546-68578146(+)
chr15:68582910-68583510(+)
chr15:68584400-68585000(+)
chr15:68585250-68585850(+)
chr15:68586056-68586656(+)
chr15:68587543-68588143(+)
chr15:68587970-68588570(+)
chr15:68589205-68589805(+)
chr15:68589890-68590490(+)
chr15:68590660-68591260(+)
chr15:68591262-68591862(+)
chr15:68591742-68592342(+)
chr15:68592434-68593034(+)
chr15:68593759-68594359(+)
chr15:68594490-68595090(+)
chr15:68594990-68595590(+)
chr15:68595599-68596199(+)
chr15:68596268-68596868(+)
chr15:68597024-68597624(+)
chr15:68597726-68598326(+)
chr15:68598418-68599018(+)
chr15:68598854-68599454(+)
chr15:68599494-68600094(+)
chr15:68601448-68602048(+)
chr15:68602107-68602707(+)
chr15:68602665-68603265(+)
chr15:68603230-68603830(+)
chr15:68604037-68604637(+)
chr15:68605121-68605721(+)
chr15:68605764-68606364(+)
chr15:68606821-68607421(+)
chr15:68607295-68607895(+)
chr15:68607908-68608508(+)
chr15:68608671-68609271(+)
chr15:68610700-68611300(+)
chr15:68611650-68612250(+)
chr15:68612500-68613100(+)
chr15:68613428-68614028(+)
chr15:68614126-68614726(+)
chr15:68615242-68615842(+)
chr15:68615955-68616555(+)
chr15:68616843-68617443(+)
chr15:68617962-68618562(+)
chr15:68619168-68619768(+)
chr15:68620658-68621258(+)
chr15:68621233-68621833(+)
chr15:68622064-68622664(+)
chr15:68622701-68623301(+)
chr15:68623182-68623782(+)
chr15:68623660-68624260(+)
chr15:68624138-68624738(+)
chr15:68624560-68625160(+)
chr15:68626068-68626668(+)
chr15:68626831-68627431(+)
chr15:68627451-68628051(+)
chr15:68628055-68628655(+)
chr15:68628623-68629223(+)
chr15:68630000-68630600(+)
chr15:68632762-68633362(+)
chr15:68633236-68633836(+)
chr15:68634044-68634644(+)
chr15:68634816-68635416(+)
chr15:68635333-68635933(+)
chr15:68635963-68636563(+)
chr15:68636843-68637443(+)
chr15:68637290-68637890(+)
chr15:68637722-68638322(+)
chr15:68638290-68638890(+)
chr15:68639131-68639731(+)
chr15:68639641-68640241(+)
chr15:68640269-68640869(+)
chr15:68641371-68641971(+)
chr15:68643241-68643841(+)
chr15:68644655-68645255(+)
chr15:68645805-68646405(+)
chr15:68646609-68647209(+)
chr15:68647147-68647747(+)
chr15:68647570-68648170(+)
chr15:68651960-68652560(+)
chr15:68652940-68653540(+)
chr15:68655562-68656162(+)
chr15:68656491-68657091(+)
chr15:68657483-68658083(+)
chr15:68657950-68658550(+)
chr15:68658561-68659161(+)
chr15:68659435-68660035(+)
chr15:68660937-68661537(+)
chr15:68663243-68663843(+)
chr15:68664295-68664895(+)
chr15:68664712-68665312(+)
chr15:68665340-68665940(+)
chr15:68665960-68666560(+)
chr15:68666508-68667108(+)
chr15:68666950-68667550(+)
chr15:68667375-68667975(+)
chr15:68671880-68672480(+)
chr15:68674100-68674700(+)
chr15:68674853-68675453(+)
chr15:68675666-68676266(+)
chr15:68676230-68676830(+)
chr15:68676714-68677314(+)
chr15:68677270-68677870(+)
chr15:68678330-68678930(+)
chr15:68678770-68679370(+)
chr15:68679621-68680221(+)
chr15:68680295-68680895(+)
chr15:68681331-68681931(+)
chr15:68681920-68682520(+)
chr15:68682645-68683245(+)
chr15:68683243-68683843(+)
chr15:68684526-68685126(+)
chr15:68685640-68686240(+)
chr15:68688222-68688822(+)
chr15:68688930-68689530(+)
chr15:68690830-68691430(+)
chr15:68691396-68691996(+)
chr15:68692262-68692862(+)
chr15:68693974-68694574(+)
chr15:68694630-68695230(+)
chr15:68695281-68695881(+)
chr15:68695890-68696490(+)
chr15:68696330-68696930(+)
chr15:68696864-68697464(+)
chr15:68697731-68698331(+)
chr15:68698320-68698920(+)
chr15:68699192-68699792(+)
chr15:68699693-68700293(+)
chr15:68700239-68700839(+)
chr15:68700760-68701360(+)
chr15:68701190-68701790(+)
chr15:68702110-68702710(+)
chr15:68703008-68703608(+)
chr15:68703510-68704110(+)
chr15:68704000-68704600(+)
chr15:68704524-68705124(+)
chr15:68705298-68705898(+)
chr15:68705817-68706417(+)
chr15:68706521-68707121(+)
chr15:68707130-68707730(+)
chr15:68707788-68708388(+)
chr15:68708190-68708790(+)
chr15:68708710-68709310(+)
chr15:68709490-68710090(+)
chr15:68710195-68710795(+)
chr15:68710773-68711373(+)
chr15:68711822-68712422(+)
chr15:68712385-68712985(+)
chr15:68712833-68713433(+)
chr15:68713402-68714002(+)
chr15:68714046-68714646(+)
chr15:68714470-68715070(+)
chr15:68714910-68715510(+)
chr15:68715370-68715970(+)
chr15:68715870-68716470(+)
chr15:68716988-68717588(+)
chr15:68717918-68718518(+)
chr15:68718370-68718970(+)
chr15:68719608-68720208(+)
chr15:68720164-68720764(+)
chr15:68721596-68722196(+)
chr15:68722284-68722884(+)
chr15:68722810-68723410(+)
chr15:68723249-68723849(+)
chr15:68723776-68724376(+)
chr15:68724263-68724863(+)
chr15:68725140-68725740(+)
chr15:68726088-68726688(+)
chr15:68729310-68729910(+)
chr15:68731201-68731801(+)
chr15:68733290-68733890(+)
chr15:68734318-68734918(+)
chr15:68735060-68735660(+)
chr15:68737590-68738190(+)
chr15:68739473-68740073(+)
chr15:68740580-68741180(+)
chr15:68741607-68742207(+)
chr15:68742356-68742956(+)
chr15:68754930-68755530(+)
chr15:68756162-68756762(+)
chr15:68756986-68757586(+)
chr15:68757540-68758140(+)
chr15:68758086-68758686(+)
chr15:68758940-68759540(+)
chr15:68760070-68760670(+)
chr15:68761989-68762589(+)
chr15:68762595-68763195(+)
chr15:68763316-68763916(+)
chr15:68763758-68764358(+)
chr15:68767670-68768270(+)
chr15:68770920-68771520(+)
chr15:68771682-68772282(+)
chr15:68772154-68772754(+)
chr15:68775400-68776000(+)
chr15:68777189-68777789(+)
chr15:68778230-68778830(+)
chr15:68779283-68779883(+)
chr15:68779714-68780314(+)
chr15:68780502-68781102(+)
chr15:68781163-68781763(+)
chr15:68781661-68782261(+)
chr15:68785074-68785674(+)
chr15:68785490-68786090(+)
chr15:68786928-68787528(+)
chr15:68787935-68788535(+)
chr15:68788955-68789555(+)
chr15:68789518-68790118(+)
chr15:68791819-68792419(+)
chr15:68793207-68793807(+)
chr15:68794020-68794620(+)
chr15:68796679-68797279(+)
chr15:68797550-68798150(+)
chr15:68798930-68799530(+)
chr15:68799654-68800254(+)
chr15:68801018-68801618(+)
chr15:68802974-68803574(+)
chr15:68803774-68804374(+)
chr15:68804237-68804837(+)
chr15:68804880-68805480(+)
chr15:68806955-68807555(+)
chr15:68809561-68810161(+)
chr15:68810202-68810802(+)
chr15:68811223-68811823(+)
chr15:68812230-68812830(+)
chr15:68814873-68815473(+)
chr15:68815715-68816315(+)
chr15:68816972-68817572(+)
chr15:68817454-68818054(+)
chr15:68818057-68818657(+)
chr15:68818522-68819122(+)
chr15:68819059-68819659(+)
chr15:68821154-68821754(+)
chr15:68823990-68824590(+)
chr15:68828675-68829275(+)
chr15:68829310-68829910(+)
chr15:68829730-68830330(+)
chr15:68831258-68831858(+)
chr15:68834335-68834935(+)
chr15:68834981-68835581(+)
chr15:68835427-68836027(+)
chr15:68835829-68836429(+)
chr15:68836595-68837195(+)
chr15:68839270-68839870(+)
chr15:68842734-68843334(+)
chr15:68844134-68844734(+)
chr15:68844542-68845142(+)
chr15:68844995-68845595(+)
chr15:68845550-68846150(+)
chr15:68846237-68846837(+)
chr15:68847610-68848210(+)
chr15:68849924-68850524(+)
chr15:68850750-68851350(+)
chr15:68851327-68851927(+)
chr15:68851882-68852482(+)
chr15:68852742-68853342(+)
chr15:68853420-68854020(+)
chr15:68853907-68854507(+)
chr15:68854810-68855410(+)
chr15:68857500-68858100(+)
chr15:68857977-68858577(+)
chr15:68858495-68859095(+)
chr15:68859564-68860164(+)
chr15:68862468-68863068(+)
chr15:68863195-68863795(+)
chr15:68864537-68865137(+)
chr15:68865417-68866017(+)
chr15:68866277-68866877(+)
chr15:68867097-68867697(+)
chr15:68868521-68869121(+)
chr15:68869265-68869865(+)
chr15:68870146-68870746(+)
chr15:68870779-68871379(+)
chr15:68871590-68872190(+)
chr15:68872133-68872733(+)
chr15:68872828-68873428(+)
chr15:68873520-68874120(+)
chr15:68874055-68874655(+)
chr15:68874692-68875292(+)
chr15:68875509-68876109(+)
chr15:68876382-68876982(+)
chr15:68876876-68877476(+)
chr15:68877310-68877910(+)
chr15:68877838-68878438(+)
chr15:68878451-68879051(+)
chr15:68879370-68879970(+)
chr15:68880307-68880907(+)
chr15:68881320-68881920(+)
chr15:68882245-68882845(+)
chr15:68882876-68883476(+)
chr15:68883279-68883879(+)
chr15:68884312-68884912(+)
chr15:68884902-68885502(+)
chr15:68885553-68886153(+)
chr15:68885972-68886572(+)
chr15:68886762-68887362(+)
chr15:68887249-68887849(+)
chr15:68887952-68888552(+)
chr15:68888482-68889082(+)
chr15:68889530-68890130(+)
chr15:68890612-68891212(+)
chr15:68891926-68892526(+)
chr15:68892534-68893134(+)
chr15:68892990-68893590(+)
chr15:68893428-68894028(+)
chr15:68893988-68894588(+)
chr15:68894653-68895253(+)
chr15:68895110-68895710(+)
chr15:68896129-68896729(+)
chr15:68897361-68897961(+)
chr15:68898574-68899174(+)
chr15:68899460-68900060(+)
chr15:68900567-68901167(+)
chr15:68901891-68902491(+)
chr15:68902384-68902984(+)
chr15:68903110-68903710(+)
chr15:68904716-68905316(+)
chr15:68905237-68905837(+)
chr15:68906782-68907382(+)
chr15:68907220-68907820(+)
chr15:68908632-68909232(+)
chr15:68909214-68909814(+)
chr15:68910619-68911219(+)
chr15:68911267-68911867(+)
chr15:68913028-68913628(+)
chr15:68913750-68914350(+)
chr15:68914950-68915550(+)
chr15:68915643-68916243(+)
chr15:68916360-68916960(+)
chr15:68917550-68918150(+)
chr15:68918489-68919089(+)
chr15:68918981-68919581(+)
chr15:68919789-68920389(+)
chr15:68920970-68921570(+)
chr15:68921686-68922286(+)
chr15:68922114-68922714(+)
chr15:68922547-68923147(+)
chr15:68923165-68923765(+)
chr15:68923872-68924472(+)
chr15:68924484-68925084(+)
chr15:68925108-68925708(+)
chr15:68925716-68926316(+)
chr15:68926273-68926873(+)
chr15:68926822-68927422(+)
chr15:68927398-68927998(+)
chr15:68928410-68929010(+)
chr15:68928850-68929450(+)
chr15:68929350-68929950(+)
chr15:68929780-68930380(+)
chr15:68930214-68930814(+)
chr15:68930944-68931544(+)
chr15:68931354-68931954(+)
chr15:68932180-68932780(+)
chr15:68933023-68933623(+)
chr15:68933470-68934070(+)
chr15:68934193-68934793(+)
chr15:68934727-68935327(+)
chr15:68935406-68936006(+)
chr15:68936293-68936893(+)
chr15:68936788-68937388(+)
chr15:68937241-68937841(+)
chr15:68937663-68938263(+)
chr15:68938395-68938995(+)
chr15:68938960-68939560(+)
chr15:68939658-68940258(+)
chr15:68942010-68942610(+)
chr15:68942802-68943402(+)
chr15:68943300-68943900(+)
chr15:68944347-68944947(+)
chr15:68944870-68945470(+)
chr15:68945421-68946021(+)
chr15:68945968-68946568(+)
chr15:68946430-68947030(+)
chr15:68947110-68947710(+)
chr15:68947554-68948154(+)
chr15:68948148-68948748(+)
chr15:68948810-68949410(+)
chr15:68949810-68950410(+)
chr15:68950354-68950954(+)
chr15:68951031-68951631(+)
chr15:68951880-68952480(+)
chr15:68952854-68953454(+)
chr15:68953830-68954430(+)
chr15:68954769-68955369(+)
chr15:68957330-68957930(+)
chr15:68958605-68959205(+)
chr15:68960425-68961025(+)
chr15:68961546-68962146(+)
chr15:68962210-68962810(+)
chr15:68963835-68964435(+)
chr15:68965148-68965748(+)
chr15:68966211-68966811(+)
chr15:68967240-68967840(+)
chr15:68968220-68968820(+)
chr15:68968852-68969452(+)
chr15:68969469-68970069(+)
chr15:68970246-68970846(+)
chr15:68970994-68971594(+)
chr15:68971563-68972163(+)
chr15:68972379-68972979(+)
chr15:68973750-68974350(+)
chr15:68974604-68975204(+)
chr15:68975490-68976090(+)
chr15:68976140-68976740(+)
chr15:68976860-68977460(+)
chr15:68977670-68978270(+)
chr15:68978090-68978690(+)
chr15:68978509-68979109(+)
chr15:68979397-68979997(+)
chr15:68980010-68980610(+)
chr15:68980615-68981215(+)
chr15:68981276-68981876(+)
chr15:68983940-68984540(+)
chr15:68985314-68985914(+)
chr15:68987471-68988071(+)
chr15:68988848-68989448(+)
chr15:68989946-68990546(+)
chr15:68990457-68991057(+)
chr15:68990913-68991513(+)
chr15:68991596-68992196(+)
chr15:68992274-68992874(+)
chr15:68992771-68993371(+)
chr15:68994100-68994700(+)
chr15:68994720-68995320(+)
chr15:68995770-68996370(+)
chr15:68996869-68997469(+)
chr15:68997897-68998497(+)
chr15:68998501-68999101(+)
chr15:68999173-68999773(+)
chr15:68999701-69000301(+)
chr15:69000515-69001115(+)
chr15:69001402-69002002(+)
chr15:69005040-69005640(+)
chr15:69006201-69006801(+)
chr15:69007061-69007661(+)
chr15:69009618-69010218(+)
chr15:69010233-69010833(+)
chr15:69011900-69012500(+)
chr15:69014269-69014869(+)
chr15:69017997-69018597(+)
chr15:69020347-69020947(+)
chr15:69022114-69022714(+)
chr15:69022667-69023267(+)
chr15:69023165-69023765(+)
chr15:69023703-69024303(+)
chr15:69024190-69024790(+)
chr15:69024940-69025540(+)
chr15:69025899-69026499(+)
chr15:69026574-69027174(+)
chr15:69027103-69027703(+)
chr15:69030640-69031240(+)
chr15:69031250-69031850(+)
chr15:69031840-69032440(+)
chr15:69032390-69032990(+)
chr15:69033470-69034070(+)
chr15:69034416-69035016(+)
chr15:69034970-69035570(+)
chr15:69035579-69036179(+)
chr15:69040035-69040635(+)
chr15:69041030-69041630(+)
chr15:69042026-69042626(+)
chr15:69046972-69047572(+)
chr15:69055318-69055918(+)
chr15:69056257-69056857(+)
chr15:69057916-69058516(+)
chr15:69059110-69059710(+)
chr15:69060536-69061136(+)
chr15:69061150-69061750(+)
chr15:69061830-69062430(+)
chr15:69062410-69063010(+)
chr15:69063771-69064371(+)
chr15:69064630-69065230(+)
chr15:69066310-69066910(+)
chr15:69066790-69067390(+)
chr15:69067206-69067806(+)
chr15:69067927-69068527(+)
chr15:69068496-69069096(+)
chr15:69069045-69069645(+)
chr15:69069480-69070080(+)
chr15:69069980-69070580(+)
chr15:69071107-69071707(+)
chr15:69071630-69072230(+)
chr15:69072970-69073570(+)
chr15:69073612-69074212(+)
chr15:69074078-69074678(+)
chr15:69074706-69075306(+)
chr15:69075169-69075769(+)
chr15:69075911-69076511(+)
chr15:69076594-69077194(+)
chr15:69077310-69077910(+)
chr15:69077748-69078348(+)
chr15:69078150-69078750(+)
chr15:69079030-69079630(+)
chr15:69079920-69080520(+)
chr15:69081367-69081967(+)
chr15:69082126-69082726(+)
chr15:69083821-69084421(+)
chr15:69085171-69085771(+)
chr15:69085708-69086308(+)
chr15:69086670-69087270(+)
chr15:69087123-69087723(+)
chr15:69087546-69088146(+)
chr15:69089399-69089999(+)
chr15:69089931-69090531(+)
chr15:69090796-69091396(+)
chr15:69093720-69094320(+)
chr15:69095430-69096030(+)
chr15:69096750-69097350(+)
chr15:69097210-69097810(+)
chr15:69098105-69098705(+)
chr15:69098699-69099299(+)
chr15:69099521-69100121(+)
chr15:69100270-69100870(+)
chr15:69103533-69104133(+)
chr15:69105027-69105627(+)
chr15:69105716-69106316(+)
chr15:69106814-69107414(+)
chr15:69107858-69108458(+)
chr15:69108429-69109029(+)
chr15:69109057-69109657(+)
chr15:69109726-69110326(+)
chr15:69110442-69111042(+)
chr15:69111052-69111652(+)
chr15:69111493-69112093(+)
chr15:69111976-69112576(+)
chr15:69112445-69113045(+)
chr15:69112948-69113548(+)
chr15:69113873-69114473(+)
chr15:69114282-69114882(+)
chr15:69114971-69115571(+)
chr15:69115875-69116475(+)
chr15:69119640-69120240(+)
chr15:69120705-69121305(+)
chr15:69121238-69121838(+)
chr15:69122481-69123081(+)
chr15:69126132-69126732(+)
chr15:69126587-69127187(+)
chr15:69127090-69127690(+)
chr15:69129870-69130470(+)
chr15:69131910-69132510(+)
chr15:69134770-69135370(+)
chr15:69135219-69135819(+)
chr15:69136064-69136664(+)
chr15:69137004-69137604(+)
chr15:69137518-69138118(+)
chr15:69138236-69138836(+)
chr15:69139330-69139930(+)
chr15:69140930-69141530(+)
chr15:69141769-69142369(+)
chr15:69142662-69143262(+)
chr15:69143235-69143835(+)
chr15:69144051-69144651(+)
chr15:69144819-69145419(+)
chr15:69145550-69146150(+)
chr15:69146050-69146650(+)
chr15:69149615-69150215(+)
chr15:69154691-69155291(+)
chr15:69156450-69157050(+)
chr15:69159390-69159990(+)
chr15:69160510-69161110(+)
chr15:69162197-69162797(+)
chr15:69164714-69165314(+)
chr15:69167011-69167611(+)
chr15:69167619-69168219(+)
chr15:69168047-69168647(+)
chr15:69168930-69169530(+)
chr15:69174290-69174890(+)
chr15:69175290-69175890(+)
chr15:69176850-69177450(+)
chr15:69177314-69177914(+)
chr15:69177980-69178580(+)
chr15:69180030-69180630(+)
chr15:69180584-69181184(+)
chr15:69186444-69187044(+)
chr15:69186930-69187530(+)
chr15:69187850-69188450(+)
chr15:69188391-69188991(+)
chr15:69189251-69189851(+)
chr15:69190210-69190810(+)
chr15:69190870-69191470(+)
chr15:69191717-69192317(+)
chr15:69192225-69192825(+)
chr15:69192809-69193409(+)
chr15:69193410-69194010(+)
chr15:69193900-69194500(+)
chr15:69194487-69195087(+)
chr15:69195550-69196150(+)
chr15:69196070-69196670(+)
chr15:69196540-69197140(+)
chr15:69197620-69198220(+)
chr15:69198250-69198850(+)
chr15:69198770-69199370(+)
chr15:69199725-69200325(+)
chr15:69200474-69201074(+)
chr15:69201155-69201755(+)
chr15:69201950-69202550(+)
chr15:69203043-69203643(+)
chr15:69203450-69204050(+)
chr15:69205670-69206270(+)
chr15:69208110-69208710(+)
chr15:69213070-69213670(+)
chr15:69214172-69214772(+)
chr15:69214902-69215502(+)
chr15:69217152-69217752(+)
chr15:69217850-69218450(+)
chr15:69218730-69219330(+)
chr15:69220615-69221215(+)
chr15:69221207-69221807(+)
chr15:69222098-69222698(+)
chr15:69222570-69223170(+)
chr15:69223522-69224122(+)
chr15:69225186-69225786(+)
chr15:69226564-69227164(+)
chr15:69227576-69228176(+)
chr15:69231430-69232030(+)
chr15:69236050-69236650(+)
chr15:69236830-69237430(+)
chr15:69237990-69238590(+)
chr15:69241220-69241820(+)
chr15:69242158-69242758(+)
chr15:69244370-69244970(+)
chr15:69247190-69247790(+)
chr15:69249939-69250539(+)
chr15:69254677-69255277(+)
chr15:69255856-69256456(+)
chr15:69256540-69257140(+)
chr15:69259229-69259829(+)
chr15:69260375-69260975(+)
chr15:69263650-69264250(+)
chr15:69264444-69265044(+)
chr15:69264863-69265463(+)
chr15:69267140-69267740(+)
chr15:69269663-69270263(+)
chr15:69271290-69271890(+)
chr15:69272030-69272630(+)
chr15:69272984-69273584(+)
chr15:69273520-69274120(+)
chr15:69273978-69274578(+)
chr15:69275220-69275820(+)
chr15:69276360-69276960(+)
chr15:69276804-69277404(+)
chr15:69277290-69277890(+)
chr15:69277903-69278503(+)
chr15:69278542-69279142(+)
chr15:69279210-69279810(+)
chr15:69279920-69280520(+)
chr15:69281185-69281785(+)
chr15:69281989-69282589(+)
chr15:69282743-69283343(+)
chr15:69283392-69283992(+)
chr15:69283982-69284582(+)
chr15:69284793-69285393(+)
chr15:69285485-69286085(+)
chr15:69286322-69286922(+)
chr15:69287105-69287705(+)
chr15:69287792-69288392(+)
chr15:69289560-69290160(+)
chr15:69290731-69291331(+)
chr15:69292361-69292961(+)
chr15:69292945-69293545(+)
chr15:69293438-69294038(+)
chr15:69294292-69294892(+)
chr15:69294930-69295530(+)
chr15:69296222-69296822(+)
chr15:69297915-69298515(+)
chr15:69301550-69302150(+)
chr15:69302567-69303167(+)
chr15:69304830-69305430(+)
chr15:69305372-69305972(+)
chr15:69305832-69306432(+)
chr15:69306660-69307260(+)
chr15:69307993-69308593(+)
chr15:69310142-69310742(+)
chr15:69311710-69312310(+)
chr15:69313330-69313930(+)
chr15:69314135-69314735(+)
chr15:69315195-69315795(+)
chr15:69316446-69317046(+)
chr15:69317682-69318282(+)
chr15:69318644-69319244(+)
chr15:69323736-69324336(+)
chr15:69324413-69325013(+)
chr15:69325205-69325805(+)
chr15:69325671-69326271(+)
chr15:69326515-69327115(+)
chr15:69326986-69327586(+)
chr15:69327481-69328081(+)
chr15:69327892-69328492(+)
chr15:69329110-69329710(+)
chr15:69330130-69330730(+)
chr15:69330660-69331260(+)
chr15:69331421-69332021(+)
chr15:69332090-69332690(+)
chr15:69333130-69333730(+)
chr15:69333870-69334470(+)
chr15:69334730-69335330(+)
chr15:69335735-69336335(+)
chr15:69337198-69337798(+)
chr15:69337986-69338586(+)
chr15:69339059-69339659(+)
chr15:69341177-69341777(+)
chr15:69343590-69344190(+)
chr15:69345183-69345783(+)
chr15:69345950-69346550(+)
chr15:69348571-69349171(+)
chr15:69349523-69350123(+)
chr15:69350007-69350607(+)
chr15:69351329-69351929(+)
chr15:69351791-69352391(+)
chr15:69352254-69352854(+)
chr15:69352997-69353597(+)
chr15:69353657-69354257(+)
chr15:69355724-69356324(+)
chr15:69356962-69357562(+)
chr15:69359495-69360095(+)
chr15:69360408-69361008(+)
chr15:69360832-69361432(+)
chr15:69362352-69362952(+)
chr15:69363570-69364170(+)
chr15:69365250-69365850(+)
chr15:69366528-69367128(+)
chr15:69367093-69367693(+)
chr15:69367683-69368283(+)
chr15:69368950-69369550(+)
chr15:69371493-69372093(+)
chr15:69372939-69373539(+)
chr15:69373620-69374220(+)
chr15:69374280-69374880(+)
chr15:69374752-69375352(+)
chr15:69376130-69376730(+)
chr15:69376530-69377130(+)
chr15:69377210-69377810(+)
chr15:69377694-69378294(+)
chr15:69378629-69379229(+)
chr15:69379049-69379649(+)
chr15:69379758-69380358(+)
chr15:69380661-69381261(+)
chr15:69381527-69382127(+)
chr15:69382504-69383104(+)
chr15:69382914-69383514(+)
chr15:69383953-69384553(+)
chr15:69384382-69384982(+)
chr15:69385392-69385992(+)
chr15:69386681-69387281(+)
chr15:69387521-69388121(+)
chr15:69388377-69388977(+)
chr15:69388850-69389450(+)
chr15:69390961-69391561(+)
chr15:69392328-69392928(+)
chr15:69393408-69394008(+)
chr15:69396445-69397045(+)
chr15:69398670-69399270(+)
chr15:69399286-69399886(+)
chr15:69406172-69406772(+)
chr15:69406602-69407202(+)
chr15:69407290-69407890(+)
chr15:69408674-69409274(+)
chr15:69409747-69410347(+)
chr15:69410360-69410960(+)
chr15:69411087-69411687(+)
chr15:69412081-69412681(+)
chr15:69413052-69413652(+)
chr15:69417512-69418112(+)
chr15:69418302-69418902(+)
chr15:69419402-69420002(+)
chr15:69419830-69420430(+)
chr15:69420992-69421592(+)
chr15:69422590-69423190(+)
chr15:69423855-69424455(+)
chr15:69425211-69425811(+)
chr15:69425733-69426333(+)
chr15:69426530-69427130(+)
chr15:69427289-69427889(+)
chr15:69429708-69430308(+)
chr15:69430410-69431010(+)
chr15:69431179-69431779(+)
chr15:69431700-69432300(+)
chr15:69432486-69433086(+)
chr15:69433586-69434186(+)
chr15:69434081-69434681(+)
chr15:69435967-69436567(+)
chr15:69437690-69438290(+)
chr15:69438120-69438720(+)
chr15:69439285-69439885(+)
chr15:69441490-69442090(+)
chr15:69442061-69442661(+)
chr15:69442590-69443190(+)
chr15:69443171-69443771(+)
chr15:69446417-69447017(+)
chr15:69446921-69447521(+)
chr15:69447755-69448355(+)
chr15:69449134-69449734(+)
chr15:69449630-69450230(+)
chr15:69450634-69451234(+)
chr15:69451055-69451655(+)
chr15:69451735-69452335(+)
chr15:69452509-69453109(+)
chr15:69453260-69453860(+)
chr15:69453795-69454395(+)
chr15:69454663-69455263(+)
chr15:69455350-69455950(+)
chr15:69456830-69457430(+)
chr15:69457425-69458025(+)
chr15:69459502-69460102(+)
chr15:69460570-69461170(+)
chr15:69462790-69463390(+)
chr15:69465083-69465683(+)
chr15:69472750-69473350(+)
chr15:69473650-69474250(+)
chr15:69474470-69475070(+)
chr15:69477570-69478170(+)
chr15:69478025-69478625(+)
chr15:69478750-69479350(+)
chr15:69483770-69484370(+)
chr15:69484931-69485531(+)
chr15:69486383-69486983(+)
chr15:69487105-69487705(+)
chr15:69488082-69488682(+)
chr15:69488630-69489230(+)
chr15:69490610-69491210(+)
chr15:69491891-69492491(+)
chr15:69493115-69493715(+)
chr15:69493631-69494231(+)
chr15:69495610-69496210(+)
chr15:69498230-69498830(+)
chr15:69501891-69502491(+)
chr15:69502830-69503430(+)
chr15:69504670-69505270(+)
chr15:69505450-69506050(+)
chr15:69506020-69506620(+)
chr15:69507707-69508307(+)
chr15:69509659-69510259(+)
chr15:69514232-69514832(+)
chr15:69515425-69516025(+)
chr15:69516657-69517257(+)
chr15:69517961-69518561(+)
chr15:69524433-69525033(+)
chr15:69524970-69525570(+)
chr15:69526863-69527463(+)
chr15:69528710-69529310(+)
chr15:69529932-69530532(+)
chr15:69531670-69532270(+)
chr15:69533296-69533896(+)
chr15:69536063-69536663(+)
chr15:69536949-69537549(+)
chr15:69539205-69539805(+)
chr15:69539670-69540270(+)
chr15:69540416-69541016(+)
chr15:69541020-69541620(+)
chr15:69543150-69543750(+)
chr15:69544490-69545090(+)
chr15:69545433-69546033(+)
chr15:69546372-69546972(+)
chr15:69548050-69548650(+)
chr15:69551590-69552190(+)
chr15:69557587-69558187(+)
chr15:69563539-69564139(+)
chr15:69564399-69564999(+)
chr15:69565088-69565688(+)
chr15:69566190-69566790(+)
chr15:69567546-69568146(+)
chr15:69568263-69568863(+)
chr15:69570910-69571510(+)
chr15:69572170-69572770(+)
chr15:69573040-69573640(+)
chr15:69576250-69576850(+)
chr15:69578152-69578752(+)
chr15:69580285-69580885(+)
chr15:69581120-69581720(+)
chr15:69581792-69582392(+)
chr15:69582924-69583524(+)
chr15:69583660-69584260(+)
chr15:69584110-69584710(+)
chr15:69587779-69588379(+)
chr15:69588902-69589502(+)
chr15:69589765-69590365(+)
chr15:69590470-69591070(+)
chr15:69591016-69591616(+)
chr15:69591730-69592330(+)
chr15:69592246-69592846(+)
chr15:69593837-69594437(+)
chr15:69594952-69595552(+)
chr15:69595621-69596221(+)
chr15:69596400-69597000(+)
chr15:69597193-69597793(+)
chr15:69597715-69598315(+)
chr15:69598144-69598744(+)
chr15:69599372-69599972(+)
chr15:69600350-69600950(+)
chr15:69603554-69604154(+)
chr15:69604003-69604603(+)
chr15:69604933-69605533(+)
chr15:69606055-69606655(+)
chr15:69606767-69607367(+)
chr15:69607210-69607810(+)
chr15:69607654-69608254(+)
chr15:69608598-69609198(+)
chr15:69609655-69610255(+)
chr15:69610420-69611020(+)
chr15:69611475-69612075(+)
chr15:69612119-69612719(+)
chr15:69613268-69613868(+)
chr15:69615310-69615910(+)
chr15:69616251-69616851(+)
chr15:69617805-69618405(+)
chr15:69618370-69618970(+)
chr15:69620462-69621062(+)
chr15:69620995-69621595(+)
chr15:69623830-69624430(+)
chr15:69624370-69624970(+)
chr15:69625570-69626170(+)
chr15:69626440-69627040(+)
chr15:69627165-69627765(+)
chr15:69629413-69630013(+)
chr15:69630050-69630650(+)
chr15:69630570-69631170(+)
chr15:69631136-69631736(+)
chr15:69631635-69632235(+)
chr15:69632605-69633205(+)
chr15:69633611-69634211(+)
chr15:69634880-69635480(+)
chr15:69635451-69636051(+)
chr15:69636357-69636957(+)
chr15:69636760-69637360(+)
chr15:69637614-69638214(+)
chr15:69638306-69638906(+)
chr15:69640675-69641275(+)
chr15:69644125-69644725(+)
chr15:69645930-69646530(+)
chr15:69648710-69649310(+)
chr15:69650606-69651206(+)
chr15:69651934-69652534(+)
chr15:69652930-69653530(+)
chr15:69654235-69654835(+)
chr15:69655074-69655674(+)
chr15:69659130-69659730(+)
chr15:69659609-69660209(+)
chr15:69660656-69661256(+)
chr15:69661430-69662030(+)
chr15:69662024-69662624(+)
chr15:69664550-69665150(+)
chr15:69665110-69665710(+)
chr15:69665692-69666292(+)
chr15:69666430-69667030(+)
chr15:69666929-69667529(+)
chr15:69667536-69668136(+)
chr15:69668430-69669030(+)
chr15:69668977-69669577(+)
chr15:69669507-69670107(+)
chr15:69670190-69670790(+)
chr15:69670950-69671550(+)
chr15:69671700-69672300(+)
chr15:69672110-69672710(+)
chr15:69672619-69673219(+)
chr15:69673393-69673993(+)
chr15:69674110-69674710(+)
chr15:69675146-69675746(+)
chr15:69677050-69677650(+)
chr15:69677693-69678293(+)
chr15:69678525-69679125(+)
chr15:69679807-69680407(+)
chr15:69680434-69681034(+)
chr15:69681578-69682178(+)
chr15:69682210-69682810(+)
chr15:69682813-69683413(+)
chr15:69683367-69683967(+)
chr15:69683950-69684550(+)
chr15:69684706-69685306(+)
chr15:69685582-69686182(+)
chr15:69686199-69686799(+)
chr15:69686803-69687403(+)
chr15:69687208-69687808(+)
chr15:69688022-69688622(+)
chr15:69688635-69689235(+)
chr15:69689280-69689880(+)
chr15:69689855-69690455(+)
chr15:69690832-69691432(+)
chr15:69693102-69693702(+)
chr15:69694250-69694850(+)
chr15:69694916-69695516(+)
chr15:69695848-69696448(+)
chr15:69696355-69696955(+)
chr15:69697007-69697607(+)
chr15:69697510-69698110(+)
chr15:69699942-69700542(+)
chr15:69702516-69703116(+)
chr15:69704343-69704943(+)
chr15:69705141-69705741(+)
chr15:69706300-69706900(+)
chr15:69707036-69707636(+)
chr15:69707607-69708207(+)
chr15:69709818-69710418(+)
chr15:69713797-69714397(+)
chr15:69714661-69715261(+)
chr15:69715495-69716095(+)
chr15:69716255-69716855(+)
chr15:69717126-69717726(+)
chr15:69726687-69727287(+)
chr15:69730340-69730940(+)
chr15:69735275-69735875(+)
chr15:69736925-69737525(+)
chr15:69739182-69739782(+)
chr15:69743545-69744145(+)
chr15:69744255-69744855(+)
chr15:69744892-69745492(+)
chr15:69745458-69746058(+)
chr15:69745876-69746476(+)
chr15:69746670-69747270(+)
chr15:69747223-69747823(+)
chr15:69747735-69748335(+)
chr15:69748427-69749027(+)
chr15:69748900-69749500(+)
chr15:69749495-69750095(+)
chr15:69750085-69750685(+)
chr15:69751278-69751878(+)
chr15:69752653-69753253(+)
chr15:69753063-69753663(+)
chr15:69754035-69754635(+)
chr15:69754498-69755098(+)
chr15:69754940-69755540(+)
chr15:69755415-69756015(+)
chr15:69758204-69758804(+)
chr15:69759309-69759909(+)
chr15:69759908-69760508(+)
chr15:69760719-69761319(+)
chr15:69762063-69762663(+)
chr15:69762670-69763270(+)
chr15:69764209-69764809(+)
chr15:69764749-69765349(+)
chr15:69766587-69767187(+)
chr15:69767186-69767786(+)
chr15:69767997-69768597(+)
chr15:69769175-69769775(+)
chr15:69770491-69771091(+)
chr15:69773072-69773672(+)
chr15:69774937-69775537(+)
chr15:69777065-69777665(+)
chr15:69777975-69778575(+)
chr15:69781271-69781871(+)
chr15:69782618-69783218(+)
chr15:69783185-69783785(+)
chr15:69785762-69786362(+)
chr15:69788273-69788873(+)
chr15:69789470-69790070(+)
chr15:69789970-69790570(+)
chr15:69790650-69791250(+)
chr15:69791430-69792030(+)
chr15:69791985-69792585(+)
chr15:69793720-69794320(+)
chr15:69794728-69795328(+)
chr15:69796876-69797476(+)
chr15:69798393-69798993(+)
chr15:69800888-69801488(+)
chr15:69801366-69801966(+)
chr15:69803252-69803852(+)
chr15:69803970-69804570(+)
chr15:69805776-69806376(+)
chr15:69808138-69808738(+)
chr15:69811010-69811610(+)
chr15:69814573-69815173(+)
chr15:69815631-69816231(+)
chr15:69816555-69817155(+)
chr15:69817162-69817762(+)
chr15:69817758-69818358(+)
chr15:69818378-69818978(+)
chr15:69818968-69819568(+)
chr15:69819735-69820335(+)
chr15:69820800-69821400(+)
chr15:69822320-69822920(+)
chr15:69823384-69823984(+)
chr15:69823869-69824469(+)
chr15:69824376-69824976(+)
chr15:69825711-69826311(+)
chr15:69827461-69828061(+)
chr15:69828082-69828682(+)
chr15:69828940-69829540(+)
chr15:69829351-69829951(+)
chr15:69830142-69830742(+)
chr15:69830585-69831185(+)
chr15:69831090-69831690(+)
chr15:69831523-69832123(+)
chr15:69832168-69832768(+)
chr15:69832836-69833436(+)
chr15:69836087-69836687(+)
chr15:69838450-69839050(+)
chr15:69840594-69841194(+)
chr15:69840996-69841596(+)
chr15:69841575-69842175(+)
chr15:69843010-69843610(+)
chr15:69843621-69844221(+)
chr15:69845444-69846044(+)
chr15:69845947-69846547(+)
chr15:69846687-69847287(+)
chr15:69847548-69848148(+)
chr15:69848672-69849272(+)
chr15:69849628-69850228(+)
chr15:69850484-69851084(+)
chr15:69852054-69852654(+)
chr15:69853143-69853743(+)
chr15:69853667-69854267(+)
chr15:69854370-69854970(+)
chr15:69854800-69855400(+)
chr15:69855520-69856120(+)
chr15:69857470-69858070(+)
chr15:69859035-69859635(+)
chr15:69859630-69860230(+)
chr15:69860448-69861048(+)
chr15:69860855-69861455(+)
chr15:69866355-69866955(+)
chr15:69866984-69867584(+)
chr15:69867630-69868230(+)
chr15:69868242-69868842(+)
chr15:69869201-69869801(+)
chr15:69870426-69871026(+)
chr15:69871121-69871721(+)
chr15:69872283-69872883(+)
chr15:69873050-69873650(+)
chr15:69875875-69876475(+)
chr15:69878152-69878752(+)
chr15:69880162-69880762(+)
chr15:69882550-69883150(+)
chr15:69883127-69883727(+)
chr15:69884140-69884740(+)
chr15:69885188-69885788(+)
chr15:69885895-69886495(+)
chr15:69886595-69887195(+)
chr15:69887536-69888136(+)
chr15:69890730-69891330(+)
chr15:69895124-69895724(+)
chr15:69895670-69896270(+)
chr15:69896214-69896814(+)
chr15:69898280-69898880(+)
chr15:69899388-69899988(+)
chr15:69900800-69901400(+)
chr15:69901409-69902009(+)
chr15:69902565-69903165(+)
chr15:69903570-69904170(+)
chr15:69904364-69904964(+)
chr15:69905090-69905690(+)
chr15:69905610-69906210(+)
chr15:69907810-69908410(+)
chr15:69914710-69915310(+)
chr15:69915630-69916230(+)
chr15:69916207-69916807(+)
chr15:69917564-69918164(+)
chr15:69918838-69919438(+)
chr15:69920090-69920690(+)
chr15:69920676-69921276(+)
chr15:69922300-69922900(+)
chr15:69924210-69924810(+)
chr15:69926639-69927239(+)
chr15:69931140-69931740(+)
chr15:69937550-69938150(+)
chr15:69939214-69939814(+)
chr15:69940442-69941042(+)
chr15:69941382-69941982(+)
chr15:69942494-69943094(+)
chr15:69944400-69945000(+)
chr15:69945120-69945720(+)
chr15:69946720-69947320(+)
chr15:69948845-69949445(+)
chr15:69951808-69952408(+)
chr15:69953111-69953711(+)
chr15:69954310-69954910(+)
chr15:69954820-69955420(+)
chr15:69955810-69956410(+)
chr15:69956744-69957344(+)
chr15:69957374-69957974(+)
chr15:69958008-69958608(+)
chr15:69958671-69959271(+)
chr15:69959164-69959764(+)
chr15:69959659-69960259(+)
chr15:69960513-69961113(+)
chr15:69961142-69961742(+)
chr15:69961790-69962390(+)
chr15:69962375-69962975(+)
chr15:69962965-69963565(+)
chr15:69965519-69966119(+)
chr15:69968010-69968610(+)
chr15:69969643-69970243(+)
chr15:69971833-69972433(+)
chr15:69972938-69973538(+)
chr15:69974100-69974700(+)
chr15:69974570-69975170(+)
chr15:69975606-69976206(+)
chr15:69978075-69978675(+)
chr15:69983570-69984170(+)
chr15:69984098-69984698(+)
chr15:69984624-69985224(+)
chr15:69986010-69986610(+)
chr15:69989202-69989802(+)
chr15:69989610-69990210(+)
chr15:69990170-69990770(+)
chr15:69991310-69991910(+)
chr15:69992390-69992990(+)
chr15:69993459-69994059(+)
chr15:69994266-69994866(+)
chr15:69995721-69996321(+)
chr15:69996473-69997073(+)
chr15:69996937-69997537(+)
chr15:69999510-70000110(+)
chr15:70001010-70001610(+)
chr15:70002250-70002850(+)
chr15:70004530-70005130(+)
chr15:70005222-70005822(+)
chr15:70005734-70006334(+)
chr15:70006442-70007042(+)
chr15:70007450-70008050(+)
chr15:70009688-70010288(+)
chr15:70011154-70011754(+)
chr15:70011743-70012343(+)
chr15:70012860-70013460(+)
chr15:70013626-70014226(+)
chr15:70014110-70014710(+)
chr15:70015738-70016338(+)
chr15:70016570-70017170(+)
chr15:70018241-70018841(+)
chr15:70018790-70019390(+)
chr15:70019460-70020060(+)
chr15:70021390-70021990(+)
chr15:70022665-70023265(+)
chr15:70023144-70023744(+)
chr15:70026933-70027533(+)
chr15:70027355-70027955(+)
chr15:70028383-70028983(+)
chr15:70029275-70029875(+)
chr15:70031380-70031980(+)
chr15:70031876-70032476(+)
chr15:70032600-70033200(+)
chr15:70033730-70034330(+)
chr15:70034170-70034770(+)
chr15:70034676-70035276(+)
chr15:70035249-70035849(+)
chr15:70035950-70036550(+)
chr15:70036782-70037382(+)
chr15:70037630-70038230(+)
chr15:70038030-70038630(+)
chr15:70039390-70039990(+)
chr15:70040383-70040983(+)
chr15:70040952-70041552(+)
chr15:70042006-70042606(+)
chr15:70042530-70043130(+)
chr15:70043338-70043938(+)
chr15:70043806-70044406(+)
chr15:70045813-70046413(+)
chr15:70046515-70047115(+)
chr15:70047769-70048369(+)
chr15:70048650-70049250(+)
chr15:70049465-70050065(+)
chr15:70050567-70051167(+)
chr15:70051266-70051866(+)
chr15:70052535-70053135(+)
chr15:70053105-70053705(+)
chr15:70054912-70055512(+)
chr15:70056090-70056690(+)
chr15:70058379-70058979(+)
chr15:70061597-70062197(+)
chr15:70072600-70073200(+)
chr15:70073273-70073873(+)
chr15:70074190-70074790(+)
chr15:70075145-70075745(+)
chr15:70077095-70077695(+)
chr15:70080290-70080890(+)
chr15:70081850-70082450(+)
chr15:70082845-70083445(+)
chr15:70083450-70084050(+)
chr15:70083893-70084493(+)
chr15:70084990-70085590(+)
chr15:70085812-70086412(+)
chr15:70086400-70087000(+)
chr15:70087150-70087750(+)
chr15:70091038-70091638(+)
chr15:70092110-70092710(+)
chr15:70093430-70094030(+)
chr15:70094713-70095313(+)
chr15:70095878-70096478(+)
chr15:70097376-70097976(+)
chr15:70098469-70099069(+)
chr15:70100023-70100623(+)
chr15:70100950-70101550(+)
chr15:70101650-70102250(+)
chr15:70102757-70103357(+)
chr15:70103610-70104210(+)
chr15:70105094-70105694(+)
chr15:70106103-70106703(+)
chr15:70106726-70107326(+)
chr15:70107579-70108179(+)
chr15:70108017-70108617(+)
chr15:70109821-70110421(+)
chr15:70110800-70111400(+)
chr15:70111650-70112250(+)
chr15:70113061-70113661(+)
chr15:70114308-70114908(+)
chr15:70115426-70116026(+)
chr15:70116519-70117119(+)
chr15:70118352-70118952(+)
chr15:70118947-70119547(+)
chr15:70119825-70120425(+)
chr15:70120704-70121304(+)
chr15:70121255-70121855(+)
chr15:70122602-70123202(+)
chr15:70123095-70123695(+)
chr15:70125390-70125990(+)
chr15:70126475-70127075(+)
chr15:70127062-70127662(+)
chr15:70127529-70128129(+)
chr15:70128139-70128739(+)
chr15:70128838-70129438(+)
chr15:70129978-70130578(+)
chr15:70130526-70131126(+)
chr15:70131193-70131793(+)
chr15:70132004-70132604(+)
chr15:70132463-70133063(+)
chr15:70133403-70134003(+)
chr15:70134705-70135305(+)
chr15:70135584-70136184(+)
chr15:70136090-70136690(+)
chr15:70139910-70140510(+)
chr15:70140370-70140970(+)
chr15:70140795-70141395(+)
chr15:70141370-70141970(+)
chr15:70142709-70143309(+)
chr15:70143408-70144008(+)
chr15:70144714-70145314(+)
chr15:70145799-70146399(+)
chr15:70146235-70146835(+)
chr15:70146784-70147384(+)
chr15:70147470-70148070(+)
chr15:70147873-70148473(+)
chr15:70148296-70148896(+)
chr15:70149006-70149606(+)
chr15:70149560-70150160(+)
chr15:70150001-70150601(+)
chr15:70150727-70151327(+)
chr15:70151936-70152536(+)
chr15:70152527-70153127(+)
chr15:70153232-70153832(+)
chr15:70154047-70154647(+)
chr15:70154738-70155338(+)
chr15:70155193-70155793(+)
chr15:70155683-70156283(+)
chr15:70156863-70157463(+)
chr15:70157594-70158194(+)
chr15:70159470-70160070(+)
chr15:70161547-70162147(+)
chr15:70162358-70162958(+)
chr15:70162790-70163390(+)
chr15:70163730-70164330(+)
chr15:70166595-70167195(+)
chr15:70168294-70168894(+)
chr15:70168770-70169370(+)
chr15:70171310-70171910(+)
chr15:70172470-70173070(+)
chr15:70172930-70173530(+)
chr15:70173475-70174075(+)
chr15:70173988-70174588(+)
chr15:70174721-70175321(+)
chr15:70176970-70177570(+)
chr15:70177683-70178283(+)
chr15:70178350-70178950(+)
chr15:70179130-70179730(+)
chr15:70183256-70183856(+)
chr15:70183690-70184290(+)
chr15:70184566-70185166(+)
chr15:70186104-70186704(+)
chr15:70188430-70189030(+)
chr15:70188858-70189458(+)
chr15:70189300-70189900(+)
chr15:70189980-70190580(+)
chr15:70190412-70191012(+)
chr15:70192143-70192743(+)
chr15:70193175-70193775(+)
chr15:70194494-70195094(+)
chr15:70195910-70196510(+)
chr15:70196312-70196912(+)
chr15:70197138-70197738(+)
chr15:70198462-70199062(+)
chr15:70198940-70199540(+)
chr15:70199790-70200390(+)
chr15:70200718-70201318(+)
chr15:70201256-70201856(+)
chr15:70201999-70202599(+)
chr15:70202893-70203493(+)
chr15:70203370-70203970(+)
chr15:70204510-70205110(+)
chr15:70205390-70205990(+)
chr15:70205810-70206410(+)
chr15:70206359-70206959(+)
chr15:70207039-70207639(+)
chr15:70208673-70209273(+)
chr15:70210129-70210729(+)
chr15:70211308-70211908(+)
chr15:70212023-70212623(+)
chr15:70212591-70213191(+)
chr15:70213049-70213649(+)
chr15:70213698-70214298(+)
chr15:70214110-70214710(+)
chr15:70214523-70215123(+)
chr15:70215462-70216062(+)
chr15:70217450-70218050(+)
chr15:70218236-70218836(+)
chr15:70218860-70219460(+)
chr15:70219350-70219950(+)
chr15:70220250-70220850(+)
chr15:70222473-70223073(+)
chr15:70223393-70223993(+)
chr15:70224790-70225390(+)
chr15:70225510-70226110(+)
chr15:70225940-70226540(+)
chr15:70226900-70227500(+)
chr15:70230110-70230710(+)
chr15:70230690-70231290(+)
chr15:70231756-70232356(+)
chr15:70232449-70233049(+)
chr15:70233352-70233952(+)
chr15:70233780-70234380(+)
chr15:70235228-70235828(+)
chr15:70236255-70236855(+)
chr15:70239073-70239673(+)
chr15:70239610-70240210(+)
chr15:70240363-70240963(+)
chr15:70241792-70242392(+)
chr15:70243709-70244309(+)
chr15:70244167-70244767(+)
chr15:70246914-70247514(+)
chr15:70247495-70248095(+)
chr15:70248150-70248750(+)
chr15:70249415-70250015(+)
chr15:70250142-70250742(+)
chr15:70250739-70251339(+)
chr15:70254783-70255383(+)
chr15:70255740-70256340(+)
chr15:70260373-70260973(+)
chr15:70261770-70262370(+)
chr15:70263730-70264330(+)
chr15:70265373-70265973(+)
chr15:70266200-70266800(+)
chr15:70266623-70267223(+)
chr15:70268608-70269208(+)
chr15:70269970-70270570(+)
chr15:70270845-70271445(+)
chr15:70271478-70272078(+)
chr15:70272003-70272603(+)
chr15:70272631-70273231(+)
chr15:70273500-70274100(+)
chr15:70274332-70274932(+)
chr15:70274910-70275510(+)
chr15:70275927-70276527(+)
chr15:70278749-70279349(+)
chr15:70280042-70280642(+)
chr15:70280888-70281488(+)
chr15:70281979-70282579(+)
chr15:70282470-70283070(+)
chr15:70283134-70283734(+)
chr15:70283755-70284355(+)
chr15:70284533-70285133(+)
chr15:70285953-70286553(+)
chr15:70287045-70287645(+)
chr15:70288468-70289068(+)
chr15:70289346-70289946(+)
chr15:70290138-70290738(+)
chr15:70290915-70291515(+)
chr15:70291435-70292035(+)
chr15:70292511-70293111(+)
chr15:70294075-70294675(+)
chr15:70298130-70298730(+)
chr15:70298721-70299321(+)
chr15:70299410-70300010(+)
chr15:70301102-70301702(+)
chr15:70304250-70304850(+)
chr15:70305354-70305954(+)
chr15:70305887-70306487(+)
chr15:70306619-70307219(+)
chr15:70307279-70307879(+)
chr15:70308314-70308914(+)
chr15:70308800-70309400(+)
chr15:70309382-70309982(+)
chr15:70310017-70310617(+)
chr15:70311152-70311752(+)
chr15:70315416-70316016(+)
chr15:70316070-70316670(+)
chr15:70316609-70317209(+)
chr15:70317906-70318506(+)
chr15:70321547-70322147(+)
chr15:70322155-70322755(+)
chr15:70323400-70324000(+)
chr15:70323964-70324564(+)
chr15:70324706-70325306(+)
chr15:70325266-70325866(+)
chr15:70325874-70326474(+)
chr15:70326675-70327275(+)
chr15:70327855-70328455(+)
chr15:70328767-70329367(+)
chr15:70329330-70329930(+)
chr15:70332200-70332800(+)
chr15:70332986-70333586(+)
chr15:70336430-70337030(+)
chr15:70337221-70337821(+)
chr15:70338250-70338850(+)
chr15:70339161-70339761(+)
chr15:70339650-70340250(+)
chr15:70340115-70340715(+)
chr15:70341100-70341700(+)
chr15:70342069-70342669(+)
chr15:70342690-70343290(+)
chr15:70343313-70343913(+)
chr15:70344439-70345039(+)
chr15:70345664-70346264(+)
chr15:70346630-70347230(+)
chr15:70347221-70347821(+)
chr15:70347896-70348496(+)
chr15:70349755-70350355(+)
chr15:70350427-70351027(+)
chr15:70350994-70351594(+)
chr15:70353217-70353817(+)
chr15:70353950-70354550(+)
chr15:70354635-70355235(+)
chr15:70355423-70356023(+)
chr15:70355846-70356446(+)
chr15:70356533-70357133(+)
chr15:70357276-70357876(+)
chr15:70358617-70359217(+)
chr15:70359181-70359781(+)
chr15:70359771-70360371(+)
chr15:70361050-70361650(+)
chr15:70363450-70364050(+)
chr15:70363994-70364594(+)
chr15:70364735-70365335(+)
chr15:70367587-70368187(+)
chr15:70368307-70368907(+)
chr15:70369810-70370410(+)
chr15:70370843-70371443(+)
chr15:70371380-70371980(+)
chr15:70372105-70372705(+)
chr15:70372562-70373162(+)
chr15:70373828-70374428(+)
chr15:70374671-70375271(+)
chr15:70375651-70376251(+)
chr15:70376216-70376816(+)
chr15:70376723-70377323(+)
chr15:70377150-70377750(+)
chr15:70378871-70379471(+)
chr15:70379989-70380589(+)
chr15:70380679-70381279(+)
chr15:70381317-70381917(+)
chr15:70381843-70382443(+)
chr15:70382718-70383318(+)
chr15:70383223-70383823(+)
chr15:70384123-70384723(+)
chr15:70384715-70385315(+)
chr15:70385311-70385911(+)
chr15:70385752-70386352(+)
chr15:70386507-70387107(+)
chr15:70386943-70387543(+)
chr15:70387610-70388210(+)
chr15:70388338-70388938(+)
chr15:70388857-70389457(+)
chr15:70389557-70390157(+)
chr15:70390020-70390620(+)
chr15:70390716-70391316(+)
chr15:70391320-70391920(+)
chr15:70391767-70392367(+)
chr15:70392270-70392870(+)
chr15:70392757-70393357(+)
chr15:70393283-70393883(+)
chr15:70393735-70394335(+)
chr15:70394394-70394994(+)
chr15:70395504-70396104(+)
chr15:70396271-70396871(+)
chr15:70401445-70402045(+)
chr15:70402354-70402954(+)
chr15:70402913-70403513(+)
chr15:70403566-70404166(+)
chr15:70404031-70404631(+)
chr15:70405571-70406171(+)
chr15:70406445-70407045(+)
chr15:70407610-70408210(+)
chr15:70408610-70409210(+)
chr15:70412190-70412790(+)
chr15:70413265-70413865(+)
chr15:70413842-70414442(+)
chr15:70414613-70415213(+)
chr15:70417435-70418035(+)
chr15:70417889-70418489(+)
chr15:70419563-70420163(+)
chr15:70419994-70420594(+)
chr15:70423630-70424230(+)
chr15:70424353-70424953(+)
chr15:70425549-70426149(+)
chr15:70426283-70426883(+)
chr15:70427595-70428195(+)
chr15:70429220-70429820(+)
chr15:70430227-70430827(+)
chr15:70431875-70432475(+)
chr15:70432329-70432929(+)
chr15:70432805-70433405(+)
chr15:70433347-70433947(+)
chr15:70433990-70434590(+)
chr15:70434405-70435005(+)
chr15:70434969-70435569(+)
chr15:70435810-70436410(+)
chr15:70437515-70438115(+)
chr15:70439507-70440107(+)
chr15:70440022-70440622(+)
chr15:70440734-70441334(+)
chr15:70442298-70442898(+)
chr15:70443250-70443850(+)
chr15:70443681-70444281(+)
chr15:70444274-70444874(+)
chr15:70446041-70446641(+)
chr15:70446562-70447162(+)
chr15:70447065-70447665(+)
chr15:70449055-70449655(+)
chr15:70450041-70450641(+)
chr15:70450455-70451055(+)
chr15:70451266-70451866(+)
chr15:70451912-70452512(+)
chr15:70452512-70453112(+)
chr15:70453076-70453676(+)
chr15:70456955-70457555(+)
chr15:70457590-70458190(+)
chr15:70458051-70458651(+)
chr15:70458835-70459435(+)
chr15:70461403-70462003(+)
chr15:70463685-70464285(+)
chr15:70464365-70464965(+)
chr15:70464840-70465440(+)
chr15:70466550-70467150(+)
chr15:70467190-70467790(+)
chr15:70472001-70472601(+)
chr15:70472669-70473269(+)
chr15:70473390-70473990(+)
chr15:70475089-70475689(+)
chr15:70475528-70476128(+)
chr15:70476552-70477152(+)
chr15:70477580-70478180(+)
chr15:70478501-70479101(+)
chr15:70479360-70479960(+)
chr15:70480710-70481310(+)
chr15:70481180-70481780(+)
chr15:70481770-70482370(+)
chr15:70482316-70482916(+)
chr15:70483156-70483756(+)
chr15:70483644-70484244(+)
chr15:70484870-70485470(+)
chr15:70486563-70487163(+)
chr15:70487508-70488108(+)
chr15:70488028-70488628(+)
chr15:70488817-70489417(+)
chr15:70489283-70489883(+)
chr15:70489945-70490545(+)
chr15:70490481-70491081(+)
chr15:70490972-70491572(+)
chr15:70491766-70492366(+)
chr15:70492187-70492787(+)
chr15:70492776-70493376(+)
chr15:70493256-70493856(+)
chr15:70493662-70494262(+)
chr15:70494947-70495547(+)
chr15:70495370-70495970(+)
chr15:70496259-70496859(+)
chr15:70496869-70497469(+)
chr15:70497890-70498490(+)
chr15:70498510-70499110(+)
chr15:70499930-70500530(+)
chr15:70500460-70501060(+)
chr15:70501325-70501925(+)
chr15:70502315-70502915(+)
chr15:70502866-70503466(+)
chr15:70504455-70505055(+)
chr15:70505128-70505728(+)
chr15:70505977-70506577(+)
chr15:70506555-70507155(+)
chr15:70507376-70507976(+)
chr15:70508433-70509033(+)
chr15:70508890-70509490(+)
chr15:70509426-70510026(+)
chr15:70509982-70510582(+)
chr15:70511667-70512267(+)
chr15:70512684-70513284(+)
chr15:70514852-70515452(+)
chr15:70515335-70515935(+)
chr15:70517656-70518256(+)
chr15:70518580-70519180(+)
chr15:70519379-70519979(+)
chr15:70524570-70525170(+)
chr15:70526787-70527387(+)
chr15:70527568-70528168(+)
chr15:70528799-70529399(+)
chr15:70529848-70530448(+)
chr15:70531170-70531770(+)
chr15:70532285-70532885(+)
chr15:70532735-70533335(+)
chr15:70533723-70534323(+)
chr15:70534234-70534834(+)
chr15:70535241-70535841(+)
chr15:70535865-70536465(+)
chr15:70538181-70538781(+)
chr15:70539083-70539683(+)
chr15:70539504-70540104(+)
chr15:70539915-70540515(+)
chr15:70540796-70541396(+)
chr15:70542140-70542740(+)
chr15:70542988-70543588(+)
chr15:70543728-70544328(+)
chr15:70544564-70545164(+)
chr15:70545255-70545855(+)
chr15:70545671-70546271(+)
chr15:70546615-70547215(+)
chr15:70549274-70549874(+)
chr15:70550033-70550633(+)
chr15:70551121-70551721(+)
chr15:70551926-70552526(+)
chr15:70552329-70552929(+)
chr15:70552878-70553478(+)
chr15:70554971-70555571(+)
chr15:70555854-70556454(+)
chr15:70556286-70556886(+)
chr15:70556963-70557563(+)
chr15:70557756-70558356(+)
chr15:70558285-70558885(+)
chr15:70558839-70559439(+)
chr15:70559435-70560035(+)
chr15:70560238-70560838(+)
chr15:70560985-70561585(+)
chr15:70561528-70562128(+)
chr15:70562185-70562785(+)
chr15:70562664-70563264(+)
chr15:70563638-70564238(+)
chr15:70564058-70564658(+)
chr15:70565018-70565618(+)
chr15:70566730-70567330(+)
chr15:70567613-70568213(+)
chr15:70572810-70573410(+)
chr15:70573220-70573820(+)
chr15:70574003-70574603(+)
chr15:70576654-70577254(+)
chr15:70577076-70577676(+)
chr15:70577723-70578323(+)
chr15:70578442-70579042(+)
chr15:70579910-70580510(+)
chr15:70581394-70581994(+)
chr15:70581828-70582428(+)
chr15:70582992-70583592(+)
chr15:70583580-70584180(+)
chr15:70584278-70584878(+)
chr15:70585924-70586524(+)
chr15:70588330-70588930(+)
chr15:70589810-70590410(+)
chr15:70592335-70592935(+)
chr15:70592737-70593337(+)
chr15:70593150-70593750(+)
chr15:70593622-70594222(+)
chr15:70597210-70597810(+)
chr15:70598322-70598922(+)
chr15:70598735-70599335(+)
chr15:70600555-70601155(+)
chr15:70601670-70602270(+)
chr15:70602087-70602687(+)
chr15:70602892-70603492(+)
chr15:70603930-70604530(+)
chr15:70604510-70605110(+)
chr15:70606130-70606730(+)
chr15:70606911-70607511(+)
chr15:70607754-70608354(+)
chr15:70608297-70608897(+)
chr15:70608750-70609350(+)
chr15:70609655-70610255(+)
chr15:70610230-70610830(+)
chr15:70610830-70611430(+)
chr15:70611263-70611863(+)
chr15:70611713-70612313(+)
chr15:70612287-70612887(+)
chr15:70612751-70613351(+)
chr15:70613483-70614083(+)
chr15:70614354-70614954(+)
chr15:70615281-70615881(+)
chr15:70615790-70616390(+)
chr15:70616349-70616949(+)
chr15:70616760-70617360(+)
chr15:70617330-70617930(+)
chr15:70618615-70619215(+)
chr15:70620195-70620795(+)
chr15:70621030-70621630(+)
chr15:70621460-70622060(+)
chr15:70628800-70629400(+)
chr15:70629712-70630312(+)
chr15:70630990-70631590(+)
chr15:70631744-70632344(+)
chr15:70632249-70632849(+)
chr15:70632953-70633553(+)
chr15:70635026-70635626(+)
chr15:70635690-70636290(+)
chr15:70636322-70636922(+)
chr15:70636839-70637439(+)
chr15:70640325-70640925(+)
chr15:70640760-70641360(+)
chr15:70641284-70641884(+)
chr15:70642200-70642800(+)
chr15:70643290-70643890(+)
chr15:70644294-70644894(+)
chr15:70644927-70645527(+)
chr15:70645530-70646130(+)
chr15:70646209-70646809(+)
chr15:70646768-70647368(+)
chr15:70647510-70648110(+)
chr15:70648376-70648976(+)
chr15:70649175-70649775(+)
chr15:70650211-70650811(+)
chr15:70651350-70651950(+)
chr15:70651945-70652545(+)
chr15:70652548-70653148(+)
chr15:70653470-70654070(+)
chr15:70654134-70654734(+)
chr15:70654582-70655182(+)
chr15:70655160-70655760(+)
chr15:70655998-70656598(+)
chr15:70660135-70660735(+)
chr15:70660720-70661320(+)
chr15:70666324-70666924(+)
chr15:70667308-70667908(+)
chr15:70667788-70668388(+)
chr15:70668373-70668973(+)
chr15:70669125-70669725(+)
chr15:70669550-70670150(+)
chr15:70670485-70671085(+)
chr15:70671470-70672070(+)
chr15:70672509-70673109(+)
chr15:70673875-70674475(+)
chr15:70675713-70676313(+)
chr15:70676162-70676762(+)
chr15:70677308-70677908(+)
chr15:70677853-70678453(+)
chr15:70678740-70679340(+)
chr15:70679416-70680016(+)
chr15:70680042-70680642(+)
chr15:70681580-70682180(+)
chr15:70684230-70684830(+)
chr15:70684828-70685428(+)
chr15:70686950-70687550(+)
chr15:70689190-70689790(+)
chr15:70689710-70690310(+)
chr15:70690472-70691072(+)
chr15:70690930-70691530(+)
chr15:70692902-70693502(+)
chr15:70693916-70694516(+)
chr15:70696576-70697176(+)
chr15:70699057-70699657(+)
chr15:70699471-70700071(+)
chr15:70699970-70700570(+)
chr15:70701575-70702175(+)
chr15:70702812-70703412(+)
chr15:70703665-70704265(+)
chr15:70704670-70705270(+)
chr15:70705215-70705815(+)
chr15:70706843-70707443(+)
chr15:70707562-70708162(+)
chr15:70708040-70708640(+)
chr15:70709027-70709627(+)
chr15:70709740-70710340(+)
chr15:70711155-70711755(+)
chr15:70711650-70712250(+)
chr15:70712659-70713259(+)
chr15:70713308-70713908(+)
chr15:70714580-70715180(+)
chr15:70717173-70717773(+)
chr15:70717710-70718310(+)
chr15:70718260-70718860(+)
chr15:70718677-70719277(+)
chr15:70719408-70720008(+)
chr15:70719906-70720506(+)
chr15:70720440-70721040(+)
chr15:70721450-70722050(+)
chr15:70722292-70722892(+)
chr15:70722850-70723450(+)
chr15:70723994-70724594(+)
chr15:70725332-70725932(+)
chr15:70725813-70726413(+)
chr15:70726222-70726822(+)
chr15:70726719-70727319(+)
chr15:70727555-70728155(+)
chr15:70728079-70728679(+)
chr15:70728616-70729216(+)
chr15:70729299-70729899(+)
chr15:70730107-70730707(+)
chr15:70730924-70731524(+)
chr15:70731571-70732171(+)
chr15:70732500-70733100(+)
chr15:70732943-70733543(+)
chr15:70735186-70735786(+)
chr15:70735703-70736303(+)
chr15:70736235-70736835(+)
chr15:70737880-70738480(+)
chr15:70739716-70740316(+)
chr15:70740165-70740765(+)
chr15:70743275-70743875(+)
chr15:70743995-70744595(+)
chr15:70744438-70745038(+)
chr15:70745486-70746086(+)
chr15:70747555-70748155(+)
chr15:70752401-70753001(+)
chr15:70753245-70753845(+)
chr15:70754130-70754730(+)
chr15:70754824-70755424(+)
chr15:70755306-70755906(+)
chr15:70756510-70757110(+)
chr15:70758030-70758630(+)
chr15:70758514-70759114(+)
chr15:70759151-70759751(+)
chr15:70759910-70760510(+)
chr15:70761330-70761930(+)
chr15:70762023-70762623(+)
chr15:70762620-70763220(+)
chr15:70764390-70764990(+)
chr15:70765879-70766479(+)
chr15:70766634-70767234(+)
chr15:70767186-70767786(+)
chr15:70767901-70768501(+)
chr15:70770580-70771180(+)
chr15:70771318-70771918(+)
chr15:70772336-70772936(+)
chr15:70775735-70776335(+)
chr15:70776315-70776915(+)
chr15:70778270-70778870(+)
chr15:70778809-70779409(+)
chr15:70779326-70779926(+)
chr15:70780251-70780851(+)
chr15:70782290-70782890(+)
chr15:70782715-70783315(+)
chr15:70783428-70784028(+)
chr15:70783870-70784470(+)
chr15:70784477-70785077(+)
chr15:70785000-70785600(+)
chr15:70785770-70786370(+)
chr15:70786385-70786985(+)
chr15:70787050-70787650(+)
chr15:70787579-70788179(+)
chr15:70788396-70788996(+)
chr15:70789930-70790530(+)
chr15:70792222-70792822(+)
chr15:70794180-70794780(+)
chr15:70794754-70795354(+)
chr15:70795802-70796402(+)
chr15:70796424-70797024(+)
chr15:70796831-70797431(+)
chr15:70797761-70798361(+)
chr15:70798192-70798792(+)
chr15:70798608-70799208(+)
chr15:70799770-70800370(+)
chr15:70800171-70800771(+)
chr15:70800922-70801522(+)
chr15:70801538-70802138(+)
chr15:70802032-70802632(+)
chr15:70802715-70803315(+)
chr15:70804326-70804926(+)
chr15:70804993-70805593(+)
chr15:70806035-70806635(+)
chr15:70806497-70807097(+)
chr15:70809045-70809645(+)
chr15:70809499-70810099(+)
chr15:70810730-70811330(+)
chr15:70815869-70816469(+)
chr15:70816530-70817130(+)
chr15:70817095-70817695(+)
chr15:70817498-70818098(+)
chr15:70818082-70818682(+)
chr15:70818754-70819354(+)
chr15:70819250-70819850(+)
chr15:70820465-70821065(+)
chr15:70821210-70821810(+)
chr15:70822142-70822742(+)
chr15:70823690-70824290(+)
chr15:70824738-70825338(+)
chr15:70826131-70826731(+)
chr15:70826710-70827310(+)
chr15:70827687-70828287(+)
chr15:70830538-70831138(+)
chr15:70831610-70832210(+)
chr15:70832378-70832978(+)
chr15:70832810-70833410(+)
chr15:70833693-70834293(+)
chr15:70836730-70837330(+)
chr15:70839086-70839686(+)
chr15:70840098-70840698(+)
chr15:70848122-70848722(+)
chr15:70849756-70850356(+)
chr15:70850666-70851266(+)
chr15:70851400-70852000(+)
chr15:70851810-70852410(+)
chr15:70852484-70853084(+)
chr15:70852904-70853504(+)
chr15:70853430-70854030(+)
chr15:70858300-70858900(+)
chr15:70859250-70859850(+)
chr15:70859958-70860558(+)
chr15:70860950-70861550(+)
chr15:70861367-70861967(+)
chr15:70862014-70862614(+)
chr15:70866050-70866650(+)
chr15:70867653-70868253(+)
chr15:70868420-70869020(+)
chr15:70868959-70869559(+)
chr15:70871472-70872072(+)
chr15:70871933-70872533(+)
chr15:70872450-70873050(+)
chr15:70872951-70873551(+)
chr15:70874724-70875324(+)
chr15:70875206-70875806(+)
chr15:70876554-70877154(+)
chr15:70877225-70877825(+)
chr15:70877890-70878490(+)
chr15:70878700-70879300(+)
chr15:70880047-70880647(+)
chr15:70881546-70882146(+)
chr15:70883170-70883770(+)
chr15:70884130-70884730(+)
chr15:70885275-70885875(+)
chr15:70886850-70887450(+)
chr15:70888619-70889219(+)
chr15:70889426-70890026(+)
chr15:70892312-70892912(+)
chr15:70894120-70894720(+)
chr15:70895017-70895617(+)
chr15:70895571-70896171(+)
chr15:70896360-70896960(+)
chr15:70896924-70897524(+)
chr15:70897750-70898350(+)
chr15:70898197-70898797(+)
chr15:70898890-70899490(+)
chr15:70900298-70900898(+)
chr15:70902146-70902746(+)
chr15:70902785-70903385(+)
chr15:70903364-70903964(+)
chr15:70905516-70906116(+)
chr15:70907658-70908258(+)
chr15:70908593-70909193(+)
chr15:70909284-70909884(+)
chr15:70909938-70910538(+)
chr15:70911184-70911784(+)
chr15:70917256-70917856(+)
chr15:70917660-70918260(+)
chr15:70920263-70920863(+)
chr15:70920749-70921349(+)
chr15:70921655-70922255(+)
chr15:70922210-70922810(+)
chr15:70923026-70923626(+)
chr15:70923868-70924468(+)
chr15:70924695-70925295(+)
chr15:70925416-70926016(+)
chr15:70926113-70926713(+)
chr15:70927273-70927873(+)
chr15:70928987-70929587(+)
chr15:70935360-70935960(+)
chr15:70935937-70936537(+)
chr15:70937010-70937610(+)
chr15:70938420-70939020(+)
chr15:70939645-70940245(+)
chr15:70942783-70943383(+)
chr15:70944327-70944927(+)
chr15:70945647-70946247(+)
chr15:70946205-70946805(+)
chr15:70950891-70951491(+)
chr15:70951850-70952450(+)
chr15:70952855-70953455(+)
chr15:70956757-70957357(+)
chr15:70957290-70957890(+)
chr15:70957850-70958450(+)
chr15:70958380-70958980(+)
chr15:70958865-70959465(+)
chr15:70959392-70959992(+)
chr15:70959882-70960482(+)
chr15:70960298-70960898(+)
chr15:70961330-70961930(+)
chr15:70962338-70962938(+)
chr15:70962913-70963513(+)
chr15:70963515-70964115(+)
chr15:70964291-70964891(+)
chr15:70965463-70966063(+)
chr15:70966060-70966660(+)
chr15:70966897-70967497(+)
chr15:70968090-70968690(+)
chr15:70969655-70970255(+)
chr15:70971840-70972440(+)
chr15:70972858-70973458(+)
chr15:70974004-70974604(+)
chr15:70974583-70975183(+)
chr15:70976950-70977550(+)
chr15:70977450-70978050(+)
chr15:70978270-70978870(+)
chr15:70978930-70979530(+)
chr15:70979773-70980373(+)
chr15:70980356-70980956(+)
chr15:70980990-70981590(+)
chr15:70981640-70982240(+)
chr15:70982251-70982851(+)
chr15:70983107-70983707(+)
chr15:70984020-70984620(+)
chr15:70984570-70985170(+)
chr15:70985450-70986050(+)
chr15:70986040-70986640(+)
chr15:70986750-70987350(+)
chr15:70987420-70988020(+)
chr15:70988240-70988840(+)
chr15:70988800-70989400(+)
chr15:70990682-70991282(+)
chr15:70991201-70991801(+)
chr15:70992104-70992704(+)
chr15:70992882-70993482(+)
chr15:70993463-70994063(+)
chr15:70994246-70994846(+)
chr15:70994836-70995436(+)
chr15:70995601-70996201(+)
chr15:70996284-70996884(+)
chr15:70996936-70997536(+)
chr15:71001071-71001671(+)
chr15:71002981-71003581(+)
chr15:71004645-71005245(+)
chr15:71005070-71005670(+)
chr15:71005543-71006143(+)
chr15:71006244-71006844(+)
chr15:71006785-71007385(+)
chr15:71008350-71008950(+)
chr15:71009551-71010151(+)
chr15:71010605-71011205(+)
chr15:71012450-71013050(+)
chr15:71012868-71013468(+)
chr15:71014833-71015433(+)
chr15:71015398-71015998(+)
chr15:71016181-71016781(+)
chr15:71018978-71019578(+)
chr15:71028935-71029535(+)
chr15:71030610-71031210(+)
chr15:71031855-71032455(+)
chr15:71033267-71033867(+)
chr15:71034062-71034662(+)
chr15:71035179-71035779(+)
chr15:71035819-71036419(+)
chr15:71036242-71036842(+)
chr15:71036810-71037410(+)
chr15:71040458-71041058(+)
chr15:71042335-71042935(+)
chr15:71042830-71043430(+)
chr15:71044418-71045018(+)
chr15:71045328-71045928(+)
chr15:71047095-71047695(+)
chr15:71049880-71050480(+)
chr15:71051000-71051600(+)
chr15:71053237-71053837(+)
chr15:71053730-71054330(+)
chr15:71054174-71054774(+)
chr15:71054692-71055292(+)
chr15:71055192-71055792(+)
chr15:71055671-71056271(+)
chr15:71056094-71056694(+)
chr15:71056695-71057295(+)
chr15:71058098-71058698(+)
chr15:71058790-71059390(+)
chr15:71059905-71060505(+)
chr15:71060529-71061129(+)
chr15:71063034-71063634(+)
chr15:71063830-71064430(+)
chr15:71064634-71065234(+)
chr15:71067413-71068013(+)
chr15:71067841-71068441(+)
chr15:71068395-71068995(+)
chr15:71069571-71070171(+)
chr15:71070470-71071070(+)
chr15:71070914-71071514(+)
chr15:71073458-71074058(+)
chr15:71073955-71074555(+)
chr15:71075301-71075901(+)
chr15:71075774-71076374(+)
chr15:71077130-71077730(+)
chr15:71078170-71078770(+)
chr15:71079395-71079995(+)
chr15:71080495-71081095(+)
chr15:71081423-71082023(+)
chr15:71083496-71084096(+)
chr15:71084331-71084931(+)
chr15:71086053-71086653(+)
chr15:71086792-71087392(+)
chr15:71087443-71088043(+)
chr15:71087930-71088530(+)
chr15:71088338-71088938(+)
chr15:71088975-71089575(+)
chr15:71089711-71090311(+)
chr15:71090200-71090800(+)
chr15:71091450-71092050(+)
chr15:71092228-71092828(+)
chr15:71092703-71093303(+)
chr15:71093347-71093947(+)
chr15:71094383-71094983(+)
chr15:71094883-71095483(+)
chr15:71097870-71098470(+)
chr15:71099313-71099913(+)
chr15:71100030-71100630(+)
chr15:71101600-71102200(+)
chr15:71103288-71103888(+)
chr15:71104262-71104862(+)
chr15:71105140-71105740(+)
chr15:71105985-71106585(+)
chr15:71107038-71107638(+)
chr15:71107869-71108469(+)
chr15:71108815-71109415(+)
chr15:71109533-71110133(+)
chr15:71111430-71112030(+)
chr15:71115352-71115952(+)
chr15:71116010-71116610(+)
chr15:71116500-71117100(+)
chr15:71117335-71117935(+)
chr15:71118855-71119455(+)
chr15:71120195-71120795(+)
chr15:71121753-71122353(+)
chr15:71122947-71123547(+)
chr15:71123670-71124270(+)
chr15:71124241-71124841(+)
chr15:71126070-71126670(+)
chr15:71126506-71127106(+)
chr15:71127000-71127600(+)
chr15:71127815-71128415(+)
chr15:71129810-71130410(+)
chr15:71131613-71132213(+)
chr15:71138846-71139446(+)
chr15:71144290-71144890(+)
chr15:71144816-71145416(+)
chr15:71145519-71146119(+)
chr15:71146173-71146773(+)
chr15:71146714-71147314(+)
chr15:71147936-71148536(+)
chr15:71148431-71149031(+)
chr15:71149049-71149649(+)
chr15:71149973-71150573(+)
chr15:71151209-71151809(+)
chr15:71151634-71152234(+)
chr15:71152230-71152830(+)
chr15:71154890-71155490(+)
chr15:71155671-71156271(+)
chr15:71156205-71156805(+)
chr15:71157874-71158474(+)
chr15:71159233-71159833(+)
chr15:71159660-71160260(+)
chr15:71160163-71160763(+)
chr15:71160710-71161310(+)
chr15:71161641-71162241(+)
chr15:71162281-71162881(+)
chr15:71164273-71164873(+)
chr15:71164810-71165410(+)
chr15:71165633-71166233(+)
chr15:71166055-71166655(+)
chr15:71167245-71167845(+)
chr15:71168581-71169181(+)
chr15:71169155-71169755(+)
chr15:71169695-71170295(+)
chr15:71170850-71171450(+)
chr15:71171622-71172222(+)
chr15:71173006-71173606(+)
chr15:71174621-71175221(+)
chr15:71183050-71183650(+)
chr15:71183556-71184156(+)
chr15:71184152-71184752(+)
chr15:71184665-71185265(+)
chr15:71185166-71185766(+)
chr15:71185710-71186310(+)
chr15:71191930-71192530(+)
chr15:71194401-71195001(+)
chr15:71196190-71196790(+)
chr15:71199087-71199687(+)
chr15:71200022-71200622(+)
chr15:71203199-71203799(+)
chr15:71204436-71205036(+)
chr15:71205230-71205830(+)
chr15:71209000-71209600(+)
chr15:71209410-71210010(+)
chr15:71212479-71213079(+)
chr15:71213507-71214107(+)
chr15:71215520-71216120(+)
chr15:71215923-71216523(+)
chr15:71219091-71219691(+)
chr15:71220550-71221150(+)
chr15:71224157-71224757(+)
chr15:71224617-71225217(+)
chr15:71225650-71226250(+)
chr15:71227149-71227749(+)
chr15:71227815-71228415(+)
chr15:71228552-71229152(+)
chr15:71229270-71229870(+)
chr15:71230650-71231250(+)
chr15:71231655-71232255(+)
chr15:71232770-71233370(+)
chr15:71234266-71234866(+)
chr15:71234750-71235350(+)
chr15:71235480-71236080(+)
chr15:71236250-71236850(+)
chr15:71237378-71237978(+)
chr15:71239791-71240391(+)
chr15:71240210-71240810(+)
chr15:71242030-71242630(+)
chr15:71243030-71243630(+)
chr15:71244290-71244890(+)
chr15:71246384-71246984(+)
chr15:71246950-71247550(+)
chr15:71247397-71247997(+)
chr15:71248583-71249183(+)
chr15:71253272-71253872(+)
chr15:71254327-71254927(+)
chr15:71256320-71256920(+)
chr15:71256910-71257510(+)
chr15:71258950-71259550(+)
chr15:71259874-71260474(+)
chr15:71263585-71264185(+)
chr15:71264530-71265130(+)
chr15:71265620-71266220(+)
chr15:71266284-71266884(+)
chr15:71269081-71269681(+)
chr15:71269950-71270550(+)
chr15:71274220-71274820(+)
chr15:71284680-71285280(+)
chr15:71286030-71286630(+)
chr15:71287063-71287663(+)
chr15:71287814-71288414(+)
chr15:71288695-71289295(+)
chr15:71291910-71292510(+)
chr15:71294593-71295193(+)
chr15:71295586-71296186(+)
chr15:71298095-71298695(+)
chr15:71300518-71301118(+)
chr15:71303130-71303730(+)
chr15:71303759-71304359(+)
chr15:71304612-71305212(+)
chr15:71305692-71306292(+)
chr15:71307535-71308135(+)
chr15:71310770-71311370(+)
chr15:71315990-71316590(+)
chr15:71316953-71317553(+)
chr15:71319870-71320470(+)
chr15:71326130-71326730(+)
chr15:71326860-71327460(+)
chr15:71329955-71330555(+)
chr15:71331490-71332090(+)
chr15:71333097-71333697(+)
chr15:71334282-71334882(+)
chr15:71334719-71335319(+)
chr15:71335587-71336187(+)
chr15:71336188-71336788(+)
chr15:71336610-71337210(+)
chr15:71337070-71337670(+)
chr15:71337470-71338070(+)
chr15:71338379-71338979(+)
chr15:71340850-71341450(+)
chr15:71341255-71341855(+)
chr15:71342081-71342681(+)
chr15:71342663-71343263(+)
chr15:71343770-71344370(+)
chr15:71344590-71345190(+)
chr15:71345375-71345975(+)
chr15:71346110-71346710(+)
chr15:71346627-71347227(+)
chr15:71347707-71348307(+)
chr15:71348195-71348795(+)
chr15:71349850-71350450(+)
chr15:71353226-71353826(+)
chr15:71355779-71356379(+)
chr15:71357761-71358361(+)
chr15:71359195-71359795(+)
chr15:71361921-71362521(+)
chr15:71363185-71363785(+)
chr15:71363756-71364356(+)
chr15:71364680-71365280(+)
chr15:71370680-71371280(+)
chr15:71371212-71371812(+)
chr15:71371656-71372256(+)
chr15:71372385-71372985(+)
chr15:71372952-71373552(+)
chr15:71375039-71375639(+)
chr15:71375592-71376192(+)
chr15:71376603-71377203(+)
chr15:71377195-71377795(+)
chr15:71378012-71378612(+)
chr15:71380125-71380725(+)
chr15:71382032-71382632(+)
chr15:71383752-71384352(+)
chr15:71385565-71386165(+)
chr15:71388925-71389525(+)
chr15:71389420-71390020(+)
chr15:71390130-71390730(+)
chr15:71391244-71391844(+)
chr15:71395336-71395936(+)
chr15:71396900-71397500(+)
chr15:71397630-71398230(+)
chr15:71399039-71399639(+)
chr15:71401361-71401961(+)
chr15:71402127-71402727(+)
chr15:71402995-71403595(+)
chr15:71403408-71404008(+)
chr15:71404225-71404825(+)
chr15:71404661-71405261(+)
chr15:71405604-71406204(+)
chr15:71406405-71407005(+)
chr15:71407035-71407635(+)
chr15:71407448-71408048(+)
chr15:71408113-71408713(+)
chr15:71408634-71409234(+)
chr15:71409174-71409774(+)
chr15:71410135-71410735(+)
chr15:71410562-71411162(+)
chr15:71411183-71411783(+)
chr15:71411881-71412481(+)
chr15:71412709-71413309(+)
chr15:71413271-71413871(+)
chr15:71413684-71414284(+)
chr15:71415087-71415687(+)
chr15:71416979-71417579(+)
chr15:71417564-71418164(+)
chr15:71418289-71418889(+)
chr15:71420430-71421030(+)
chr15:71421371-71421971(+)
chr15:71421937-71422537(+)
chr15:71423823-71424423(+)
chr15:71424246-71424846(+)
chr15:71424987-71425587(+)
chr15:71425790-71426390(+)
chr15:71426290-71426890(+)
chr15:71428638-71429238(+)
chr15:71429163-71429763(+)
chr15:71430500-71431100(+)
chr15:71431377-71431977(+)
chr15:71435050-71435650(+)
chr15:71435989-71436589(+)
chr15:71436633-71437233(+)
chr15:71437276-71437876(+)
chr15:71438194-71438794(+)
chr15:71438814-71439414(+)
chr15:71439350-71439950(+)
chr15:71440462-71441062(+)
chr15:71441245-71441845(+)
chr15:71442096-71442696(+)
chr15:71443365-71443965(+)
chr15:71443883-71444483(+)
chr15:71444748-71445348(+)
chr15:71446312-71446912(+)
chr15:71447635-71448235(+)
chr15:71449940-71450540(+)
chr15:71450900-71451500(+)
chr15:71453930-71454530(+)
chr15:71459195-71459795(+)
chr15:71459595-71460195(+)
chr15:71460047-71460647(+)
chr15:71460645-71461245(+)
chr15:71473272-71473872(+)
chr15:71474750-71475350(+)
chr15:71477635-71478235(+)
chr15:71478562-71479162(+)
chr15:71479578-71480178(+)
chr15:71481137-71481737(+)
chr15:71481922-71482522(+)
chr15:71482346-71482946(+)
chr15:71483554-71484154(+)
chr15:71485018-71485618(+)
chr15:71485590-71486190(+)
chr15:71486356-71486956(+)
chr15:71486890-71487490(+)
chr15:71487465-71488065(+)
chr15:71489044-71489644(+)
chr15:71489840-71490440(+)
chr15:71490941-71491541(+)
chr15:71491412-71492012(+)
chr15:71492073-71492673(+)
chr15:71493230-71493830(+)
chr15:71493763-71494363(+)
chr15:71494270-71494870(+)
chr15:71494974-71495574(+)
chr15:71495610-71496210(+)
chr15:71496132-71496732(+)
chr15:71496730-71497330(+)
chr15:71497140-71497740(+)
chr15:71498110-71498710(+)
chr15:71499385-71499985(+)
chr15:71502590-71503190(+)
chr15:71504382-71504982(+)
chr15:71505830-71506430(+)
chr15:71506400-71507000(+)
chr15:71507274-71507874(+)
chr15:71508540-71509140(+)
chr15:71509360-71509960(+)
chr15:71510098-71510698(+)
chr15:71510602-71511202(+)
chr15:71511277-71511877(+)
chr15:71511821-71512421(+)
chr15:71513330-71513930(+)
chr15:71514452-71515052(+)
chr15:71515750-71516350(+)
chr15:71518058-71518658(+)
chr15:71518706-71519306(+)
chr15:71519230-71519830(+)
chr15:71519940-71520540(+)
chr15:71520609-71521209(+)
chr15:71522590-71523190(+)
chr15:71523550-71524150(+)
chr15:71523982-71524582(+)
chr15:71524672-71525272(+)
chr15:71526124-71526724(+)
chr15:71527095-71527695(+)
chr15:71528383-71528983(+)
chr15:71529862-71530462(+)
chr15:71531164-71531764(+)
chr15:71531995-71532595(+)
chr15:71534316-71534916(+)
chr15:71536510-71537110(+)
chr15:71537939-71538539(+)
chr15:71540567-71541167(+)
chr15:71541090-71541690(+)
chr15:71542221-71542821(+)
chr15:71543241-71543841(+)
chr15:71543898-71544498(+)
chr15:71544340-71544940(+)
chr15:71545210-71545810(+)
chr15:71546290-71546890(+)
chr15:71546754-71547354(+)
chr15:71547490-71548090(+)
chr15:71549380-71549980(+)
chr15:71552107-71552707(+)
chr15:71554138-71554738(+)
chr15:71554650-71555250(+)
chr15:71555892-71556492(+)
chr15:71557981-71558581(+)
chr15:71558762-71559362(+)
chr15:71563510-71564110(+)
chr15:71564670-71565270(+)
chr15:71565141-71565741(+)
chr15:71565959-71566559(+)
chr15:71566563-71567163(+)
chr15:71567308-71567908(+)
chr15:71568033-71568633(+)
chr15:71568490-71569090(+)
chr15:71570642-71571242(+)
chr15:71571261-71571861(+)
chr15:71571849-71572449(+)
chr15:71572775-71573375(+)
chr15:71573413-71574013(+)
chr15:71573890-71574490(+)
chr15:71574322-71574922(+)
chr15:71574890-71575490(+)
chr15:71575530-71576130(+)
chr15:71579612-71580212(+)
chr15:71580738-71581338(+)
chr15:71582240-71582840(+)
chr15:71582810-71583410(+)
chr15:71583389-71583989(+)
chr15:71583970-71584570(+)
chr15:71585852-71586452(+)
chr15:71586350-71586950(+)
chr15:71586940-71587540(+)
chr15:71587555-71588155(+)
chr15:71588267-71588867(+)
chr15:71591100-71591700(+)
chr15:71592449-71593049(+)
chr15:71592930-71593530(+)
chr15:71593530-71594130(+)
chr15:71594200-71594800(+)
chr15:71594830-71595430(+)
chr15:71595252-71595852(+)
chr15:71595695-71596295(+)
chr15:71596218-71596818(+)
chr15:71596948-71597548(+)
chr15:71603455-71604055(+)
chr15:71604395-71604995(+)
chr15:71605177-71605777(+)
chr15:71606055-71606655(+)
chr15:71606655-71607255(+)
chr15:71607438-71608038(+)
chr15:71609167-71609767(+)
chr15:71615781-71616381(+)
chr15:71617752-71618352(+)
chr15:71619105-71619705(+)
chr15:71620736-71621336(+)
chr15:71621281-71621881(+)
chr15:71621750-71622350(+)
chr15:71622517-71623117(+)
chr15:71622961-71623561(+)
chr15:71623416-71624016(+)
chr15:71624015-71624615(+)
chr15:71624795-71625395(+)
chr15:71625425-71626025(+)
chr15:71626059-71626659(+)
chr15:71627135-71627735(+)
chr15:71627852-71628452(+)
chr15:71628921-71629521(+)
chr15:71629523-71630123(+)
chr15:71630534-71631134(+)
chr15:71631040-71631640(+)
chr15:71634306-71634906(+)
chr15:71637418-71638018(+)
chr15:71640932-71641532(+)
chr15:71641752-71642352(+)
chr15:71642521-71643121(+)
chr15:71643210-71643810(+)
chr15:71643670-71644270(+)
chr15:71644382-71644982(+)
chr15:71644975-71645575(+)
chr15:71645398-71645998(+)
chr15:71646970-71647570(+)
chr15:71647508-71648108(+)
chr15:71648970-71649570(+)
chr15:71649640-71650240(+)
chr15:71650290-71650890(+)
chr15:71654790-71655390(+)
chr15:71655704-71656304(+)
chr15:71656314-71656914(+)
chr15:71657171-71657771(+)
chr15:71659111-71659711(+)
chr15:71665010-71665610(+)
chr15:71665960-71666560(+)
chr15:71666951-71667551(+)
chr15:71668060-71668660(+)
chr15:71669010-71669610(+)
chr15:71672156-71672756(+)
chr15:71672870-71673470(+)
chr15:71677208-71677808(+)
chr15:71677698-71678298(+)
chr15:71678653-71679253(+)
chr15:71679071-71679671(+)
chr15:71680054-71680654(+)
chr15:71680570-71681170(+)
chr15:71682432-71683032(+)
chr15:71682960-71683560(+)
chr15:71683858-71684458(+)
chr15:71684504-71685104(+)
chr15:71685045-71685645(+)
chr15:71685676-71686276(+)
chr15:71688077-71688677(+)
chr15:71688630-71689230(+)
chr15:71689099-71689699(+)
chr15:71689616-71690216(+)
chr15:71691470-71692070(+)
chr15:71691875-71692475(+)
chr15:71692552-71693152(+)
chr15:71697915-71698515(+)
chr15:71698550-71699150(+)
chr15:71701715-71702315(+)
chr15:71702594-71703194(+)
chr15:71703410-71704010(+)
chr15:71704201-71704801(+)
chr15:71705650-71706250(+)
chr15:71707060-71707660(+)
chr15:71716055-71716655(+)
chr15:71717010-71717610(+)
chr15:71718135-71718735(+)
chr15:71722972-71723572(+)
chr15:71723857-71724457(+)
chr15:71725632-71726232(+)
chr15:71727031-71727631(+)
chr15:71727784-71728384(+)
chr15:71729175-71729775(+)
chr15:71729590-71730190(+)
chr15:71730143-71730743(+)
chr15:71732721-71733321(+)
chr15:71733290-71733890(+)
chr15:71734015-71734615(+)
chr15:71735260-71735860(+)
chr15:71735675-71736275(+)
chr15:71736354-71736954(+)
chr15:71737327-71737927(+)
chr15:71738848-71739448(+)
chr15:71739487-71740087(+)
chr15:71740014-71740614(+)
chr15:71740826-71741426(+)
chr15:71741590-71742190(+)
chr15:71743345-71743945(+)
chr15:71745130-71745730(+)
chr15:71746698-71747298(+)
chr15:71747330-71747930(+)
chr15:71748099-71748699(+)
chr15:71749050-71749650(+)
chr15:71750378-71750978(+)
chr15:71753970-71754570(+)
chr15:71754935-71755535(+)
chr15:71755511-71756111(+)
chr15:71757351-71757951(+)
chr15:71757814-71758414(+)
chr15:71760966-71761566(+)
chr15:71761650-71762250(+)
chr15:71762290-71762890(+)
chr15:71763571-71764171(+)
chr15:71764729-71765329(+)
chr15:71765130-71765730(+)
chr15:71766740-71767340(+)
chr15:71767373-71767973(+)
chr15:71769106-71769706(+)
chr15:71769831-71770431(+)
chr15:71770910-71771510(+)
chr15:71775870-71776470(+)
chr15:71777339-71777939(+)
chr15:71778936-71779536(+)
chr15:71779590-71780190(+)
chr15:71784600-71785200(+)
chr15:71785750-71786350(+)
chr15:71786829-71787429(+)
chr15:71787495-71788095(+)
chr15:71788802-71789402(+)
chr15:71791930-71792530(+)
chr15:71793699-71794299(+)
chr15:71796730-71797330(+)
chr15:71797930-71798530(+)
chr15:71799178-71799778(+)
chr15:71800415-71801015(+)
chr15:71801349-71801949(+)
chr15:71803010-71803610(+)
chr15:71803963-71804563(+)
chr15:71804481-71805081(+)
chr15:71805130-71805730(+)
chr15:71807678-71808278(+)
chr15:71810890-71811490(+)
chr15:71811980-71812580(+)
chr15:71813610-71814210(+)
chr15:71817230-71817830(+)
chr15:71817657-71818257(+)
chr15:71818320-71818920(+)
chr15:71820322-71820922(+)
chr15:71821170-71821770(+)
chr15:71821597-71822197(+)
chr15:71822196-71822796(+)
chr15:71823670-71824270(+)
chr15:71824158-71824758(+)
chr15:71825159-71825759(+)
chr15:71827610-71828210(+)
chr15:71830419-71831019(+)
chr15:71831211-71831811(+)
chr15:71832648-71833248(+)
chr15:71833997-71834597(+)
chr15:71835054-71835654(+)
chr15:71837595-71838195(+)
chr15:71838160-71838760(+)
chr15:71839304-71839904(+)
chr15:71839769-71840369(+)
chr15:71840700-71841300(+)
chr15:71841682-71842282(+)
chr15:71843882-71844482(+)
chr15:71847250-71847850(+)
chr15:71850650-71851250(+)
chr15:71851327-71851927(+)
chr15:71851883-71852483(+)
chr15:71852605-71853205(+)
chr15:71853980-71854580(+)
chr15:71854518-71855118(+)
chr15:71857234-71857834(+)
chr15:71857896-71858496(+)
chr15:71859732-71860332(+)
chr15:71862473-71863073(+)
chr15:71863314-71863914(+)
chr15:71863862-71864462(+)
chr15:71864857-71865457(+)
chr15:71867706-71868306(+)
chr15:71869255-71869855(+)
chr15:71871400-71872000(+)
chr15:71872120-71872720(+)
chr15:71872895-71873495(+)
chr15:71873620-71874220(+)
chr15:71877400-71878000(+)
chr15:71878070-71878670(+)
chr15:71878636-71879236(+)
chr15:71880994-71881594(+)
chr15:71881850-71882450(+)
chr15:71883344-71883944(+)
chr15:71884706-71885306(+)
chr15:71888327-71888927(+)
chr15:71888949-71889549(+)
chr15:71890000-71890600(+)
chr15:71890450-71891050(+)
chr15:71890965-71891565(+)
chr15:71891390-71891990(+)
chr15:71891818-71892418(+)
chr15:71892421-71893021(+)
chr15:71893210-71893810(+)
chr15:71893675-71894275(+)
chr15:71894113-71894713(+)
chr15:71895230-71895830(+)
chr15:71895730-71896330(+)
chr15:71896400-71897000(+)
chr15:71897210-71897810(+)
chr15:71898070-71898670(+)
chr15:71900550-71901150(+)
chr15:71902195-71902795(+)
chr15:71903154-71903754(+)
chr15:71903583-71904183(+)
chr15:71904026-71904626(+)
chr15:71904501-71905101(+)
chr15:71905064-71905664(+)
chr15:71905870-71906470(+)
chr15:71906410-71907010(+)
chr15:71907780-71908380(+)
chr15:71908370-71908970(+)
chr15:71909100-71909700(+)
chr15:71909640-71910240(+)
chr15:71910165-71910765(+)
chr15:71910870-71911470(+)
chr15:71916630-71917230(+)
chr15:71917890-71918490(+)
chr15:71918879-71919479(+)
chr15:71919418-71920018(+)
chr15:71919853-71920453(+)
chr15:71920290-71920890(+)
chr15:71921344-71921944(+)
chr15:71922218-71922818(+)
chr15:71922679-71923279(+)
chr15:71924916-71925516(+)
chr15:71926350-71926950(+)
chr15:71927036-71927636(+)
chr15:71927455-71928055(+)
chr15:71928760-71929360(+)
chr15:71931091-71931691(+)
chr15:71931754-71932354(+)
chr15:71933310-71933910(+)
chr15:71936170-71936770(+)
chr15:71939675-71940275(+)
chr15:71940322-71940922(+)
chr15:71940730-71941330(+)
chr15:71941380-71941980(+)
chr15:71942135-71942735(+)
chr15:71942991-71943591(+)
chr15:71943922-71944522(+)
chr15:71945870-71946470(+)
chr15:71946505-71947105(+)
chr15:71947033-71947633(+)
chr15:71947610-71948210(+)
chr15:71948031-71948631(+)
chr15:71949370-71949970(+)
chr15:71951090-71951690(+)
chr15:71951880-71952480(+)
chr15:71952737-71953337(+)
chr15:71953254-71953854(+)
chr15:71954530-71955130(+)
chr15:71957480-71958080(+)
chr15:71959038-71959638(+)
chr15:71959453-71960053(+)
chr15:71961880-71962480(+)
chr15:71969050-71969650(+)
chr15:71969791-71970391(+)
chr15:71970462-71971062(+)
chr15:71970910-71971510(+)
chr15:71972057-71972657(+)
chr15:71973431-71974031(+)
chr15:71974255-71974855(+)
chr15:71975639-71976239(+)
chr15:71976096-71976696(+)
chr15:71977842-71978442(+)
chr15:71978574-71979174(+)
chr15:71980322-71980922(+)
chr15:71980990-71981590(+)
chr15:71982364-71982964(+)
chr15:71983453-71984053(+)
chr15:71984075-71984675(+)
chr15:71984662-71985262(+)
chr15:71985214-71985814(+)
chr15:71985810-71986410(+)
chr15:71987750-71988350(+)
chr15:71990250-71990850(+)
chr15:71990964-71991564(+)
chr15:71993370-71993970(+)
chr15:71994091-71994691(+)
chr15:71997425-71998025(+)
chr15:71999020-71999620(+)
chr15:71999639-72000239(+)
chr15:72000227-72000827(+)
chr15:72000966-72001566(+)
chr15:72002077-72002677(+)
chr15:72002518-72003118(+)
chr15:72004423-72005023(+)
chr15:72005527-72006127(+)
chr15:72008194-72008794(+)
chr15:72009210-72009810(+)
chr15:72010390-72010990(+)
chr15:72011290-72011890(+)
chr15:72012812-72013412(+)
chr15:72013670-72014270(+)
chr15:72014110-72014710(+)
chr15:72015335-72015935(+)
chr15:72016700-72017300(+)
chr15:72017452-72018052(+)
chr15:72020310-72020910(+)
chr15:72021120-72021720(+)
chr15:72021970-72022570(+)
chr15:72022773-72023373(+)
chr15:72024805-72025405(+)
chr15:72027236-72027836(+)
chr15:72028870-72029470(+)
chr15:72029320-72029920(+)
chr15:72029882-72030482(+)
chr15:72030700-72031300(+)
chr15:72031590-72032190(+)
chr15:72034090-72034690(+)
chr15:72035296-72035896(+)
chr15:72036130-72036730(+)
chr15:72037090-72037690(+)
chr15:72038861-72039461(+)
chr15:72039335-72039935(+)
chr15:72039765-72040365(+)
chr15:72040551-72041151(+)
chr15:72041310-72041910(+)
chr15:72042740-72043340(+)
chr15:72043150-72043750(+)
chr15:72044392-72044992(+)
chr15:72044871-72045471(+)
chr15:72045469-72046069(+)
chr15:72047350-72047950(+)
chr15:72048919-72049519(+)
chr15:72049978-72050578(+)
chr15:72050930-72051530(+)
chr15:72053896-72054496(+)
chr15:72065710-72066310(+)
chr15:72068080-72068680(+)
chr15:72068550-72069150(+)
chr15:72069660-72070260(+)
chr15:72070637-72071237(+)
chr15:72071527-72072127(+)
chr15:72072090-72072690(+)
chr15:72072588-72073188(+)
chr15:72073429-72074029(+)
chr15:72075714-72076314(+)
chr15:72076951-72077551(+)
chr15:72079832-72080432(+)
chr15:72080753-72081353(+)
chr15:72081327-72081927(+)
chr15:72081763-72082363(+)
chr15:72082339-72082939(+)
chr15:72083400-72084000(+)
chr15:72084120-72084720(+)
chr15:72084756-72085356(+)
chr15:72090675-72091275(+)
chr15:72092425-72093025(+)
chr15:72093325-72093925(+)
chr15:72094164-72094764(+)
chr15:72094912-72095512(+)
chr15:72096514-72097114(+)
chr15:72096916-72097516(+)
chr15:72097321-72097921(+)
chr15:72098641-72099241(+)
chr15:72099355-72099955(+)
chr15:72099974-72100574(+)
chr15:72100763-72101363(+)
chr15:72101453-72102053(+)
chr15:72101910-72102510(+)
chr15:72102647-72103247(+)
chr15:72103237-72103837(+)
chr15:72104182-72104782(+)
chr15:72105219-72105819(+)
chr15:72106829-72107429(+)
chr15:72111912-72112512(+)
chr15:72113875-72114475(+)
chr15:72115520-72116120(+)
chr15:72116010-72116610(+)
chr15:72117251-72117851(+)
chr15:72117671-72118271(+)
chr15:72118455-72119055(+)
chr15:72120530-72121130(+)
chr15:72122266-72122866(+)
chr15:72123230-72123830(+)
chr15:72129430-72130030(+)
chr15:72130806-72131406(+)
chr15:72131377-72131977(+)
chr15:72133820-72134420(+)
chr15:72137150-72137750(+)
chr15:72138310-72138910(+)
chr15:72139850-72140450(+)
chr15:72141030-72141630(+)
chr15:72141995-72142595(+)
chr15:72143046-72143646(+)
chr15:72144219-72144819(+)
chr15:72149014-72149614(+)
chr15:72149510-72150110(+)
chr15:72152492-72153092(+)
chr15:72153370-72153970(+)
chr15:72155555-72156155(+)
chr15:72157155-72157755(+)
chr15:72157590-72158190(+)
chr15:72160384-72160984(+)
chr15:72161410-72162010(+)
chr15:72161954-72162554(+)
chr15:72165830-72166430(+)
chr15:72166510-72167110(+)
chr15:72172518-72173118(+)
chr15:72173170-72173770(+)
chr15:72174410-72175010(+)
chr15:72175710-72176310(+)
chr15:72177630-72178230(+)
chr15:72181149-72181749(+)
chr15:72181657-72182257(+)
chr15:72182670-72183270(+)
chr15:72183269-72183869(+)
chr15:72184590-72185190(+)
chr15:72185956-72186556(+)
chr15:72189367-72189967(+)
chr15:72190400-72191000(+)
chr15:72191944-72192544(+)
chr15:72192470-72193070(+)
chr15:72193432-72194032(+)
chr15:72196280-72196880(+)
chr15:72198456-72199056(+)
chr15:72201480-72202080(+)
chr15:72205690-72206290(+)
chr15:72206290-72206890(+)
chr15:72207280-72207880(+)
chr15:72208470-72209070(+)
chr15:72209033-72209633(+)
chr15:72212450-72213050(+)
chr15:72213373-72213973(+)
chr15:72213894-72214494(+)
chr15:72215010-72215610(+)
chr15:72218786-72219386(+)
chr15:72219450-72220050(+)
chr15:72221270-72221870(+)
chr15:72222400-72223000(+)
chr15:72223569-72224169(+)
chr15:72224376-72224976(+)
chr15:72224910-72225510(+)
chr15:72226705-72227305(+)
chr15:72228370-72228970(+)
chr15:72229940-72230540(+)
chr15:72232202-72232802(+)
chr15:72232870-72233470(+)
chr15:72235992-72236592(+)
chr15:72237395-72237995(+)
chr15:72239940-72240540(+)
chr15:72241270-72241870(+)
chr15:72243339-72243939(+)
chr15:72244575-72245175(+)
chr15:72245510-72246110(+)
chr15:72246670-72247270(+)
chr15:72247550-72248150(+)
chr15:72249294-72249894(+)
chr15:72249775-72250375(+)
chr15:72254190-72254790(+)
chr15:72254679-72255279(+)
chr15:72255250-72255850(+)
chr15:72258890-72259490(+)
chr15:72260070-72260670(+)
chr15:72262013-72262613(+)
chr15:72263496-72264096(+)
chr15:72264170-72264770(+)
chr15:72265650-72266250(+)
chr15:72266530-72267130(+)
chr15:72267641-72268241(+)
chr15:72268495-72269095(+)
chr15:72271290-72271890(+)
chr15:72275430-72276030(+)
chr15:72276058-72276658(+)
chr15:72277610-72278210(+)
chr15:72279280-72279880(+)
chr15:72281470-72282070(+)
chr15:72282099-72282699(+)
chr15:72283730-72284330(+)
chr15:72284930-72285530(+)
chr15:72288730-72289330(+)
chr15:72289984-72290584(+)
chr15:72291973-72292573(+)
chr15:72294090-72294690(+)
chr15:72297191-72297791(+)
chr15:72297695-72298295(+)
chr15:72298590-72299190(+)
chr15:72300310-72300910(+)
chr15:72300970-72301570(+)
chr15:72301502-72302102(+)
chr15:72302784-72303384(+)
chr15:72303550-72304150(+)
chr15:72305352-72305952(+)
chr15:72306190-72306790(+)
chr15:72306680-72307280(+)
chr15:72307311-72307911(+)
chr15:72309290-72309890(+)
chr15:72311110-72311710(+)
chr15:72315433-72316033(+)
chr15:72319580-72320180(+)
chr15:72321250-72321850(+)
chr15:72322010-72322610(+)
chr15:72323090-72323690(+)
chr15:72324580-72325180(+)
chr15:72325906-72326506(+)
chr15:72326577-72327177(+)
chr15:72326990-72327590(+)
chr15:72327514-72328114(+)
chr15:72327930-72328530(+)
chr15:72328623-72329223(+)
chr15:72329513-72330113(+)
chr15:72331635-72332235(+)
chr15:72332403-72333003(+)
chr15:72334190-72334790(+)
chr15:72335018-72335618(+)
chr15:72337181-72337781(+)
chr15:72338492-72339092(+)
chr15:72339273-72339873(+)
chr15:72341608-72342208(+)
chr15:72342060-72342660(+)
chr15:72342931-72343531(+)
chr15:72343460-72344060(+)
chr15:72344270-72344870(+)
chr15:72349812-72350412(+)
chr15:72350926-72351526(+)
chr15:72352962-72353562(+)
chr15:72355422-72356022(+)
chr15:72358030-72358630(+)
chr15:72359450-72360050(+)
chr15:72361113-72361713(+)
chr15:72361950-72362550(+)
chr15:72362530-72363130(+)
chr15:72363235-72363835(+)
chr15:72363891-72364491(+)
chr15:72364860-72365460(+)
chr15:72365745-72366345(+)
chr15:72366832-72367432(+)
chr15:72367346-72367946(+)
chr15:72368050-72368650(+)
chr15:72369504-72370104(+)
chr15:72370262-72370862(+)
chr15:72371136-72371736(+)
chr15:72371699-72372299(+)
chr15:72372550-72373150(+)
chr15:72373432-72374032(+)
chr15:72374030-72374630(+)
chr15:72374451-72375051(+)
chr15:72375050-72375650(+)
chr15:72375590-72376190(+)
chr15:72376280-72376880(+)
chr15:72376840-72377440(+)
chr15:72377559-72378159(+)
chr15:72378059-72378659(+)
chr15:72378465-72379065(+)
chr15:72379375-72379975(+)
chr15:72380598-72381198(+)
chr15:72381423-72382023(+)
chr15:72381930-72382530(+)
chr15:72382650-72383250(+)
chr15:72383239-72383839(+)
chr15:72384307-72384907(+)
chr15:72384937-72385537(+)
chr15:72385360-72385960(+)
chr15:72387245-72387845(+)
chr15:72388510-72389110(+)
chr15:72389060-72389660(+)
chr15:72389610-72390210(+)
chr15:72390288-72390888(+)
chr15:72390750-72391350(+)
chr15:72391550-72392150(+)
chr15:72394769-72395369(+)
chr15:72395393-72395993(+)
chr15:72396132-72396732(+)
chr15:72396815-72397415(+)
chr15:72397330-72397930(+)
chr15:72397910-72398510(+)
chr15:72398756-72399356(+)
chr15:72399292-72399892(+)
chr15:72399730-72400330(+)
chr15:72400440-72401040(+)
chr15:72401150-72401750(+)
chr15:72401740-72402340(+)
chr15:72402684-72403284(+)
chr15:72403610-72404210(+)
chr15:72404350-72404950(+)
chr15:72404882-72405482(+)
chr15:72405653-72406253(+)
chr15:72406159-72406759(+)
chr15:72406616-72407216(+)
chr15:72407450-72408050(+)
chr15:72408100-72408700(+)
chr15:72408822-72409422(+)
chr15:72409258-72409858(+)
chr15:72409773-72410373(+)
chr15:72410371-72410971(+)
chr15:72411110-72411710(+)
chr15:72411898-72412498(+)
chr15:72412430-72413030(+)
chr15:72413055-72413655(+)
chr15:72422500-72423100(+)
chr15:72423170-72423770(+)
chr15:72424130-72424730(+)
chr15:72425850-72426450(+)
chr15:72426954-72427554(+)
chr15:72428282-72428882(+)
chr15:72428860-72429460(+)
chr15:72429530-72430130(+)
chr15:72432052-72432652(+)
chr15:72433747-72434347(+)
chr15:72434495-72435095(+)
chr15:72438344-72438944(+)
chr15:72439015-72439615(+)
chr15:72439600-72440200(+)
chr15:72442110-72442710(+)
chr15:72443175-72443775(+)
chr15:72443592-72444192(+)
chr15:72445562-72446162(+)
chr15:72446448-72447048(+)
chr15:72447411-72448011(+)
chr15:72448171-72448771(+)
chr15:72453693-72454293(+)
chr15:72456068-72456668(+)
chr15:72459875-72460475(+)
chr15:72460697-72461297(+)
chr15:72461636-72462236(+)
chr15:72462413-72463013(+)
chr15:72464230-72464830(+)
chr15:72465302-72465902(+)
chr15:72466341-72466941(+)
chr15:72466935-72467535(+)
chr15:72467815-72468415(+)
chr15:72468456-72469056(+)
chr15:72468930-72469530(+)
chr15:72469330-72469930(+)
chr15:72470333-72470933(+)
chr15:72471350-72471950(+)
chr15:72472218-72472818(+)
chr15:72472730-72473330(+)
chr15:72473340-72473940(+)
chr15:72474010-72474610(+)
chr15:72474890-72475490(+)
chr15:72475300-72475900(+)
chr15:72476005-72476605(+)
chr15:72476509-72477109(+)
chr15:72477583-72478183(+)
chr15:72478215-72478815(+)
chr15:72479798-72480398(+)
chr15:72481490-72482090(+)
chr15:72482090-72482690(+)
chr15:72482570-72483170(+)
chr15:72484675-72485275(+)
chr15:72486063-72486663(+)
chr15:72487361-72487961(+)
chr15:72488115-72488715(+)
chr15:72488733-72489333(+)
chr15:72489306-72489906(+)
chr15:72489842-72490442(+)
chr15:72490622-72491222(+)
chr15:72491076-72491676(+)
chr15:72491930-72492530(+)
chr15:72492888-72493488(+)
chr15:72493576-72494176(+)
chr15:72494859-72495459(+)
chr15:72495700-72496300(+)
chr15:72496320-72496920(+)
chr15:72497140-72497740(+)
chr15:72498235-72498835(+)
chr15:72498874-72499474(+)
chr15:72499301-72499901(+)
chr15:72499956-72500556(+)
chr15:72500758-72501358(+)
chr15:72501799-72502399(+)
chr15:72502424-72503024(+)
chr15:72502977-72503577(+)
chr15:72504690-72505290(+)
chr15:72508298-72508898(+)
chr15:72509563-72510163(+)
chr15:72510163-72510763(+)
chr15:72511015-72511615(+)
chr15:72512110-72512710(+)
chr15:72512898-72513498(+)
chr15:72514632-72515232(+)
chr15:72515200-72515800(+)
chr15:72515770-72516370(+)
chr15:72516280-72516880(+)
chr15:72518434-72519034(+)
chr15:72518892-72519492(+)
chr15:72519421-72520021(+)
chr15:72520047-72520647(+)
chr15:72520552-72521152(+)
chr15:72521021-72521621(+)
chr15:72521604-72522204(+)
chr15:72522463-72523063(+)
chr15:72522947-72523547(+)
chr15:72523354-72523954(+)
chr15:72523822-72524422(+)
chr15:72524344-72524944(+)
chr15:72525010-72525610(+)
chr15:72526095-72526695(+)
chr15:72527523-72528123(+)
chr15:72529135-72529735(+)
chr15:72529647-72530247(+)
chr15:72530058-72530658(+)
chr15:72530470-72531070(+)
chr15:72531880-72532480(+)
chr15:72532510-72533110(+)
chr15:72534600-72535200(+)
chr15:72535050-72535650(+)
chr15:72537665-72538265(+)
chr15:72541410-72542010(+)
chr15:72543860-72544460(+)
chr15:72548770-72549370(+)
chr15:72552750-72553350(+)
chr15:72556142-72556742(+)
chr15:72562990-72563590(+)
chr15:72563567-72564167(+)
chr15:72564185-72564785(+)
chr15:72564813-72565413(+)
chr15:72565469-72566069(+)
chr15:72567833-72568433(+)
chr15:72568448-72569048(+)
chr15:72569542-72570142(+)
chr15:72570910-72571510(+)
chr15:72571455-72572055(+)
chr15:72572930-72573530(+)
chr15:72573959-72574559(+)
chr15:72577017-72577617(+)
chr15:72577650-72578250(+)
chr15:72578168-72578768(+)
chr15:72579070-72579670(+)
chr15:72579802-72580402(+)
chr15:72581440-72582040(+)
chr15:72581890-72582490(+)
chr15:72584250-72584850(+)
chr15:72595133-72595733(+)
chr15:72596965-72597565(+)
chr15:72597542-72598142(+)
chr15:72598518-72599118(+)
chr15:72599189-72599789(+)
chr15:72599934-72600534(+)
chr15:72601875-72602475(+)
chr15:72604080-72604680(+)
chr15:72604845-72605445(+)
chr15:72608195-72608795(+)
chr15:72609215-72609815(+)
chr15:72609843-72610443(+)
chr15:72610713-72611313(+)
chr15:72611324-72611924(+)
chr15:72611866-72612466(+)
chr15:72612311-72612911(+)
chr15:72623263-72623863(+)
chr15:72631087-72631687(+)
chr15:72632001-72632601(+)
chr15:72632601-72633201(+)
chr15:72633628-72634228(+)
chr15:72634623-72635223(+)
chr15:72635995-72636595(+)
chr15:72636770-72637370(+)
chr15:72637510-72638110(+)
chr15:72638047-72638647(+)
chr15:72638910-72639510(+)
chr15:72644370-72644970(+)
chr15:72645511-72646111(+)
chr15:72646650-72647250(+)
chr15:72651008-72651608(+)
chr15:72655610-72656210(+)
chr15:72658141-72658741(+)
chr15:72660574-72661174(+)
chr15:72661086-72661686(+)
chr15:72662251-72662851(+)
chr15:72663230-72663830(+)
chr15:72664699-72665299(+)
chr15:72666970-72667570(+)
chr15:72668035-72668635(+)
chr15:72668577-72669177(+)
chr15:72669870-72670470(+)
chr15:72671354-72671954(+)
chr15:72673030-72673630(+)
chr15:72673460-72674060(+)
chr15:72674382-72674982(+)
chr15:72677830-72678430(+)
chr15:72680155-72680755(+)
chr15:72681495-72682095(+)
chr15:72690190-72690790(+)
chr15:72690895-72691495(+)
chr15:72691330-72691930(+)
chr15:72695243-72695843(+)
chr15:72696130-72696730(+)
chr15:72696632-72697232(+)
chr15:72697114-72697714(+)
chr15:72699850-72700450(+)
chr15:72701510-72702110(+)
chr15:72703294-72703894(+)
chr15:72707518-72708118(+)
chr15:72712823-72713423(+)
chr15:72713300-72713900(+)
chr15:72713710-72714310(+)
chr15:72715514-72716114(+)
chr15:72716898-72717498(+)
chr15:72717562-72718162(+)
chr15:72719010-72719610(+)
chr15:72719830-72720430(+)
chr15:72726890-72727490(+)
chr15:72729890-72730490(+)
chr15:72732072-72732672(+)
chr15:72737668-72738268(+)
chr15:72740730-72741330(+)
chr15:72742650-72743250(+)
chr15:72743339-72743939(+)
chr15:72745810-72746410(+)
chr15:72752616-72753216(+)
chr15:72753690-72754290(+)
chr15:72754228-72754828(+)
chr15:72756495-72757095(+)
chr15:72758570-72759170(+)
chr15:72759990-72760590(+)
chr15:72762230-72762830(+)
chr15:72763310-72763910(+)
chr15:72763740-72764340(+)
chr15:72765273-72765873(+)
chr15:72765866-72766466(+)
chr15:72766321-72766921(+)
chr15:72766795-72767395(+)
chr15:72767320-72767920(+)
chr15:72768090-72768690(+)
chr15:72768744-72769344(+)
chr15:72769963-72770563(+)
chr15:72770780-72771380(+)
chr15:72771195-72771795(+)
chr15:72773450-72774050(+)
chr15:72774508-72775108(+)
chr15:72775260-72775860(+)
chr15:72777480-72778080(+)
chr15:72778390-72778990(+)
chr15:72779657-72780257(+)
chr15:72782830-72783430(+)
chr15:72784041-72784641(+)
chr15:72785170-72785770(+)
chr15:72786485-72787085(+)
chr15:72787214-72787814(+)
chr15:72788902-72789502(+)
chr15:72794797-72795397(+)
chr15:72795374-72795974(+)
chr15:72795996-72796596(+)
chr15:72796615-72797215(+)
chr15:72797110-72797710(+)
chr15:72797875-72798475(+)
chr15:72799926-72800526(+)
chr15:72801720-72802320(+)
chr15:72802163-72802763(+)
chr15:72803295-72803895(+)
chr15:72803767-72804367(+)
chr15:72805501-72806101(+)
chr15:72805929-72806529(+)
chr15:72807820-72808420(+)
chr15:72808245-72808845(+)
chr15:72808951-72809551(+)
chr15:72810910-72811510(+)
chr15:72812957-72813557(+)
chr15:72813909-72814509(+)
chr15:72814520-72815120(+)
chr15:72815775-72816375(+)
chr15:72819480-72820080(+)
chr15:72820010-72820610(+)
chr15:72821650-72822250(+)
chr15:72823430-72824030(+)
chr15:72825187-72825787(+)
chr15:72826731-72827331(+)
chr15:72828113-72828713(+)
chr15:72828751-72829351(+)
chr15:72831160-72831760(+)
chr15:72833111-72833711(+)
chr15:72833961-72834561(+)
chr15:72834770-72835370(+)
chr15:72836959-72837559(+)
chr15:72837417-72838017(+)
chr15:72838790-72839390(+)
chr15:72841060-72841660(+)
chr15:72841970-72842570(+)
chr15:72845050-72845650(+)
chr15:72847069-72847669(+)
chr15:72847865-72848465(+)
chr15:72848551-72849151(+)
chr15:72849670-72850270(+)
chr15:72852026-72852626(+)
chr15:72852970-72853570(+)
chr15:72854610-72855210(+)
chr15:72855218-72855818(+)
chr15:72856352-72856952(+)
chr15:72859199-72859799(+)
chr15:72863600-72864200(+)
chr15:72866428-72867028(+)
chr15:72870249-72870849(+)
chr15:72870690-72871290(+)
chr15:72871417-72872017(+)
chr15:72876260-72876860(+)
chr15:72877190-72877790(+)
chr15:72877897-72878497(+)
chr15:72878650-72879250(+)
chr15:72880330-72880930(+)
chr15:72881130-72881730(+)
chr15:72882310-72882910(+)
chr15:72883546-72884146(+)
chr15:72884274-72884874(+)
chr15:72884905-72885505(+)
chr15:72886090-72886690(+)
chr15:72889372-72889972(+)
chr15:72892093-72892693(+)
chr15:72895911-72896511(+)
chr15:72896364-72896964(+)
chr15:72897014-72897614(+)
chr15:72897461-72898061(+)
chr15:72898590-72899190(+)
chr15:72900280-72900880(+)
chr15:72901766-72902366(+)
chr15:72902490-72903090(+)
chr15:72904323-72904923(+)
chr15:72904805-72905405(+)
chr15:72906710-72907310(+)
chr15:72907138-72907738(+)
chr15:72907671-72908271(+)
chr15:72908088-72908688(+)
chr15:72908780-72909380(+)
chr15:72915520-72916120(+)
chr15:72918309-72918909(+)
chr15:72918730-72919330(+)
chr15:72919210-72919810(+)
chr15:72920491-72921091(+)
chr15:72923314-72923914(+)
chr15:72929034-72929634(+)
chr15:72931009-72931609(+)
chr15:72931977-72932577(+)
chr15:72934392-72934992(+)
chr15:72934997-72935597(+)
chr15:72937383-72937983(+)
chr15:72940097-72940697(+)
chr15:72942915-72943515(+)
chr15:72946562-72947162(+)
chr15:72958875-72959475(+)
chr15:72963023-72963623(+)
chr15:72963700-72964300(+)
chr15:72964170-72964770(+)
chr15:72964890-72965490(+)
chr15:72965637-72966237(+)
chr15:72968260-72968860(+)
chr15:72969939-72970539(+)
chr15:72973163-72973763(+)
chr15:72975015-72975615(+)
chr15:72976010-72976610(+)
chr15:72976870-72977470(+)
chr15:72977594-72978194(+)
chr15:72978336-72978936(+)
chr15:72979158-72979758(+)
chr15:72980250-72980850(+)
chr15:72981673-72982273(+)
chr15:72983203-72983803(+)
chr15:72984166-72984766(+)
chr15:72984731-72985331(+)
chr15:72988930-72989530(+)
chr15:72989655-72990255(+)
chr15:72991090-72991690(+)
chr15:72994508-72995108(+)
chr15:72995291-72995891(+)
chr15:72996850-72997450(+)
chr15:72998525-72999125(+)
chr15:72999130-72999730(+)
chr15:72999847-73000447(+)
chr15:73000790-73001390(+)
chr15:73001790-73002390(+)
chr15:73004433-73005033(+)
chr15:73006110-73006710(+)
chr15:73007405-73008005(+)
chr15:73013092-73013692(+)
chr15:73014302-73014902(+)
chr15:73015520-73016120(+)
chr15:73016184-73016784(+)
chr15:73018916-73019516(+)
chr15:73019426-73020026(+)
chr15:73020593-73021193(+)
chr15:73023545-73024145(+)
chr15:73024794-73025394(+)
chr15:73025891-73026491(+)
chr15:73026578-73027178(+)
chr15:73027244-73027844(+)
chr15:73028730-73029330(+)
chr15:73029241-73029841(+)
chr15:73029922-73030522(+)
chr15:73031970-73032570(+)
chr15:73032441-73033041(+)
chr15:73034990-73035590(+)
chr15:73036210-73036810(+)
chr15:73043343-73043943(+)
chr15:73044045-73044645(+)
chr15:73045530-73046130(+)
chr15:73047590-73048190(+)
chr15:73048090-73048690(+)
chr15:73048990-73049590(+)
chr15:73049833-73050433(+)
chr15:73050362-73050962(+)
chr15:73050780-73051380(+)
chr15:73052988-73053588(+)
chr15:73056904-73057504(+)
chr15:73059655-73060255(+)
chr15:73062420-73063020(+)
chr15:73063230-73063830(+)
chr15:73064685-73065285(+)
chr15:73065570-73066170(+)
chr15:73067230-73067830(+)
chr15:73067730-73068330(+)
chr15:73068305-73068905(+)
chr15:73068890-73069490(+)
chr15:73070350-73070950(+)
chr15:73070996-73071596(+)
chr15:73073130-73073730(+)
chr15:73073885-73074485(+)
chr15:73074725-73075325(+)
chr15:73075227-73075827(+)
chr15:73075934-73076534(+)
chr15:73076417-73077017(+)
chr15:73076897-73077497(+)
chr15:73077596-73078196(+)
chr15:73078077-73078677(+)
chr15:73078580-73079180(+)
chr15:73079065-73079665(+)
chr15:73081950-73082550(+)
chr15:73082573-73083173(+)
chr15:73084803-73085403(+)
chr15:73086388-73086988(+)
chr15:73087074-73087674(+)
chr15:73088561-73089161(+)
chr15:73089144-73089744(+)
chr15:73089578-73090178(+)
chr15:73090038-73090638(+)
chr15:73092683-73093283(+)
chr15:73093097-73093697(+)
chr15:73094003-73094603(+)
chr15:73096912-73097512(+)
chr15:73097730-73098330(+)
chr15:73098170-73098770(+)
chr15:73099136-73099736(+)
chr15:73099720-73100320(+)
chr15:73100330-73100930(+)
chr15:73101586-73102186(+)
chr15:73105743-73106343(+)
chr15:73106610-73107210(+)
chr15:73108096-73108696(+)
chr15:73110113-73110713(+)
chr15:73110750-73111350(+)
chr15:73111270-73111870(+)
chr15:73112471-73113071(+)
chr15:73113038-73113638(+)
chr15:73113517-73114117(+)
chr15:73115932-73116532(+)
chr15:73116345-73116945(+)
chr15:73117350-73117950(+)
chr15:73117957-73118557(+)
chr15:73119451-73120051(+)
chr15:73120390-73120990(+)
chr15:73124190-73124790(+)
chr15:73125028-73125628(+)
chr15:73125671-73126271(+)
chr15:73126537-73127137(+)
chr15:73127507-73128107(+)
chr15:73129143-73129743(+)
chr15:73130551-73131151(+)
chr15:73131090-73131690(+)
chr15:73138197-73138797(+)
chr15:73139630-73140230(+)
chr15:73140271-73140871(+)
chr15:73143041-73143641(+)
chr15:73144537-73145137(+)
chr15:73145350-73145950(+)
chr15:73148690-73149290(+)
chr15:73149857-73150457(+)
chr15:73150870-73151470(+)
chr15:73151399-73151999(+)
chr15:73153030-73153630(+)
chr15:73155160-73155760(+)
chr15:73157724-73158324(+)
chr15:73158477-73159077(+)
chr15:73159140-73159740(+)
chr15:73161590-73162190(+)
chr15:73164298-73164898(+)
chr15:73165135-73165735(+)
chr15:73165650-73166250(+)
chr15:73166067-73166667(+)
chr15:73168553-73169153(+)
chr15:73173110-73173710(+)
chr15:73174415-73175015(+)
chr15:73179685-73180285(+)
chr15:73181128-73181728(+)
chr15:73181873-73182473(+)
chr15:73182463-73183063(+)
chr15:73183540-73184140(+)
chr15:73185750-73186350(+)
chr15:73189620-73190220(+)
chr15:73190115-73190715(+)
chr15:73191261-73191861(+)
chr15:73191900-73192500(+)
chr15:73193750-73194350(+)
chr15:73194781-73195381(+)
chr15:73195810-73196410(+)
chr15:73199909-73200509(+)
chr15:73201174-73201774(+)
chr15:73201660-73202260(+)
chr15:73202270-73202870(+)
chr15:73203891-73204491(+)
chr15:73204429-73205029(+)
chr15:73205224-73205824(+)
chr15:73207200-73207800(+)
chr15:73208190-73208790(+)
chr15:73209232-73209832(+)
chr15:73211290-73211890(+)
chr15:73212306-73212906(+)
chr15:73214398-73214998(+)
chr15:73215527-73216127(+)
chr15:73217912-73218512(+)
chr15:73221130-73221730(+)
chr15:73224656-73225256(+)
chr15:73225320-73225920(+)
chr15:73226202-73226802(+)
chr15:73227175-73227775(+)
chr15:73227765-73228365(+)
chr15:73228460-73229060(+)
chr15:73231330-73231930(+)
chr15:73232233-73232833(+)
chr15:73234490-73235090(+)
chr15:73236310-73236910(+)
chr15:73239230-73239830(+)
chr15:73239930-73240530(+)
chr15:73244280-73244880(+)
chr15:73246470-73247070(+)
chr15:73250970-73251570(+)
chr15:73252030-73252630(+)
chr15:73253707-73254307(+)
chr15:73254300-73254900(+)
chr15:73254830-73255430(+)
chr15:73255740-73256340(+)
chr15:73257892-73258492(+)
chr15:73258470-73259070(+)
chr15:73258930-73259530(+)
chr15:73259950-73260550(+)
chr15:73260762-73261362(+)
chr15:73262650-73263250(+)
chr15:73263209-73263809(+)
chr15:73263638-73264238(+)
chr15:73264231-73264831(+)
chr15:73265370-73265970(+)
chr15:73267570-73268170(+)
chr15:73268270-73268870(+)
chr15:73270470-73271070(+)
chr15:73271914-73272514(+)
chr15:73272910-73273510(+)
chr15:73274980-73275580(+)
chr15:73276052-73276652(+)
chr15:73277600-73278200(+)
chr15:73282600-73283200(+)
chr15:73283238-73283838(+)
chr15:73283875-73284475(+)
chr15:73284406-73285006(+)
chr15:73285062-73285662(+)
chr15:73286898-73287498(+)
chr15:73287330-73287930(+)
chr15:73287950-73288550(+)
chr15:73290379-73290979(+)
chr15:73291750-73292350(+)
chr15:73292412-73293012(+)
chr15:73293120-73293720(+)
chr15:73294799-73295399(+)
chr15:73296562-73297162(+)
chr15:73297689-73298289(+)
chr15:73299350-73299950(+)
chr15:73300690-73301290(+)
chr15:73301315-73301915(+)
chr15:73301836-73302436(+)
chr15:73302378-73302978(+)
chr15:73302840-73303440(+)
chr15:73307010-73307610(+)
chr15:73307721-73308321(+)
chr15:73308150-73308750(+)
chr15:73309050-73309650(+)
chr15:73310230-73310830(+)
chr15:73310641-73311241(+)
chr15:73311932-73312532(+)
chr15:73313439-73314039(+)
chr15:73313946-73314546(+)
chr15:73314480-73315080(+)
chr15:73316344-73316944(+)
chr15:73318828-73319428(+)
chr15:73320230-73320830(+)
chr15:73320690-73321290(+)
chr15:73321183-73321783(+)
chr15:73322448-73323048(+)
chr15:73325851-73326451(+)
chr15:73326471-73327071(+)
chr15:73327660-73328260(+)
chr15:73330780-73331380(+)
chr15:73333670-73334270(+)
chr15:73334510-73335110(+)
chr15:73335240-73335840(+)
chr15:73335810-73336410(+)
chr15:73336896-73337496(+)
chr15:73338492-73339092(+)
chr15:73341157-73341757(+)
chr15:73341865-73342465(+)
chr15:73343124-73343724(+)
chr15:73343582-73344182(+)
chr15:73344292-73344892(+)
chr15:73345259-73345859(+)
chr15:73346785-73347385(+)
chr15:73348230-73348830(+)
chr15:73361370-73361970(+)
chr15:73362010-73362610(+)
chr15:73365240-73365840(+)
chr15:73366508-73367108(+)
chr15:73367650-73368250(+)
chr15:73368780-73369380(+)
chr15:73369530-73370130(+)
chr15:73370536-73371136(+)
chr15:73370994-73371594(+)
chr15:73371788-73372388(+)
chr15:73372760-73373360(+)
chr15:73373585-73374185(+)
chr15:73375108-73375708(+)
chr15:73379335-73379935(+)
chr15:73384090-73384690(+)
chr15:73389898-73390498(+)
chr15:73391680-73392280(+)
chr15:73396150-73396750(+)
chr15:73396840-73397440(+)
chr15:73397286-73397886(+)
chr15:73400915-73401515(+)
chr15:73401530-73402130(+)
chr15:73402048-73402648(+)
chr15:73402479-73403079(+)
chr15:73402969-73403569(+)
chr15:73405670-73406270(+)
chr15:73406331-73406931(+)
chr15:73409440-73410040(+)
chr15:73410410-73411010(+)
chr15:73411767-73412367(+)
chr15:73412370-73412970(+)
chr15:73416835-73417435(+)
chr15:73417416-73418016(+)
chr15:73417970-73418570(+)
chr15:73419544-73420144(+)
chr15:73422950-73423550(+)
chr15:73423653-73424253(+)
chr15:73426454-73427054(+)
chr15:73429070-73429670(+)
chr15:73429970-73430570(+)
chr15:73430370-73430970(+)
chr15:73431249-73431849(+)
chr15:73431934-73432534(+)
chr15:73433450-73434050(+)
chr15:73433870-73434470(+)
chr15:73435030-73435630(+)
chr15:73437993-73438593(+)
chr15:73438670-73439270(+)
chr15:73439464-73440064(+)
chr15:73443097-73443697(+)
chr15:73445250-73445850(+)
chr15:73447810-73448410(+)
chr15:73448782-73449382(+)
chr15:73451630-73452230(+)
chr15:73453261-73453861(+)
chr15:73453817-73454417(+)
chr15:73454764-73455364(+)
chr15:73457978-73458578(+)
chr15:73460790-73461390(+)
chr15:73461774-73462374(+)
chr15:73463050-73463650(+)
chr15:73464874-73465474(+)
chr15:73466466-73467066(+)
chr15:73467250-73467850(+)
chr15:73467656-73468256(+)
chr15:73468843-73469443(+)
chr15:73472610-73473210(+)
chr15:73474262-73474862(+)
chr15:73475419-73476019(+)
chr15:73477246-73477846(+)
chr15:73481713-73482313(+)
chr15:73482478-73483078(+)
chr15:73485130-73485730(+)
chr15:73486030-73486630(+)
chr15:73486770-73487370(+)
chr15:73488508-73489108(+)
chr15:73492590-73493190(+)
chr15:73498970-73499570(+)
chr15:73502850-73503450(+)
chr15:73504598-73505198(+)
chr15:73513695-73514295(+)
chr15:73516270-73516870(+)
chr15:73517578-73518178(+)
chr15:73518233-73518833(+)
chr15:73519804-73520404(+)
chr15:73520320-73520920(+)
chr15:73522390-73522990(+)
chr15:73523841-73524441(+)
chr15:73524366-73524966(+)
chr15:73525004-73525604(+)
chr15:73525848-73526448(+)
chr15:73526763-73527363(+)
chr15:73529568-73530168(+)
chr15:73530134-73530734(+)
chr15:73530963-73531563(+)
chr15:73532030-73532630(+)
chr15:73532550-73533150(+)
chr15:73533118-73533718(+)
chr15:73533725-73534325(+)
chr15:73536548-73537148(+)
chr15:73539370-73539970(+)
chr15:73540413-73541013(+)
chr15:73541839-73542439(+)
chr15:73544370-73544970(+)
chr15:73545320-73545920(+)
chr15:73546833-73547433(+)
chr15:73549895-73550495(+)
chr15:73550475-73551075(+)
chr15:73550891-73551491(+)
chr15:73555820-73556420(+)
chr15:73556273-73556873(+)
chr15:73557130-73557730(+)
chr15:73557766-73558366(+)
chr15:73560692-73561292(+)
chr15:73562397-73562997(+)
chr15:73563006-73563606(+)
chr15:73564790-73565390(+)
chr15:73565578-73566178(+)
chr15:73570400-73571000(+)
chr15:73574950-73575550(+)
chr15:73575702-73576302(+)
chr15:73576312-73576912(+)
chr15:73577883-73578483(+)
chr15:73578547-73579147(+)
chr15:73579305-73579905(+)
chr15:73586015-73586615(+)
chr15:73587430-73588030(+)
chr15:73588068-73588668(+)
chr15:73588738-73589338(+)
chr15:73590877-73591477(+)
chr15:73593270-73593870(+)
chr15:73594450-73595050(+)
chr15:73595893-73596493(+)
chr15:73596606-73597206(+)
chr15:73597070-73597670(+)
chr15:73597550-73598150(+)
chr15:73598149-73598749(+)
chr15:73599010-73599610(+)
chr15:73599510-73600110(+)
chr15:73600165-73600765(+)
chr15:73601270-73601870(+)
chr15:73601710-73602310(+)
chr15:73603450-73604050(+)
chr15:73604690-73605290(+)
chr15:73606054-73606654(+)
chr15:73607120-73607720(+)
chr15:73608754-73609354(+)
chr15:73610103-73610703(+)
chr15:73610979-73611579(+)
chr15:73611726-73612326(+)
chr15:73612764-73613364(+)
chr15:73613752-73614352(+)
chr15:73614221-73614821(+)
chr15:73614730-73615330(+)
chr15:73615260-73615860(+)
chr15:73615938-73616538(+)
chr15:73616790-73617390(+)
chr15:73617595-73618195(+)
chr15:73618427-73619027(+)
chr15:73619872-73620472(+)
chr15:73621315-73621915(+)
chr15:73621769-73622369(+)
chr15:73622315-73622915(+)
chr15:73622949-73623549(+)
chr15:73623940-73624540(+)
chr15:73624387-73624987(+)
chr15:73625329-73625929(+)
chr15:73626403-73627003(+)
chr15:73627124-73627724(+)
chr15:73627884-73628484(+)
chr15:73628397-73628997(+)
chr15:73630205-73630805(+)
chr15:73631327-73631927(+)
chr15:73632077-73632677(+)
chr15:73632812-73633412(+)
chr15:73634186-73634786(+)
chr15:73636316-73636916(+)
chr15:73637930-73638530(+)
chr15:73638953-73639553(+)
chr15:73641042-73641642(+)
chr15:73642550-73643150(+)
chr15:73643031-73643631(+)
chr15:73644314-73644914(+)
chr15:73645951-73646551(+)
chr15:73646481-73647081(+)
chr15:73647863-73648463(+)
chr15:73649819-73650419(+)
chr15:73650504-73651104(+)
chr15:73651270-73651870(+)
chr15:73652100-73652700(+)
chr15:73653496-73654096(+)
chr15:73653918-73654518(+)
chr15:73655160-73655760(+)
chr15:73657052-73657652(+)
chr15:73658270-73658870(+)
chr15:73659193-73659793(+)
chr15:73659977-73660577(+)
chr15:73660802-73661402(+)
chr15:73661486-73662086(+)
chr15:73661895-73662495(+)
chr15:73662397-73662997(+)
chr15:73663909-73664509(+)
chr15:73666030-73666630(+)
chr15:73666800-73667400(+)
chr15:73667449-73668049(+)
chr15:73668107-73668707(+)
chr15:73670177-73670777(+)
chr15:73672230-73672830(+)
chr15:73674360-73674960(+)
chr15:73676036-73676636(+)
chr15:73679271-73679871(+)
chr15:73679805-73680405(+)
chr15:73680614-73681214(+)
chr15:73681803-73682403(+)
chr15:73682366-73682966(+)
chr15:73683248-73683848(+)
chr15:73683805-73684405(+)
chr15:73684370-73684970(+)
chr15:73685670-73686270(+)
chr15:73686441-73687041(+)
chr15:73686930-73687530(+)
chr15:73687790-73688390(+)
chr15:73689458-73690058(+)
chr15:73690048-73690648(+)
chr15:73691230-73691830(+)
chr15:73692514-73693114(+)
chr15:73692920-73693520(+)
chr15:73694310-73694910(+)
chr15:73695423-73696023(+)
chr15:73700835-73701435(+)
chr15:73705650-73706250(+)
chr15:73707150-73707750(+)
chr15:73713765-73714365(+)
chr15:73714870-73715470(+)
chr15:73716750-73717350(+)
chr15:73717970-73718570(+)
chr15:73718589-73719189(+)
chr15:73720984-73721584(+)
chr15:73722470-73723070(+)
chr15:73723060-73723660(+)
chr15:73723710-73724310(+)
chr15:73724390-73724990(+)
chr15:73724860-73725460(+)
chr15:73726138-73726738(+)
chr15:73726998-73727598(+)
chr15:73728917-73729517(+)
chr15:73729940-73730540(+)
chr15:73730870-73731470(+)
chr15:73732830-73733430(+)
chr15:73733275-73733875(+)
chr15:73735158-73735758(+)
chr15:73739440-73740040(+)
chr15:73739910-73740510(+)
chr15:73740432-73741032(+)
chr15:73743193-73743793(+)
chr15:73747080-73747680(+)
chr15:73747670-73748270(+)
chr15:73748115-73748715(+)
chr15:73749413-73750013(+)
chr15:73751800-73752400(+)
chr15:73752830-73753430(+)
chr15:73755990-73756590(+)
chr15:73756808-73757408(+)
chr15:73760000-73760600(+)
chr15:73763010-73763610(+)
chr15:73763650-73764250(+)
chr15:73764366-73764966(+)
chr15:73764975-73765575(+)
chr15:73765630-73766230(+)
chr15:73766110-73766710(+)
chr15:73767039-73767639(+)
chr15:73768230-73768830(+)
chr15:73768930-73769530(+)
chr15:73773770-73774370(+)
chr15:73774440-73775040(+)
chr15:73775306-73775906(+)
chr15:73776742-73777342(+)
chr15:73777663-73778263(+)
chr15:73778086-73778686(+)
chr15:73779953-73780553(+)
chr15:73781889-73782489(+)
chr15:73784090-73784690(+)
chr15:73786143-73786743(+)
chr15:73787397-73787997(+)
chr15:73789330-73789930(+)
chr15:73790540-73791140(+)
chr15:73791490-73792090(+)
chr15:73792940-73793540(+)
chr15:73795295-73795895(+)
chr15:73796550-73797150(+)
chr15:73797083-73797683(+)
chr15:73806560-73807160(+)
chr15:73807729-73808329(+)
chr15:73808883-73809483(+)
chr15:73809794-73810394(+)
chr15:73810644-73811244(+)
chr15:73811150-73811750(+)
chr15:73811570-73812170(+)
chr15:73814230-73814830(+)
chr15:73816610-73817210(+)
chr15:73817150-73817750(+)
chr15:73819240-73819840(+)
chr15:73819850-73820450(+)
chr15:73820610-73821210(+)
chr15:73822856-73823456(+)
chr15:73823280-73823880(+)
chr15:73823690-73824290(+)
chr15:73831612-73832212(+)
chr15:73832395-73832995(+)
chr15:73833772-73834372(+)
chr15:73837050-73837650(+)
chr15:73840450-73841050(+)
chr15:73842416-73843016(+)
chr15:73843230-73843830(+)
chr15:73844750-73845350(+)
chr15:73846651-73847251(+)
chr15:73847445-73848045(+)
chr15:73848082-73848682(+)
chr15:73848958-73849558(+)
chr15:73850746-73851346(+)
chr15:73852764-73853364(+)
chr15:73856492-73857092(+)
chr15:73857228-73857828(+)
chr15:73857696-73858296(+)
chr15:73858110-73858710(+)
chr15:73861057-73861657(+)
chr15:73861660-73862260(+)
chr15:73862793-73863393(+)
chr15:73863645-73864245(+)
chr15:73864709-73865309(+)
chr15:73865359-73865959(+)
chr15:73865846-73866446(+)
chr15:73867330-73867930(+)
chr15:73867997-73868597(+)
chr15:73870260-73870860(+)
chr15:73872990-73873590(+)
chr15:73874355-73874955(+)
chr15:73875080-73875680(+)
chr15:73876690-73877290(+)
chr15:73877109-73877709(+)
chr15:73878225-73878825(+)
chr15:73879390-73879990(+)
chr15:73882518-73883118(+)
chr15:73883452-73884052(+)
chr15:73885527-73886127(+)
chr15:73885953-73886553(+)
chr15:73886938-73887538(+)
chr15:73888316-73888916(+)
chr15:73889243-73889843(+)
chr15:73889681-73890281(+)
chr15:73890924-73891524(+)
chr15:73892161-73892761(+)
chr15:73892837-73893437(+)
chr15:73893579-73894179(+)
chr15:73894024-73894624(+)
chr15:73894646-73895246(+)
chr15:73895216-73895816(+)
chr15:73898171-73898771(+)
chr15:73899610-73900210(+)
chr15:73900042-73900642(+)
chr15:73901118-73901718(+)
chr15:73902681-73903281(+)
chr15:73909562-73910162(+)
chr15:73910150-73910750(+)
chr15:73912242-73912842(+)
chr15:73913740-73914340(+)
chr15:73915870-73916470(+)
chr15:73916768-73917368(+)
chr15:73918301-73918901(+)
chr15:73920290-73920890(+)
chr15:73921350-73921950(+)
chr15:73922197-73922797(+)
chr15:73923123-73923723(+)
chr15:73924085-73924685(+)
chr15:73924577-73925177(+)
chr15:73925520-73926120(+)
chr15:73925956-73926556(+)
chr15:73926410-73927010(+)
chr15:73927189-73927789(+)
chr15:73928650-73929250(+)
chr15:73929095-73929695(+)
chr15:73929782-73930382(+)
chr15:73930210-73930810(+)
chr15:73931706-73932306(+)
chr15:73934780-73935380(+)
chr15:73939517-73940117(+)
chr15:73939962-73940562(+)
chr15:73942110-73942710(+)
chr15:73942981-73943581(+)
chr15:73946800-73947400(+)
chr15:73947880-73948480(+)
chr15:73950733-73951333(+)
chr15:73952026-73952626(+)
chr15:73952826-73953426(+)
chr15:73955260-73955860(+)
chr15:73969323-73969923(+)
chr15:73970770-73971370(+)
chr15:73971420-73972020(+)
chr15:73971950-73972550(+)
chr15:73972810-73973410(+)
chr15:73973435-73974035(+)
chr15:73974104-73974704(+)
chr15:73974678-73975278(+)
chr15:73976093-73976693(+)
chr15:73976947-73977547(+)
chr15:73977556-73978156(+)
chr15:73978320-73978920(+)
chr15:73978952-73979552(+)
chr15:73979976-73980576(+)
chr15:73980674-73981274(+)
chr15:73981431-73982031(+)
chr15:73983613-73984213(+)
chr15:73986100-73986700(+)
chr15:73986583-73987183(+)
chr15:73987710-73988310(+)
chr15:73988402-73989002(+)
chr15:73989270-73989870(+)
chr15:73991550-73992150(+)
chr15:73992445-73993045(+)
chr15:73994811-73995411(+)
chr15:73995346-73995946(+)
chr15:73996056-73996656(+)
chr15:73997013-73997613(+)
chr15:73998670-73999270(+)
chr15:74001413-74002013(+)
chr15:74001921-74002521(+)
chr15:74002350-74002950(+)
chr15:74003718-74004318(+)
chr15:74004350-74004950(+)
chr15:74005303-74005903(+)
chr15:74005915-74006515(+)
chr15:74006455-74007055(+)
chr15:74007300-74007900(+)
chr15:74007746-74008346(+)
chr15:74008669-74009269(+)
chr15:74009520-74010120(+)
chr15:74010029-74010629(+)
chr15:74010798-74011398(+)
chr15:74011640-74012240(+)
chr15:74012270-74012870(+)
chr15:74013608-74014208(+)
chr15:74014298-74014898(+)
chr15:74015459-74016059(+)
chr15:74016465-74017065(+)
chr15:74019588-74020188(+)
chr15:74020011-74020611(+)
chr15:74020979-74021579(+)
chr15:74024162-74024762(+)
chr15:74025294-74025894(+)
chr15:74026670-74027270(+)
chr15:74029689-74030289(+)
chr15:74030515-74031115(+)
chr15:74031450-74032050(+)
chr15:74032237-74032837(+)
chr15:74032638-74033238(+)
chr15:74033262-74033862(+)
chr15:74033829-74034429(+)
chr15:74034807-74035407(+)
chr15:74035228-74035828(+)
chr15:74036506-74037106(+)
chr15:74037299-74037899(+)
chr15:74038084-74038684(+)
chr15:74038495-74039095(+)
chr15:74039086-74039686(+)
chr15:74039903-74040503(+)
chr15:74040325-74040925(+)
chr15:74040947-74041547(+)
chr15:74041897-74042497(+)
chr15:74042706-74043306(+)
chr15:74043692-74044292(+)
chr15:74044487-74045087(+)
chr15:74045238-74045838(+)
chr15:74046044-74046644(+)
chr15:74046797-74047397(+)
chr15:74047755-74048355(+)
chr15:74049070-74049670(+)
chr15:74050142-74050742(+)
chr15:74056294-74056894(+)
chr15:74056810-74057410(+)
chr15:74058930-74059530(+)
chr15:74060041-74060641(+)
chr15:74061778-74062378(+)
chr15:74062329-74062929(+)
chr15:74063739-74064339(+)
chr15:74065800-74066400(+)
chr15:74067111-74067711(+)
chr15:74070049-74070649(+)
chr15:74070890-74071490(+)
chr15:74072675-74073275(+)
chr15:74073507-74074107(+)
chr15:74074722-74075322(+)
chr15:74076566-74077166(+)
chr15:74077790-74078390(+)
chr15:74078789-74079389(+)
chr15:74079869-74080469(+)
chr15:74081831-74082431(+)
chr15:74082950-74083550(+)
chr15:74083715-74084315(+)
chr15:74084745-74085345(+)
chr15:74085220-74085820(+)
chr15:74086175-74086775(+)
chr15:74086704-74087304(+)
chr15:74088563-74089163(+)
chr15:74089613-74090213(+)
chr15:74090435-74091035(+)
chr15:74091628-74092228(+)
chr15:74092117-74092717(+)
chr15:74092800-74093400(+)
chr15:74093236-74093836(+)
chr15:74094070-74094670(+)
chr15:74094745-74095345(+)
chr15:74095650-74096250(+)
chr15:74096250-74096850(+)
chr15:74096697-74097297(+)
chr15:74097149-74097749(+)
chr15:74097950-74098550(+)
chr15:74099150-74099750(+)
chr15:74101680-74102280(+)
chr15:74102223-74102823(+)
chr15:74104362-74104962(+)
chr15:74105240-74105840(+)
chr15:74105810-74106410(+)
chr15:74106360-74106960(+)
chr15:74107600-74108200(+)
chr15:74108561-74109161(+)
chr15:74109384-74109984(+)
chr15:74110039-74110639(+)
chr15:74110613-74111213(+)
chr15:74111185-74111785(+)
chr15:74114306-74114906(+)
chr15:74115240-74115840(+)
chr15:74119057-74119657(+)
chr15:74121855-74122455(+)
chr15:74124903-74125503(+)
chr15:74128990-74129590(+)
chr15:74131073-74131673(+)
chr15:74131843-74132443(+)
chr15:74132295-74132895(+)
chr15:74132910-74133510(+)
chr15:74133315-74133915(+)
chr15:74134038-74134638(+)
chr15:74134534-74135134(+)
chr15:74135310-74135910(+)
chr15:74136608-74137208(+)
chr15:74137270-74137870(+)
chr15:74137910-74138510(+)
chr15:74138630-74139230(+)
chr15:74141920-74142520(+)
chr15:74142610-74143210(+)
chr15:74143932-74144532(+)
chr15:74144870-74145470(+)
chr15:74145310-74145910(+)
chr15:74146240-74146840(+)
chr15:74146823-74147423(+)
chr15:74147590-74148190(+)
chr15:74148670-74149270(+)
chr15:74149710-74150310(+)
chr15:74150321-74150921(+)
chr15:74151530-74152130(+)
chr15:74152060-74152660(+)
chr15:74152770-74153370(+)
chr15:74154418-74155018(+)
chr15:74158132-74158732(+)
chr15:74159070-74159670(+)
chr15:74160280-74160880(+)
chr15:74161830-74162430(+)
chr15:74162650-74163250(+)
chr15:74163239-74163839(+)
chr15:74164574-74165174(+)
chr15:74165230-74165830(+)
chr15:74166137-74166737(+)
chr15:74166730-74167330(+)
chr15:74167895-74168495(+)
chr15:74168847-74169447(+)
chr15:74170305-74170905(+)
chr15:74171070-74171670(+)
chr15:74171561-74172161(+)
chr15:74172385-74172985(+)
chr15:74173962-74174562(+)
chr15:74175038-74175638(+)
chr15:74176269-74176869(+)
chr15:74176970-74177570(+)
chr15:74177518-74178118(+)
chr15:74178070-74178670(+)
chr15:74178610-74179210(+)
chr15:74179077-74179677(+)
chr15:74179809-74180409(+)
chr15:74180490-74181090(+)
chr15:74181629-74182229(+)
chr15:74183766-74184366(+)
chr15:74184190-74184790(+)
chr15:74185358-74185958(+)
chr15:74186571-74187171(+)
chr15:74187630-74188230(+)
chr15:74189625-74190225(+)
chr15:74190083-74190683(+)
chr15:74191409-74192009(+)
chr15:74191935-74192535(+)
chr15:74192405-74193005(+)
chr15:74193548-74194148(+)
chr15:74194433-74195033(+)
chr15:74194860-74195460(+)
chr15:74196710-74197310(+)
chr15:74198968-74199568(+)
chr15:74200493-74201093(+)
chr15:74200990-74201590(+)
chr15:74201854-74202454(+)
chr15:74203406-74204006(+)
chr15:74205843-74206443(+)
chr15:74206386-74206986(+)
chr15:74207295-74207895(+)
chr15:74210912-74211512(+)
chr15:74212729-74213329(+)
chr15:74213389-74213989(+)
chr15:74213846-74214446(+)
chr15:74214833-74215433(+)
chr15:74215622-74216222(+)
chr15:74216034-74216634(+)
chr15:74216605-74217205(+)
chr15:74217530-74218130(+)
chr15:74218449-74219049(+)
chr15:74219198-74219798(+)
chr15:74219895-74220495(+)
chr15:74220348-74220948(+)
chr15:74221165-74221765(+)
chr15:74222578-74223178(+)
chr15:74223149-74223749(+)
chr15:74223733-74224333(+)
chr15:74225014-74225614(+)
chr15:74225833-74226433(+)
chr15:74226528-74227128(+)
chr15:74227024-74227624(+)
chr15:74227848-74228448(+)
chr15:74228507-74229107(+)
chr15:74229154-74229754(+)
chr15:74229751-74230351(+)
chr15:74231324-74231924(+)
chr15:74232481-74233081(+)
chr15:74233231-74233831(+)
chr15:74233755-74234355(+)
chr15:74234296-74234896(+)
chr15:74236493-74237093(+)
chr15:74237036-74237636(+)
chr15:74238490-74239090(+)
chr15:74238946-74239546(+)
chr15:74241575-74242175(+)
chr15:74242943-74243543(+)
chr15:74243395-74243995(+)
chr15:74243851-74244451(+)
chr15:74244298-74244898(+)
chr15:74244784-74245384(+)
chr15:74245666-74246266(+)
chr15:74246667-74247267(+)
chr15:74248020-74248620(+)
chr15:74248475-74249075(+)
chr15:74248944-74249544(+)
chr15:74249523-74250123(+)
chr15:74250375-74250975(+)
chr15:74251364-74251964(+)
chr15:74252220-74252820(+)
chr15:74252705-74253305(+)
chr15:74253280-74253880(+)
chr15:74254629-74255229(+)
chr15:74256220-74256820(+)
chr15:74257024-74257624(+)
chr15:74258009-74258609(+)
chr15:74258749-74259349(+)
chr15:74260470-74261070(+)
chr15:74261636-74262236(+)
chr15:74262220-74262820(+)
chr15:74263490-74264090(+)
chr15:74264400-74265000(+)
chr15:74265172-74265772(+)
chr15:74265940-74266540(+)
chr15:74266430-74267030(+)
chr15:74266841-74267441(+)
chr15:74267944-74268544(+)
chr15:74268390-74268990(+)
chr15:74269500-74270100(+)
chr15:74270470-74271070(+)
chr15:74271175-74271775(+)
chr15:74271820-74272420(+)
chr15:74272410-74273010(+)
chr15:74272970-74273570(+)
chr15:74274035-74274635(+)
chr15:74274761-74275361(+)
chr15:74275426-74276026(+)
chr15:74275950-74276550(+)
chr15:74276451-74277051(+)
chr15:74277195-74277795(+)
chr15:74277855-74278455(+)
chr15:74278348-74278948(+)
chr15:74279475-74280075(+)
chr15:74280226-74280826(+)
chr15:74281012-74281612(+)
chr15:74281591-74282191(+)
chr15:74282320-74282920(+)
chr15:74282837-74283437(+)
chr15:74283554-74284154(+)
chr15:74284370-74284970(+)
chr15:74284856-74285456(+)
chr15:74285272-74285872(+)
chr15:74285686-74286286(+)
chr15:74286101-74286701(+)
chr15:74286710-74287310(+)
chr15:74287325-74287925(+)
chr15:74288200-74288800(+)
chr15:74288662-74289262(+)
chr15:74289230-74289830(+)
chr15:74290190-74290790(+)
chr15:74291400-74292000(+)
chr15:74298035-74298635(+)
chr15:74298953-74299553(+)
chr15:74299364-74299964(+)
chr15:74300097-74300697(+)
chr15:74301050-74301650(+)
chr15:74301870-74302470(+)
chr15:74302670-74303270(+)
chr15:74303227-74303827(+)
chr15:74303838-74304438(+)
chr15:74305690-74306290(+)
chr15:74311955-74312555(+)
chr15:74312970-74313570(+)
chr15:74315134-74315734(+)
chr15:74316120-74316720(+)
chr15:74316949-74317549(+)
chr15:74317660-74318260(+)
chr15:74319410-74320010(+)
chr15:74322132-74322732(+)
chr15:74325155-74325755(+)
chr15:74326675-74327275(+)
chr15:74327710-74328310(+)
chr15:74328461-74329061(+)
chr15:74329114-74329714(+)
chr15:74329807-74330407(+)
chr15:74330987-74331587(+)
chr15:74331637-74332237(+)
chr15:74332722-74333322(+)
chr15:74333589-74334189(+)
chr15:74334116-74334716(+)
chr15:74334690-74335290(+)
chr15:74335427-74336027(+)
chr15:74336315-74336915(+)
chr15:74336793-74337393(+)
chr15:74337267-74337867(+)
chr15:74337874-74338474(+)
chr15:74338666-74339266(+)
chr15:74339470-74340070(+)
chr15:74340610-74341210(+)
chr15:74341690-74342290(+)
chr15:74342301-74342901(+)
chr15:74342959-74343559(+)
chr15:74343512-74344112(+)
chr15:74344161-74344761(+)
chr15:74344758-74345358(+)
chr15:74345820-74346420(+)
chr15:74346231-74346831(+)
chr15:74347948-74348548(+)
chr15:74348574-74349174(+)
chr15:74351064-74351664(+)
chr15:74351670-74352270(+)
chr15:74355997-74356597(+)
chr15:74357094-74357694(+)
chr15:74358159-74358759(+)
chr15:74365193-74365793(+)
chr15:74378415-74379015(+)
chr15:74383084-74383684(+)
chr15:74386867-74387467(+)
chr15:74388421-74389021(+)
chr15:74389167-74389767(+)
chr15:74389742-74390342(+)
chr15:74392277-74392877(+)
chr15:74397412-74398012(+)
chr15:74399180-74399780(+)
chr15:74400205-74400805(+)
chr15:74400816-74401416(+)
chr15:74401935-74402535(+)
chr15:74404883-74405483(+)
chr15:74412033-74412633(+)
chr15:74412670-74413270(+)
chr15:74413287-74413887(+)
chr15:74414568-74415168(+)
chr15:74415213-74415813(+)
chr15:74416457-74417057(+)
chr15:74416998-74417598(+)
chr15:74419012-74419612(+)
chr15:74419771-74420371(+)
chr15:74420325-74420925(+)
chr15:74421118-74421718(+)
chr15:74421622-74422222(+)
chr15:74422074-74422674(+)
chr15:74422494-74423094(+)
chr15:74423097-74423697(+)
chr15:74423537-74424137(+)
chr15:74423981-74424581(+)
chr15:74424893-74425493(+)
chr15:74425440-74426040(+)
chr15:74426199-74426799(+)
chr15:74426686-74427286(+)
chr15:74427326-74427926(+)
chr15:74428237-74428837(+)
chr15:74428818-74429418(+)
chr15:74429252-74429852(+)
chr15:74429662-74430262(+)
chr15:74430825-74431425(+)
chr15:74432015-74432615(+)
chr15:74432600-74433200(+)
chr15:74433825-74434425(+)
chr15:74436623-74437223(+)
chr15:74438670-74439270(+)
chr15:74445130-74445730(+)
chr15:74445609-74446209(+)
chr15:74447475-74448075(+)
chr15:74448191-74448791(+)
chr15:74449037-74449637(+)
chr15:74449930-74450530(+)
chr15:74450610-74451210(+)
chr15:74451258-74451858(+)
chr15:74452005-74452605(+)
chr15:74453894-74454494(+)
chr15:74460108-74460708(+)
chr15:74460913-74461513(+)
chr15:74461630-74462230(+)
chr15:74462664-74463264(+)
chr15:74463318-74463918(+)
chr15:74464070-74464670(+)
chr15:74464766-74465366(+)
chr15:74465232-74465832(+)
chr15:74465739-74466339(+)
chr15:74466413-74467013(+)
chr15:74467177-74467777(+)
chr15:74467910-74468510(+)
chr15:74468506-74469106(+)
chr15:74469033-74469633(+)
chr15:74469974-74470574(+)
chr15:74470753-74471353(+)
chr15:74471680-74472280(+)
chr15:74472494-74473094(+)
chr15:74473117-74473717(+)
chr15:74474304-74474904(+)
chr15:74475766-74476366(+)
chr15:74476846-74477446(+)
chr15:74477664-74478264(+)
chr15:74478111-74478711(+)
chr15:74479247-74479847(+)
chr15:74480660-74481260(+)
chr15:74482200-74482800(+)
chr15:74483066-74483666(+)
chr15:74484044-74484644(+)
chr15:74484673-74485273(+)
chr15:74485510-74486110(+)
chr15:74486108-74486708(+)
chr15:74486670-74487270(+)
chr15:74487257-74487857(+)
chr15:74488028-74488628(+)
chr15:74488443-74489043(+)
chr15:74489562-74490162(+)
chr15:74490585-74491185(+)
chr15:74491402-74492002(+)
chr15:74492627-74493227(+)
chr15:74493176-74493776(+)
chr15:74493895-74494495(+)
chr15:74494580-74495180(+)
chr15:74495103-74495703(+)
chr15:74495675-74496275(+)
chr15:74496234-74496834(+)
chr15:74497242-74497842(+)
chr15:74498263-74498863(+)
chr15:74498766-74499366(+)
chr15:74499176-74499776(+)
chr15:74499963-74500563(+)
chr15:74500746-74501346(+)
chr15:74501355-74501955(+)
chr15:74501855-74502455(+)
chr15:74502395-74502995(+)
chr15:74503310-74503910(+)
chr15:74504213-74504813(+)
chr15:74504623-74505223(+)
chr15:74505435-74506035(+)
chr15:74506087-74506687(+)
chr15:74506594-74507194(+)
chr15:74507388-74507988(+)
chr15:74508187-74508787(+)
chr15:74508650-74509250(+)
chr15:74509220-74509820(+)
chr15:74509830-74510430(+)
chr15:74510456-74511056(+)
chr15:74511433-74512033(+)
chr15:74512370-74512970(+)
chr15:74512772-74513372(+)
chr15:74513910-74514510(+)
chr15:74514981-74515581(+)
chr15:74515672-74516272(+)
chr15:74516107-74516707(+)
chr15:74516603-74517203(+)
chr15:74517104-74517704(+)
chr15:74517767-74518367(+)
chr15:74519298-74519898(+)
chr15:74519932-74520532(+)
chr15:74520488-74521088(+)
chr15:74520936-74521536(+)
chr15:74522060-74522660(+)
chr15:74522834-74523434(+)
chr15:74523261-74523861(+)
chr15:74523690-74524290(+)
chr15:74524379-74524979(+)
chr15:74525517-74526117(+)
chr15:74526165-74526765(+)
chr15:74526616-74527216(+)
chr15:74527402-74528002(+)
chr15:74528228-74528828(+)
chr15:74528638-74529238(+)
chr15:74531120-74531720(+)
chr15:74531589-74532189(+)
chr15:74532262-74532862(+)
chr15:74533192-74533792(+)
chr15:74533790-74534390(+)
chr15:74534723-74535323(+)
chr15:74535582-74536182(+)
chr15:74536415-74537015(+)
chr15:74537091-74537691(+)
chr15:74537653-74538253(+)
chr15:74540547-74541147(+)
chr15:74542501-74543101(+)
chr15:74543340-74543940(+)
chr15:74543770-74544370(+)
chr15:74544489-74545089(+)
chr15:74544910-74545510(+)
chr15:74545635-74546235(+)
chr15:74547410-74548010(+)
chr15:74549428-74550028(+)
chr15:74550885-74551485(+)
chr15:74551381-74551981(+)
chr15:74552053-74552653(+)
chr15:74552466-74553066(+)
chr15:74553284-74553884(+)
chr15:74554820-74555420(+)
chr15:74555646-74556246(+)
chr15:74556320-74556920(+)
chr15:74556730-74557330(+)
chr15:74557262-74557862(+)
chr15:74560255-74560855(+)
chr15:74561015-74561615(+)
chr15:74561789-74562389(+)
chr15:74563089-74563689(+)
chr15:74563803-74564403(+)
chr15:74564989-74565589(+)
chr15:74566749-74567349(+)
chr15:74567275-74567875(+)
chr15:74568120-74568720(+)
chr15:74568704-74569304(+)
chr15:74569536-74570136(+)
chr15:74570470-74571070(+)
chr15:74572280-74572880(+)
chr15:74572790-74573390(+)
chr15:74573325-74573925(+)
chr15:74573963-74574563(+)
chr15:74574401-74575001(+)
chr15:74575571-74576171(+)
chr15:74578434-74579034(+)
chr15:74578986-74579586(+)
chr15:74580330-74580930(+)
chr15:74581203-74581803(+)
chr15:74581902-74582502(+)
chr15:74582917-74583517(+)
chr15:74583628-74584228(+)
chr15:74584218-74584818(+)
chr15:74584780-74585380(+)
chr15:74585293-74585893(+)
chr15:74586251-74586851(+)
chr15:74588044-74588644(+)
chr15:74589041-74589641(+)
chr15:74590073-74590673(+)
chr15:74591738-74592338(+)
chr15:74592272-74592872(+)
chr15:74593206-74593806(+)
chr15:74594109-74594709(+)
chr15:74594617-74595217(+)
chr15:74595103-74595703(+)
chr15:74595823-74596423(+)
chr15:74596668-74597268(+)
chr15:74597528-74598128(+)
chr15:74598230-74598830(+)
chr15:74599070-74599670(+)
chr15:74600036-74600636(+)
chr15:74600602-74601202(+)
chr15:74601054-74601654(+)
chr15:74601595-74602195(+)
chr15:74602866-74603466(+)
chr15:74603966-74604566(+)
chr15:74604617-74605217(+)
chr15:74605027-74605627(+)
chr15:74607089-74607689(+)
chr15:74607829-74608429(+)
chr15:74608395-74608995(+)
chr15:74609015-74609615(+)
chr15:74610010-74610610(+)
chr15:74610634-74611234(+)
chr15:74611292-74611892(+)
chr15:74611950-74612550(+)
chr15:74612883-74613483(+)
chr15:74614010-74614610(+)
chr15:74614801-74615401(+)
chr15:74616952-74617552(+)
chr15:74617532-74618132(+)
chr15:74618997-74619597(+)
chr15:74619975-74620575(+)
chr15:74620745-74621345(+)
chr15:74621395-74621995(+)
chr15:74622550-74623150(+)
chr15:74624430-74625030(+)
chr15:74625950-74626550(+)
chr15:74626790-74627390(+)
chr15:74628747-74629347(+)
chr15:74629892-74630492(+)
chr15:74631103-74631703(+)
chr15:74631539-74632139(+)
chr15:74632364-74632964(+)
chr15:74632810-74633410(+)
chr15:74635410-74636010(+)
chr15:74636395-74636995(+)
chr15:74637411-74638011(+)
chr15:74641565-74642165(+)
chr15:74642712-74643312(+)
chr15:74643135-74643735(+)
chr15:74643734-74644334(+)
chr15:74644699-74645299(+)
chr15:74646124-74646724(+)
chr15:74649745-74650345(+)
chr15:74651633-74652233(+)
chr15:74652326-74652926(+)
chr15:74653099-74653699(+)
chr15:74656360-74656960(+)
chr15:74657094-74657694(+)
chr15:74657871-74658471(+)
chr15:74659712-74660312(+)
chr15:74660350-74660950(+)
chr15:74661498-74662098(+)
chr15:74663026-74663626(+)
chr15:74664122-74664722(+)
chr15:74664930-74665530(+)
chr15:74665483-74666083(+)
chr15:74665925-74666525(+)
chr15:74666542-74667142(+)
chr15:74667440-74668040(+)
chr15:74669420-74670020(+)
chr15:74670330-74670930(+)
chr15:74671064-74671664(+)
chr15:74672651-74673251(+)
chr15:74673170-74673770(+)
chr15:74673836-74674436(+)
chr15:74674586-74675186(+)
chr15:74675155-74675755(+)
chr15:74676044-74676644(+)
chr15:74676518-74677118(+)
chr15:74677338-74677938(+)
chr15:74677946-74678546(+)
chr15:74678672-74679272(+)
chr15:74679314-74679914(+)
chr15:74679870-74680470(+)
chr15:74680369-74680969(+)
chr15:74681669-74682269(+)
chr15:74682729-74683329(+)
chr15:74683190-74683790(+)
chr15:74684728-74685328(+)
chr15:74685395-74685995(+)
chr15:74686410-74687010(+)
chr15:74687131-74687731(+)
chr15:74688148-74688748(+)
chr15:74688732-74689332(+)
chr15:74689190-74689790(+)
chr15:74689623-74690223(+)
chr15:74690295-74690895(+)
chr15:74691493-74692093(+)
chr15:74692128-74692728(+)
chr15:74692685-74693285(+)
chr15:74693132-74693732(+)
chr15:74693634-74694234(+)
chr15:74694299-74694899(+)
chr15:74694753-74695353(+)
chr15:74695259-74695859(+)
chr15:74695801-74696401(+)
chr15:74696209-74696809(+)
chr15:74698079-74698679(+)
chr15:74698897-74699497(+)
chr15:74699566-74700166(+)
chr15:74700975-74701575(+)
chr15:74701490-74702090(+)
chr15:74702207-74702807(+)
chr15:74702750-74703350(+)
chr15:74703910-74704510(+)
chr15:74704425-74705025(+)
chr15:74705158-74705758(+)
chr15:74705812-74706412(+)
chr15:74706322-74706922(+)
chr15:74707170-74707770(+)
chr15:74708090-74708690(+)
chr15:74708882-74709482(+)
chr15:74709454-74710054(+)
chr15:74710784-74711384(+)
chr15:74711780-74712380(+)
chr15:74712453-74713053(+)
chr15:74713731-74714331(+)
chr15:74714268-74714868(+)
chr15:74715085-74715685(+)
chr15:74715658-74716258(+)
chr15:74716150-74716750(+)
chr15:74716980-74717580(+)
chr15:74717808-74718408(+)
chr15:74718775-74719375(+)
chr15:74719230-74719830(+)
chr15:74719762-74720362(+)
chr15:74720713-74721313(+)
chr15:74721208-74721808(+)
chr15:74721610-74722210(+)
chr15:74722755-74723355(+)
chr15:74723338-74723938(+)
chr15:74723985-74724585(+)
chr15:74724487-74725087(+)
chr15:74725086-74725686(+)
chr15:74725977-74726577(+)
chr15:74726451-74727051(+)
chr15:74726945-74727545(+)
chr15:74727395-74727995(+)
chr15:74728350-74728950(+)
chr15:74729133-74729733(+)
chr15:74730919-74731519(+)
chr15:74732390-74732990(+)
chr15:74733752-74734352(+)
chr15:74734249-74734849(+)
chr15:74734920-74735520(+)
chr15:74735367-74735967(+)
chr15:74735853-74736453(+)
chr15:74736299-74736899(+)
chr15:74736807-74737407(+)
chr15:74737270-74737870(+)
chr15:74737810-74738410(+)
chr15:74738659-74739259(+)
chr15:74741862-74742462(+)
chr15:74742590-74743190(+)
chr15:74743650-74744250(+)
chr15:74744230-74744830(+)
chr15:74745570-74746170(+)
chr15:74746244-74746844(+)
chr15:74746890-74747490(+)
chr15:74747630-74748230(+)
chr15:74748195-74748795(+)
chr15:74749110-74749710(+)
chr15:74750771-74751371(+)
chr15:74752689-74753289(+)
chr15:74753268-74753868(+)
chr15:74753696-74754296(+)
chr15:74754128-74754728(+)
chr15:74754760-74755360(+)
chr15:74755726-74756326(+)
chr15:74756532-74757132(+)
chr15:74757149-74757749(+)
chr15:74759990-74760590(+)
chr15:74760635-74761235(+)
chr15:74762920-74763520(+)
chr15:74769150-74769750(+)
chr15:74771730-74772330(+)
chr15:74774901-74775501(+)
chr15:74775370-74775970(+)
chr15:74778970-74779570(+)
chr15:74779950-74780550(+)
chr15:74780860-74781460(+)
chr15:74781440-74782040(+)
chr15:74782063-74782663(+)
chr15:74786070-74786670(+)
chr15:74789350-74789950(+)
chr15:74789828-74790428(+)
chr15:74791633-74792233(+)
chr15:74792644-74793244(+)
chr15:74794563-74795163(+)
chr15:74796667-74797267(+)
chr15:74798379-74798979(+)
chr15:74800250-74800850(+)
chr15:74803000-74803600(+)
chr15:74803821-74804421(+)
chr15:74804324-74804924(+)
chr15:74806270-74806870(+)
chr15:74807230-74807830(+)
chr15:74808954-74809554(+)
chr15:74809359-74809959(+)
chr15:74811517-74812117(+)
chr15:74813177-74813777(+)
chr15:74815208-74815808(+)
chr15:74816233-74816833(+)
chr15:74817596-74818196(+)
chr15:74818238-74818838(+)
chr15:74820440-74821040(+)
chr15:74821038-74821638(+)
chr15:74821600-74822200(+)
chr15:74822174-74822774(+)
chr15:74823005-74823605(+)
chr15:74823573-74824173(+)
chr15:74824370-74824970(+)
chr15:74827649-74828249(+)
chr15:74828135-74828735(+)
chr15:74830106-74830706(+)
chr15:74830870-74831470(+)
chr15:74831535-74832135(+)
chr15:74832490-74833090(+)
chr15:74833065-74833665(+)
chr15:74833524-74834124(+)
chr15:74834079-74834679(+)
chr15:74834804-74835404(+)
chr15:74835254-74835854(+)
chr15:74835817-74836417(+)
chr15:74837420-74838020(+)
chr15:74838345-74838945(+)
chr15:74839703-74840303(+)
chr15:74840457-74841057(+)
chr15:74840938-74841538(+)
chr15:74841830-74842430(+)
chr15:74842240-74842840(+)
chr15:74845060-74845660(+)
chr15:74849730-74850330(+)
chr15:74851120-74851720(+)
chr15:74855987-74856587(+)
chr15:74856590-74857190(+)
chr15:74857766-74858366(+)
chr15:74859270-74859870(+)
chr15:74860790-74861390(+)
chr15:74862119-74862719(+)
chr15:74862616-74863216(+)
chr15:74863215-74863815(+)
chr15:74865300-74865900(+)
chr15:74866220-74866820(+)
chr15:74866670-74867270(+)
chr15:74867500-74868100(+)
chr15:74872754-74873354(+)
chr15:74873322-74873922(+)
chr15:74876455-74877055(+)
chr15:74877027-74877627(+)
chr15:74877436-74878036(+)
chr15:74878023-74878623(+)
chr15:74878550-74879150(+)
chr15:74879390-74879990(+)
chr15:74880095-74880695(+)
chr15:74880806-74881406(+)
chr15:74881422-74882022(+)
chr15:74882120-74882720(+)
chr15:74883430-74884030(+)
chr15:74884451-74885051(+)
chr15:74885431-74886031(+)
chr15:74886840-74887440(+)
chr15:74888620-74889220(+)
chr15:74889134-74889734(+)
chr15:74889820-74890420(+)
chr15:74890494-74891094(+)
chr15:74891107-74891707(+)
chr15:74891675-74892275(+)
chr15:74892170-74892770(+)
chr15:74893320-74893920(+)
chr15:74894165-74894765(+)
chr15:74894940-74895540(+)
chr15:74895713-74896313(+)
chr15:74896652-74897252(+)
chr15:74897525-74898125(+)
chr15:74898600-74899200(+)
chr15:74899012-74899612(+)
chr15:74901023-74901623(+)
chr15:74902624-74903224(+)
chr15:74903076-74903676(+)
chr15:74903699-74904299(+)
chr15:74904479-74905079(+)
chr15:74905125-74905725(+)
chr15:74905832-74906432(+)
chr15:74906782-74907382(+)
chr15:74907378-74907978(+)
chr15:74907793-74908393(+)
chr15:74908225-74908825(+)
chr15:74908631-74909231(+)
chr15:74909233-74909833(+)
chr15:74910355-74910955(+)
chr15:74911022-74911622(+)
chr15:74911910-74912510(+)
chr15:74912610-74913210(+)
chr15:74913322-74913922(+)
chr15:74914119-74914719(+)
chr15:74915661-74916261(+)
chr15:74916242-74916842(+)
chr15:74917370-74917970(+)
chr15:74917995-74918595(+)
chr15:74918750-74919350(+)
chr15:74919358-74919958(+)
chr15:74920292-74920892(+)
chr15:74921080-74921680(+)
chr15:74921973-74922573(+)
chr15:74922812-74923412(+)
chr15:74923620-74924220(+)
chr15:74924183-74924783(+)
chr15:74924970-74925570(+)
chr15:74925953-74926553(+)
chr15:74927389-74927989(+)
chr15:74929242-74929842(+)
chr15:74933410-74934010(+)
chr15:74933947-74934547(+)
chr15:74934580-74935180(+)
chr15:74934996-74935596(+)
chr15:74935750-74936350(+)
chr15:74936370-74936970(+)
chr15:74938712-74939312(+)
chr15:74939230-74939830(+)
chr15:74939653-74940253(+)
chr15:74940480-74941080(+)
chr15:74941350-74941950(+)
chr15:74941870-74942470(+)
chr15:74942404-74943004(+)
chr15:74943532-74944132(+)
chr15:74944095-74944695(+)
chr15:74945668-74946268(+)
chr15:74946649-74947249(+)
chr15:74947160-74947760(+)
chr15:74947675-74948275(+)
chr15:74948656-74949256(+)
chr15:74949280-74949880(+)
chr15:74950119-74950719(+)
chr15:74953540-74954140(+)
chr15:74954400-74955000(+)
chr15:74955930-74956530(+)
chr15:74956381-74956981(+)
chr15:74956870-74957470(+)
chr15:74957695-74958295(+)
chr15:74959800-74960400(+)
chr15:74966300-74966900(+)
chr15:74967050-74967650(+)
chr15:74971890-74972490(+)
chr15:74972650-74973250(+)
chr15:74975161-74975761(+)
chr15:74977770-74978370(+)
chr15:74984930-74985530(+)
chr15:74985580-74986180(+)
chr15:74987115-74987715(+)
chr15:74987670-74988270(+)
chr15:74988165-74988765(+)
chr15:74988977-74989577(+)
chr15:75000510-75001110(+)
chr15:75001279-75001879(+)
chr15:75002293-75002893(+)
chr15:75006930-75007530(+)
chr15:75007430-75008030(+)
chr15:75007850-75008450(+)
chr15:75008870-75009470(+)
chr15:75012730-75013330(+)
chr15:75014771-75015371(+)
chr15:75016187-75016787(+)
chr15:75016904-75017504(+)
chr15:75017590-75018190(+)
chr15:75018158-75018758(+)
chr15:75018630-75019230(+)
chr15:75019530-75020130(+)
chr15:75020027-75020627(+)
chr15:75022410-75023010(+)
chr15:75023083-75023683(+)
chr15:75023537-75024137(+)
chr15:75024127-75024727(+)
chr15:75024996-75025596(+)
chr15:75026270-75026870(+)
chr15:75027550-75028150(+)
chr15:75029440-75030040(+)
chr15:75030549-75031149(+)
chr15:75034730-75035330(+)
chr15:75037600-75038200(+)
chr15:75038659-75039259(+)
chr15:75040701-75041301(+)
chr15:75041307-75041907(+)
chr15:75042295-75042895(+)
chr15:75043014-75043614(+)
chr15:75044180-75044780(+)
chr15:75044746-75045346(+)
chr15:75045224-75045824(+)
chr15:75046889-75047489(+)
chr15:75048873-75049473(+)
chr15:75051000-75051600(+)
chr15:75051450-75052050(+)
chr15:75051922-75052522(+)
chr15:75052452-75053052(+)
chr15:75054114-75054714(+)
chr15:75054536-75055136(+)
chr15:75054972-75055572(+)
chr15:75055722-75056322(+)
chr15:75056742-75057342(+)
chr15:75060075-75060675(+)
chr15:75060520-75061120(+)
chr15:75061020-75061620(+)
chr15:75061740-75062340(+)
chr15:75062497-75063097(+)
chr15:75063272-75063872(+)
chr15:75063801-75064401(+)
chr15:75065010-75065610(+)
chr15:75065557-75066157(+)
chr15:75066005-75066605(+)
chr15:75066530-75067130(+)
chr15:75066930-75067530(+)
chr15:75067362-75067962(+)
chr15:75068070-75068670(+)
chr15:75068916-75069516(+)
chr15:75069521-75070121(+)
chr15:75070165-75070765(+)
chr15:75070827-75071427(+)
chr15:75071527-75072127(+)
chr15:75072272-75072872(+)
chr15:75073133-75073733(+)
chr15:75073689-75074289(+)
chr15:75074181-75074781(+)
chr15:75075009-75075609(+)
chr15:75075574-75076174(+)
chr15:75076198-75076798(+)
chr15:75076620-75077220(+)
chr15:75077459-75078059(+)
chr15:75077984-75078584(+)
chr15:75078460-75079060(+)
chr15:75079005-75079605(+)
chr15:75079890-75080490(+)
chr15:75080544-75081144(+)
chr15:75080966-75081566(+)
chr15:75081515-75082115(+)
chr15:75082599-75083199(+)
chr15:75083896-75084496(+)
chr15:75084470-75085070(+)
chr15:75084997-75085597(+)
chr15:75085792-75086392(+)
chr15:75088396-75088996(+)
chr15:75090621-75091221(+)
chr15:75091335-75091935(+)
chr15:75091812-75092412(+)
chr15:75092359-75092959(+)
chr15:75092995-75093595(+)
chr15:75094556-75095156(+)
chr15:75098690-75099290(+)
chr15:75099444-75100044(+)
chr15:75100381-75100981(+)
chr15:75101179-75101779(+)
chr15:75101650-75102250(+)
chr15:75102210-75102810(+)
chr15:75102782-75103382(+)
chr15:75103210-75103810(+)
chr15:75104840-75105440(+)
chr15:75105535-75106135(+)
chr15:75106062-75106662(+)
chr15:75107290-75107890(+)
chr15:75107930-75108530(+)
chr15:75108740-75109340(+)
chr15:75109544-75110144(+)
chr15:75110427-75111027(+)
chr15:75110842-75111442(+)
chr15:75111515-75112115(+)
chr15:75112733-75113333(+)
chr15:75113487-75114087(+)
chr15:75114030-75114630(+)
chr15:75114490-75115090(+)
chr15:75115589-75116189(+)
chr15:75116221-75116821(+)
chr15:75117268-75117868(+)
chr15:75118145-75118745(+)
chr15:75118591-75119191(+)
chr15:75119165-75119765(+)
chr15:75119901-75120501(+)
chr15:75120467-75121067(+)
chr15:75121091-75121691(+)
chr15:75121658-75122258(+)
chr15:75122335-75122935(+)
chr15:75123098-75123698(+)
chr15:75123530-75124130(+)
chr15:75124171-75124771(+)
chr15:75125143-75125743(+)
chr15:75125700-75126300(+)
chr15:75126690-75127290(+)
chr15:75127513-75128113(+)
chr15:75128521-75129121(+)
chr15:75129635-75130235(+)
chr15:75130455-75131055(+)
chr15:75131116-75131716(+)
chr15:75131706-75132306(+)
chr15:75132231-75132831(+)
chr15:75132766-75133366(+)
chr15:75133319-75133919(+)
chr15:75133920-75134520(+)
chr15:75134788-75135388(+)
chr15:75135327-75135927(+)
chr15:75136057-75136657(+)
chr15:75136502-75137102(+)
chr15:75137043-75137643(+)
chr15:75137611-75138211(+)
chr15:75139761-75140361(+)
chr15:75142621-75143221(+)
chr15:75146845-75147445(+)
chr15:75148085-75148685(+)
chr15:75149405-75150005(+)
chr15:75150101-75150701(+)
chr15:75150623-75151223(+)
chr15:75151741-75152341(+)
chr15:75154990-75155590(+)
chr15:75155780-75156380(+)
chr15:75156530-75157130(+)
chr15:75157538-75158138(+)
chr15:75158310-75158910(+)
chr15:75159319-75159919(+)
chr15:75159804-75160404(+)
chr15:75160317-75160917(+)
chr15:75161708-75162308(+)
chr15:75162201-75162801(+)
chr15:75162796-75163396(+)
chr15:75163305-75163905(+)
chr15:75164170-75164770(+)
chr15:75164580-75165180(+)
chr15:75165232-75165832(+)
chr15:75165814-75166414(+)
chr15:75166270-75166870(+)
chr15:75167435-75168035(+)
chr15:75171330-75171930(+)
chr15:75173430-75174030(+)
chr15:75174793-75175393(+)
chr15:75175730-75176330(+)
chr15:75176215-75176815(+)
chr15:75177044-75177644(+)
chr15:75178321-75178921(+)
chr15:75179575-75180175(+)
chr15:75181074-75181674(+)
chr15:75181953-75182553(+)
chr15:75182633-75183233(+)
chr15:75183702-75184302(+)
chr15:75184542-75185142(+)
chr15:75185193-75185793(+)
chr15:75185891-75186491(+)
chr15:75188560-75189160(+)
chr15:75189650-75190250(+)
chr15:75190420-75191020(+)
chr15:75193070-75193670(+)
chr15:75193802-75194402(+)
chr15:75194810-75195410(+)
chr15:75195952-75196552(+)
chr15:75196630-75197230(+)
chr15:75197247-75197847(+)
chr15:75197765-75198365(+)
chr15:75198217-75198817(+)
chr15:75198865-75199465(+)
chr15:75199407-75200007(+)
chr15:75200035-75200635(+)
chr15:75200840-75201440(+)
chr15:75203040-75203640(+)
chr15:75203970-75204570(+)
chr15:75205352-75205952(+)
chr15:75209927-75210527(+)
chr15:75210390-75210990(+)
chr15:75212742-75213342(+)
chr15:75216830-75217430(+)
chr15:75221009-75221609(+)
chr15:75221750-75222350(+)
chr15:75225850-75226450(+)
chr15:75226473-75227073(+)
chr15:75227509-75228109(+)
chr15:75229331-75229931(+)
chr15:75229770-75230370(+)
chr15:75230232-75230832(+)
chr15:75230697-75231297(+)
chr15:75231340-75231940(+)
chr15:75240351-75240951(+)
chr15:75242090-75242690(+)
chr15:75242590-75243190(+)
chr15:75243018-75243618(+)
chr15:75243790-75244390(+)
chr15:75244222-75244822(+)
chr15:75244820-75245420(+)
chr15:75245710-75246310(+)
chr15:75246716-75247316(+)
chr15:75247273-75247873(+)
chr15:75248384-75248984(+)
chr15:75249015-75249615(+)
chr15:75249589-75250189(+)
chr15:75250230-75250830(+)
chr15:75250672-75251272(+)
chr15:75251386-75251986(+)
chr15:75252194-75252794(+)
chr15:75252596-75253196(+)
chr15:75253444-75254044(+)
chr15:75253884-75254484(+)
chr15:75254902-75255502(+)
chr15:75255672-75256272(+)
chr15:75257056-75257656(+)
chr15:75259930-75260530(+)
chr15:75260552-75261152(+)
chr15:75268394-75268994(+)
chr15:75269854-75270454(+)
chr15:75270765-75271365(+)
chr15:75274395-75274995(+)
chr15:75276110-75276710(+)
chr15:75278553-75279153(+)
chr15:75280261-75280861(+)
chr15:75282450-75283050(+)
chr15:75282857-75283457(+)
chr15:75283770-75284370(+)
chr15:75284210-75284810(+)
chr15:75284916-75285516(+)
chr15:75286404-75287004(+)
chr15:75286890-75287490(+)
chr15:75287481-75288081(+)
chr15:75287982-75288582(+)
chr15:75288503-75289103(+)
chr15:75289318-75289918(+)
chr15:75290850-75291450(+)
chr15:75291290-75291890(+)
chr15:75291917-75292517(+)
chr15:75293444-75294044(+)
chr15:75294658-75295258(+)
chr15:75296370-75296970(+)
chr15:75297700-75298300(+)
chr15:75299236-75299836(+)
chr15:75300010-75300610(+)
chr15:75300417-75301017(+)
chr15:75301037-75301637(+)
chr15:75301670-75302270(+)
chr15:75302204-75302804(+)
chr15:75302916-75303516(+)
chr15:75303680-75304280(+)
chr15:75306215-75306815(+)
chr15:75307402-75308002(+)
chr15:75308555-75309155(+)
chr15:75311155-75311755(+)
chr15:75311640-75312240(+)
chr15:75312147-75312747(+)
chr15:75313652-75314252(+)
chr15:75314695-75315295(+)
chr15:75315576-75316176(+)
chr15:75316188-75316788(+)
chr15:75316910-75317510(+)
chr15:75317408-75318008(+)
chr15:75317879-75318479(+)
chr15:75318650-75319250(+)
chr15:75319070-75319670(+)
chr15:75320090-75320690(+)
chr15:75320570-75321170(+)
chr15:75321056-75321656(+)
chr15:75321602-75322202(+)
chr15:75322414-75323014(+)
chr15:75324165-75324765(+)
chr15:75324658-75325258(+)
chr15:75326050-75326650(+)
chr15:75326728-75327328(+)
chr15:75328490-75329090(+)
chr15:75329453-75330053(+)
chr15:75329929-75330529(+)
chr15:75330400-75331000(+)
chr15:75331343-75331943(+)
chr15:75332795-75333395(+)
chr15:75335167-75335767(+)
chr15:75335845-75336445(+)
chr15:75336525-75337125(+)
chr15:75337621-75338221(+)
chr15:75338450-75339050(+)
chr15:75339319-75339919(+)
chr15:75339843-75340443(+)
chr15:75340510-75341110(+)
chr15:75341236-75341836(+)
chr15:75341668-75342268(+)
chr15:75343474-75344074(+)
chr15:75344092-75344692(+)
chr15:75345180-75345780(+)
chr15:75346595-75347195(+)
chr15:75349959-75350559(+)
chr15:75350593-75351193(+)
chr15:75351090-75351690(+)
chr15:75353500-75354100(+)
chr15:75354268-75354868(+)
chr15:75354920-75355520(+)
chr15:75355608-75356208(+)
chr15:75356210-75356810(+)
chr15:75357210-75357810(+)
chr15:75357750-75358350(+)
chr15:75358311-75358911(+)
chr15:75359321-75359921(+)
chr15:75360355-75360955(+)
chr15:75361749-75362349(+)
chr15:75362435-75363035(+)
chr15:75362990-75363590(+)
chr15:75363575-75364175(+)
chr15:75364290-75364890(+)
chr15:75365414-75366014(+)
chr15:75367630-75368230(+)
chr15:75368456-75369056(+)
chr15:75369822-75370422(+)
chr15:75381670-75382270(+)
chr15:75382513-75383113(+)
chr15:75384059-75384659(+)
chr15:75384895-75385495(+)
chr15:75387290-75387890(+)
chr15:75387900-75388500(+)
chr15:75388938-75389538(+)
chr15:75389503-75390103(+)
chr15:75390262-75390862(+)
chr15:75390819-75391419(+)
chr15:75393572-75394172(+)
chr15:75394550-75395150(+)
chr15:75395281-75395881(+)
chr15:75396430-75397030(+)
chr15:75397050-75397650(+)
chr15:75397706-75398306(+)
chr15:75398168-75398768(+)
chr15:75399220-75399820(+)
chr15:75400054-75400654(+)
chr15:75400650-75401250(+)
chr15:75401449-75402049(+)
chr15:75401994-75402594(+)
chr15:75402430-75403030(+)
chr15:75403116-75403716(+)
chr15:75404543-75405143(+)
chr15:75405142-75405742(+)
chr15:75406530-75407130(+)
chr15:75407066-75407666(+)
chr15:75407705-75408305(+)
chr15:75409462-75410062(+)
chr15:75410850-75411450(+)
chr15:75411514-75412114(+)
chr15:75412124-75412724(+)
chr15:75413763-75414363(+)
chr15:75414852-75415452(+)
chr15:75415653-75416253(+)
chr15:75416095-75416695(+)
chr15:75416570-75417170(+)
chr15:75417503-75418103(+)
chr15:75418130-75418730(+)
chr15:75419421-75420021(+)
chr15:75422194-75422794(+)
chr15:75422754-75423354(+)
chr15:75423267-75423867(+)
chr15:75424250-75424850(+)
chr15:75428370-75428970(+)
chr15:75430437-75431037(+)
chr15:75430842-75431442(+)
chr15:75431305-75431905(+)
chr15:75432417-75433017(+)
chr15:75433270-75433870(+)
chr15:75434603-75435203(+)
chr15:75436016-75436616(+)
chr15:75436832-75437432(+)
chr15:75437558-75438158(+)
chr15:75440598-75441198(+)
chr15:75442231-75442831(+)
chr15:75443758-75444358(+)
chr15:75445354-75445954(+)
chr15:75445923-75446523(+)
chr15:75448759-75449359(+)
chr15:75450175-75450775(+)
chr15:75450661-75451261(+)
chr15:75451556-75452156(+)
chr15:75453315-75453915(+)
chr15:75454272-75454872(+)
chr15:75455470-75456070(+)
chr15:75456928-75457528(+)
chr15:75458739-75459339(+)
chr15:75459966-75460566(+)
chr15:75462141-75462741(+)
chr15:75462937-75463537(+)
chr15:75463680-75464280(+)
chr15:75464636-75465236(+)
chr15:75465365-75465965(+)
chr15:75466260-75466860(+)
chr15:75467828-75468428(+)
chr15:75468632-75469232(+)
chr15:75469880-75470480(+)
chr15:75470620-75471220(+)
chr15:75471400-75472000(+)
chr15:75471993-75472593(+)
chr15:75472682-75473282(+)
chr15:75473112-75473712(+)
chr15:75473615-75474215(+)
chr15:75474241-75474841(+)
chr15:75474786-75475386(+)
chr15:75476841-75477441(+)
chr15:75477804-75478404(+)
chr15:75478430-75479030(+)
chr15:75480343-75480943(+)
chr15:75484613-75485213(+)
chr15:75485538-75486138(+)
chr15:75486181-75486781(+)
chr15:75487634-75488234(+)
chr15:75488036-75488636(+)
chr15:75488670-75489270(+)
chr15:75489332-75489932(+)
chr15:75490895-75491495(+)
chr15:75491613-75492213(+)
chr15:75492238-75492838(+)
chr15:75492929-75493529(+)
chr15:75493488-75494088(+)
chr15:75494011-75494611(+)
chr15:75494736-75495336(+)
chr15:75495428-75496028(+)
chr15:75496150-75496750(+)
chr15:75496965-75497565(+)
chr15:75499096-75499696(+)
chr15:75499740-75500340(+)
chr15:75500382-75500982(+)
chr15:75500850-75501450(+)
chr15:75501490-75502090(+)
chr15:75502989-75503589(+)
chr15:75503934-75504534(+)
chr15:75504589-75505189(+)
chr15:75505906-75506506(+)
chr15:75506664-75507264(+)
chr15:75507319-75507919(+)
chr15:75507785-75508385(+)
chr15:75508516-75509116(+)
chr15:75509221-75509821(+)
chr15:75511709-75512309(+)
chr15:75512365-75512965(+)
chr15:75512820-75513420(+)
chr15:75513675-75514275(+)
chr15:75514110-75514710(+)
chr15:75514795-75515395(+)
chr15:75516715-75517315(+)
chr15:75517253-75517853(+)
chr15:75517719-75518319(+)
chr15:75519322-75519922(+)
chr15:75519814-75520414(+)
chr15:75520937-75521537(+)
chr15:75521991-75522591(+)
chr15:75522812-75523412(+)
chr15:75523700-75524300(+)
chr15:75524561-75525161(+)
chr15:75524965-75525565(+)
chr15:75525446-75526046(+)
chr15:75525924-75526524(+)
chr15:75526487-75527087(+)
chr15:75527306-75527906(+)
chr15:75528113-75528713(+)
chr15:75528760-75529360(+)
chr15:75529825-75530425(+)
chr15:75530256-75530856(+)
chr15:75531784-75532384(+)
chr15:75538010-75538610(+)
chr15:75538561-75539161(+)
chr15:75540079-75540679(+)
chr15:75540822-75541422(+)
chr15:75541278-75541878(+)
chr15:75541966-75542566(+)
chr15:75543230-75543830(+)
chr15:75543640-75544240(+)
chr15:75544506-75545106(+)
chr15:75545120-75545720(+)
chr15:75546635-75547235(+)
chr15:75566738-75567338(+)
chr15:75567856-75568456(+)
chr15:75570755-75571355(+)
chr15:75574746-75575346(+)
chr15:75591319-75591919(+)
chr15:75592260-75592860(+)
chr15:75592805-75593405(+)
chr15:75593574-75594174(+)
chr15:75594497-75595097(+)
chr15:75594989-75595589(+)
chr15:75595860-75596460(+)
chr15:75596795-75597395(+)
chr15:75598438-75599038(+)
chr15:75600245-75600845(+)
chr15:75600830-75601430(+)
chr15:75601897-75602497(+)
chr15:75604818-75605418(+)
chr15:75605775-75606375(+)
chr15:75606600-75607200(+)
chr15:75607127-75607727(+)
chr15:75610010-75610610(+)
chr15:75611626-75612226(+)
chr15:75614651-75615251(+)
chr15:75615910-75616510(+)
chr15:75618070-75618670(+)
chr15:75619238-75619838(+)
chr15:75619714-75620314(+)
chr15:75620908-75621508(+)
chr15:75621414-75622014(+)
chr15:75621815-75622415(+)
chr15:75624339-75624939(+)
chr15:75625880-75626480(+)
chr15:75627516-75628116(+)
chr15:75628010-75628610(+)
chr15:75628522-75629122(+)
chr15:75630577-75631177(+)
chr15:75632115-75632715(+)
chr15:75636202-75636802(+)
chr15:75638195-75638795(+)
chr15:75639454-75640054(+)
chr15:75640056-75640656(+)
chr15:75640776-75641376(+)
chr15:75641391-75641991(+)
chr15:75642129-75642729(+)
chr15:75642750-75643350(+)
chr15:75643285-75643885(+)
chr15:75644576-75645176(+)
chr15:75645295-75645895(+)
chr15:75645857-75646457(+)
chr15:75646669-75647269(+)
chr15:75648187-75648787(+)
chr15:75648673-75649273(+)
chr15:75650195-75650795(+)
chr15:75650799-75651399(+)
chr15:75651492-75652092(+)
chr15:75652757-75653357(+)
chr15:75653350-75653950(+)
chr15:75654177-75654777(+)
chr15:75654613-75655213(+)
chr15:75655098-75655698(+)
chr15:75656210-75656810(+)
chr15:75656770-75657370(+)
chr15:75657490-75658090(+)
chr15:75657890-75658490(+)
chr15:75658320-75658920(+)
chr15:75660074-75660674(+)
chr15:75660652-75661252(+)
chr15:75661097-75661697(+)
chr15:75661753-75662353(+)
chr15:75662450-75663050(+)
chr15:75663253-75663853(+)
chr15:75663836-75664436(+)
chr15:75664690-75665290(+)
chr15:75669890-75670490(+)
chr15:75673015-75673615(+)
chr15:75673830-75674430(+)
chr15:75676239-75676839(+)
chr15:75678150-75678750(+)
chr15:75678870-75679470(+)
chr15:75680552-75681152(+)
chr15:75682114-75682714(+)
chr15:75682620-75683220(+)
chr15:75683288-75683888(+)
chr15:75683762-75684362(+)
chr15:75686134-75686734(+)
chr15:75686715-75687315(+)
chr15:75688375-75688975(+)
chr15:75688930-75689530(+)
chr15:75689738-75690338(+)
chr15:75692040-75692640(+)
chr15:75692890-75693490(+)
chr15:75694034-75694634(+)
chr15:75697980-75698580(+)
chr15:75703570-75704170(+)
chr15:75704190-75704790(+)
chr15:75704860-75705460(+)
chr15:75707558-75708158(+)
chr15:75708300-75708900(+)
chr15:75708867-75709467(+)
chr15:75709790-75710390(+)
chr15:75712050-75712650(+)
chr15:75712980-75713580(+)
chr15:75716330-75716930(+)
chr15:75718310-75718910(+)
chr15:75719347-75719947(+)
chr15:75720290-75720890(+)
chr15:75721563-75722163(+)
chr15:75723423-75724023(+)
chr15:75723901-75724501(+)
chr15:75724630-75725230(+)
chr15:75729099-75729699(+)
chr15:75736157-75736757(+)
chr15:75738020-75738620(+)
chr15:75738432-75739032(+)
chr15:75740400-75741000(+)
chr15:75741190-75741790(+)
chr15:75741859-75742459(+)
chr15:75742454-75743054(+)
chr15:75742995-75743595(+)
chr15:75743498-75744098(+)
chr15:75743996-75744596(+)
chr15:75744690-75745290(+)
chr15:75745171-75745771(+)
chr15:75745612-75746212(+)
chr15:75746206-75746806(+)
chr15:75746695-75747295(+)
chr15:75747166-75747766(+)
chr15:75747862-75748462(+)
chr15:75748276-75748876(+)
chr15:75748982-75749582(+)
chr15:75749835-75750435(+)
chr15:75752050-75752650(+)
chr15:75752897-75753497(+)
chr15:75753310-75753910(+)
chr15:75754069-75754669(+)
chr15:75754948-75755548(+)
chr15:75755930-75756530(+)
chr15:75756573-75757173(+)
chr15:75758510-75759110(+)
chr15:75761159-75761759(+)
chr15:75763910-75764510(+)
chr15:75765496-75766096(+)
chr15:75768537-75769137(+)
chr15:75771780-75772380(+)
chr15:75775090-75775690(+)
chr15:75775780-75776380(+)
chr15:75776230-75776830(+)
chr15:75777084-75777684(+)
chr15:75785979-75786579(+)
chr15:75791270-75791870(+)
chr15:75793632-75794232(+)
chr15:75797782-75798382(+)
chr15:75798950-75799550(+)
chr15:75801163-75801763(+)
chr15:75804050-75804650(+)
chr15:75805120-75805720(+)
chr15:75808717-75809317(+)
chr15:75809419-75810019(+)
chr15:75810310-75810910(+)
chr15:75811880-75812480(+)
chr15:75812982-75813582(+)
chr15:75813655-75814255(+)
chr15:75815232-75815832(+)
chr15:75816270-75816870(+)
chr15:75818017-75818617(+)
chr15:75819142-75819742(+)
chr15:75820150-75820750(+)
chr15:75822350-75822950(+)
chr15:75823313-75823913(+)
chr15:75824110-75824710(+)
chr15:75824661-75825261(+)
chr15:75825156-75825756(+)
chr15:75826070-75826670(+)
chr15:75828710-75829310(+)
chr15:75830610-75831210(+)
chr15:75832810-75833410(+)
chr15:75834629-75835229(+)
chr15:75835379-75835979(+)
chr15:75836010-75836610(+)
chr15:75836675-75837275(+)
chr15:75837188-75837788(+)
chr15:75838950-75839550(+)
chr15:75843290-75843890(+)
chr15:75844895-75845495(+)
chr15:75845810-75846410(+)
chr15:75846947-75847547(+)
chr15:75847818-75848418(+)
chr15:75851580-75852180(+)
chr15:75855067-75855667(+)
chr15:75857875-75858475(+)
chr15:75862381-75862981(+)
chr15:75865229-75865829(+)
chr15:75866007-75866607(+)
chr15:75867073-75867673(+)
chr15:75869183-75869783(+)
chr15:75869638-75870238(+)
chr15:75870255-75870855(+)
chr15:75870918-75871518(+)
chr15:75871450-75872050(+)
chr15:75871916-75872516(+)
chr15:75873610-75874210(+)
chr15:75875490-75876090(+)
chr15:75875967-75876567(+)
chr15:75876377-75876977(+)
chr15:75881130-75881730(+)
chr15:75882478-75883078(+)
chr15:75884110-75884710(+)
chr15:75886638-75887238(+)
chr15:75887639-75888239(+)
chr15:75888921-75889521(+)
chr15:75889463-75890063(+)
chr15:75889987-75890587(+)
chr15:75890913-75891513(+)
chr15:75891548-75892148(+)
chr15:75892710-75893310(+)
chr15:75893623-75894223(+)
chr15:75899085-75899685(+)
chr15:75899498-75900098(+)
chr15:75901790-75902390(+)
chr15:75905796-75906396(+)
chr15:75908958-75909558(+)
chr15:75912580-75913180(+)
chr15:75912993-75913593(+)
chr15:75913570-75914170(+)
chr15:75914776-75915376(+)
chr15:75916741-75917341(+)
chr15:75917290-75917890(+)
chr15:75917841-75918441(+)
chr15:75918460-75919060(+)
chr15:75919335-75919935(+)
chr15:75919845-75920445(+)
chr15:75924154-75924754(+)
chr15:75926233-75926833(+)
chr15:75926758-75927358(+)
chr15:75929631-75930231(+)
chr15:75930582-75931182(+)
chr15:75931690-75932290(+)
chr15:75932340-75932940(+)
chr15:75933013-75933613(+)
chr15:75933808-75934408(+)
chr15:75935270-75935870(+)
chr15:75936570-75937170(+)
chr15:75937110-75937710(+)
chr15:75937550-75938150(+)
chr15:75938449-75939049(+)
chr15:75939172-75939772(+)
chr15:75939754-75940354(+)
chr15:75940412-75941012(+)
chr15:75941028-75941628(+)
chr15:75941591-75942191(+)
chr15:75942095-75942695(+)
chr15:75942657-75943257(+)
chr15:75943541-75944141(+)
chr15:75944348-75944948(+)
chr15:75945611-75946211(+)
chr15:75946729-75947329(+)
chr15:75948214-75948814(+)
chr15:75949275-75949875(+)
chr15:75950290-75950890(+)
chr15:75950930-75951530(+)
chr15:75951586-75952186(+)
chr15:75952431-75953031(+)
chr15:75953356-75953956(+)
chr15:75954718-75955318(+)
chr15:75955364-75955964(+)
chr15:75955774-75956374(+)
chr15:75956216-75956816(+)
chr15:75957760-75958360(+)
chr15:75958438-75959038(+)
chr15:75958981-75959581(+)
chr15:75959830-75960430(+)
chr15:75961424-75962024(+)
chr15:75962043-75962643(+)
chr15:75962751-75963351(+)
chr15:75963430-75964030(+)
chr15:75963885-75964485(+)
chr15:75964407-75965007(+)
chr15:75965020-75965620(+)
chr15:75965680-75966280(+)
chr15:75966390-75966990(+)
chr15:75966837-75967437(+)
chr15:75967670-75968270(+)
chr15:75968110-75968710(+)
chr15:75968701-75969301(+)
chr15:75969673-75970273(+)
chr15:75970172-75970772(+)
chr15:75971300-75971900(+)
chr15:75972327-75972927(+)
chr15:75973130-75973730(+)
chr15:75974540-75975140(+)
chr15:75975033-75975633(+)
chr15:75975924-75976524(+)
chr15:75976355-75976955(+)
chr15:75976891-75977491(+)
chr15:75977351-75977951(+)
chr15:75978423-75979023(+)
chr15:75979026-75979626(+)
chr15:75979821-75980421(+)
chr15:75980970-75981570(+)
chr15:75982245-75982845(+)
chr15:75982795-75983395(+)
chr15:75984596-75985196(+)
chr15:75985205-75985805(+)
chr15:75985841-75986441(+)
chr15:75986660-75987260(+)
chr15:75987468-75988068(+)
chr15:75987900-75988500(+)
chr15:75988560-75989160(+)
chr15:75989132-75989732(+)
chr15:75989927-75990527(+)
chr15:75990635-75991235(+)
chr15:75991737-75992337(+)
chr15:75992155-75992755(+)
chr15:75992646-75993246(+)
chr15:75993839-75994439(+)
chr15:75994475-75995075(+)
chr15:75995996-75996596(+)
chr15:75996440-75997040(+)
chr15:75997510-75998110(+)
chr15:75997961-75998561(+)
chr15:75998663-75999263(+)
chr15:75999974-76000574(+)
chr15:76001330-76001930(+)
chr15:76001737-76002337(+)
chr15:76003118-76003718(+)
chr15:76003724-76004324(+)
chr15:76004470-76005070(+)
chr15:76004913-76005513(+)
chr15:76005720-76006320(+)
chr15:76007690-76008290(+)
chr15:76008596-76009196(+)
chr15:76009254-76009854(+)
chr15:76009820-76010420(+)
chr15:76010578-76011178(+)
chr15:76011026-76011626(+)
chr15:76013296-76013896(+)
chr15:76013941-76014541(+)
chr15:76014790-76015390(+)
chr15:76015495-76016095(+)
chr15:76016019-76016619(+)
chr15:76016509-76017109(+)
chr15:76017163-76017763(+)
chr15:76017725-76018325(+)
chr15:76018392-76018992(+)
chr15:76019294-76019894(+)
chr15:76020030-76020630(+)
chr15:76020553-76021153(+)
chr15:76021609-76022209(+)
chr15:76022025-76022625(+)
chr15:76022788-76023388(+)
chr15:76023456-76024056(+)
chr15:76023887-76024487(+)
chr15:76024342-76024942(+)
chr15:76025018-76025618(+)
chr15:76025623-76026223(+)
chr15:76026469-76027069(+)
chr15:76026986-76027586(+)
chr15:76027481-76028081(+)
chr15:76028594-76029194(+)
chr15:76029123-76029723(+)
chr15:76029530-76030130(+)
chr15:76030265-76030865(+)
chr15:76030837-76031437(+)
chr15:76032093-76032693(+)
chr15:76032538-76033138(+)
chr15:76037720-76038320(+)
chr15:76039385-76039985(+)
chr15:76041055-76041655(+)
chr15:76042069-76042669(+)
chr15:76042577-76043177(+)
chr15:76043457-76044057(+)
chr15:76043955-76044555(+)
chr15:76044688-76045288(+)
chr15:76045370-76045970(+)
chr15:76045826-76046426(+)
chr15:76046270-76046870(+)
chr15:76047513-76048113(+)
chr15:76048410-76049010(+)
chr15:76050548-76051148(+)
chr15:76051125-76051725(+)
chr15:76051540-76052140(+)
chr15:76051959-76052559(+)
chr15:76052594-76053194(+)
chr15:76053041-76053641(+)
chr15:76054086-76054686(+)
chr15:76054633-76055233(+)
chr15:76055418-76056018(+)
chr15:76055958-76056558(+)
chr15:76056453-76057053(+)
chr15:76057100-76057700(+)
chr15:76057722-76058322(+)
chr15:76058343-76058943(+)
chr15:76059005-76059605(+)
chr15:76060004-76060604(+)
chr15:76060710-76061310(+)
chr15:76061510-76062110(+)
chr15:76062194-76062794(+)
chr15:76063350-76063950(+)
chr15:76065110-76065710(+)
chr15:76066200-76066800(+)
chr15:76066870-76067470(+)
chr15:76067503-76068103(+)
chr15:76068299-76068899(+)
chr15:76069091-76069691(+)
chr15:76069710-76070310(+)
chr15:76070120-76070720(+)
chr15:76070610-76071210(+)
chr15:76071255-76071855(+)
chr15:76071780-76072380(+)
chr15:76072350-76072950(+)
chr15:76075070-76075670(+)
chr15:76076695-76077295(+)
chr15:76077496-76078096(+)
chr15:76078391-76078991(+)
chr15:76079710-76080310(+)
chr15:76083332-76083932(+)
chr15:76084537-76085137(+)
chr15:76085098-76085698(+)
chr15:76086695-76087295(+)
chr15:76089384-76089984(+)
chr15:76089849-76090449(+)
chr15:76091010-76091610(+)
chr15:76091450-76092050(+)
chr15:76094257-76094857(+)
chr15:76099702-76100302(+)
chr15:76102217-76102817(+)
chr15:76103030-76103630(+)
chr15:76103893-76104493(+)
chr15:76107018-76107618(+)
chr15:76108319-76108919(+)
chr15:76108980-76109580(+)
chr15:76109500-76110100(+)
chr15:76113970-76114570(+)
chr15:76114930-76115530(+)
chr15:76116212-76116812(+)
chr15:76119957-76120557(+)
chr15:76123271-76123871(+)
chr15:76123757-76124357(+)
chr15:76124278-76124878(+)
chr15:76124755-76125355(+)
chr15:76125555-76126155(+)
chr15:76126251-76126851(+)
chr15:76127410-76128010(+)
chr15:76128452-76129052(+)
chr15:76129157-76129757(+)
chr15:76132868-76133468(+)
chr15:76133661-76134261(+)
chr15:76134170-76134770(+)
chr15:76134853-76135453(+)
chr15:76135337-76135937(+)
chr15:76135930-76136530(+)
chr15:76136377-76136977(+)
chr15:76137059-76137659(+)
chr15:76137720-76138320(+)
chr15:76138983-76139583(+)
chr15:76139720-76140320(+)
chr15:76141414-76142014(+)
chr15:76143770-76144370(+)
chr15:76146131-76146731(+)
chr15:76150084-76150684(+)
chr15:76151430-76152030(+)
chr15:76152140-76152740(+)
chr15:76152855-76153455(+)
chr15:76153955-76154555(+)
chr15:76156622-76157222(+)
chr15:76158350-76158950(+)
chr15:76159158-76159758(+)
chr15:76159696-76160296(+)
chr15:76160100-76160700(+)
chr15:76160822-76161422(+)
chr15:76161605-76162205(+)
chr15:76163574-76164174(+)
chr15:76164150-76164750(+)
chr15:76164696-76165296(+)
chr15:76166730-76167330(+)
chr15:76170550-76171150(+)
chr15:76172110-76172710(+)
chr15:76173720-76174320(+)
chr15:76176257-76176857(+)
chr15:76177688-76178288(+)
chr15:76179418-76180018(+)
chr15:76183030-76183630(+)
chr15:76184102-76184702(+)
chr15:76191713-76192313(+)
chr15:76192290-76192890(+)
chr15:76192730-76193330(+)
chr15:76193320-76193920(+)
chr15:76193722-76194322(+)
chr15:76194405-76195005(+)
chr15:76195084-76195684(+)
chr15:76195519-76196119(+)
chr15:76195920-76196520(+)
chr15:76196510-76197110(+)
chr15:76198250-76198850(+)
chr15:76198730-76199330(+)
chr15:76208490-76209090(+)
chr15:76210534-76211134(+)
chr15:76211795-76212395(+)
chr15:76212356-76212956(+)
chr15:76213330-76213930(+)
chr15:76214022-76214622(+)
chr15:76214566-76215166(+)
chr15:76215950-76216550(+)
chr15:76216829-76217429(+)
chr15:76217776-76218376(+)
chr15:76218940-76219540(+)
chr15:76219883-76220483(+)
chr15:76220869-76221469(+)
chr15:76221428-76222028(+)
chr15:76222166-76222766(+)
chr15:76227125-76227725(+)
chr15:76231670-76232270(+)
chr15:76234730-76235330(+)
chr15:76235326-76235926(+)
chr15:76236065-76236665(+)
chr15:76236604-76237204(+)
chr15:76238185-76238785(+)
chr15:76239346-76239946(+)
chr15:76239970-76240570(+)
chr15:76242580-76243180(+)
chr15:76243510-76244110(+)
chr15:76244750-76245350(+)
chr15:76248003-76248603(+)
chr15:76251675-76252275(+)
chr15:76252693-76253293(+)
chr15:76253563-76254163(+)
chr15:76253970-76254570(+)
chr15:76255290-76255890(+)
chr15:76256923-76257523(+)
chr15:76257362-76257962(+)
chr15:76258258-76258858(+)
chr15:76259910-76260510(+)
chr15:76260875-76261475(+)
chr15:76261502-76262102(+)
chr15:76262210-76262810(+)
chr15:76262890-76263490(+)
chr15:76267860-76268460(+)
chr15:76273481-76274081(+)
chr15:76274764-76275364(+)
chr15:76277400-76278000(+)
chr15:76278198-76278798(+)
chr15:76279310-76279910(+)
chr15:76279940-76280540(+)
chr15:76280810-76281410(+)
chr15:76281325-76281925(+)
chr15:76282025-76282625(+)
chr15:76286433-76287033(+)
chr15:76287930-76288530(+)
chr15:76288350-76288950(+)
chr15:76295760-76296360(+)
chr15:76297771-76298371(+)
chr15:76298633-76299233(+)
chr15:76302883-76303483(+)
chr15:76303891-76304491(+)
chr15:76304328-76304928(+)
chr15:76305100-76305700(+)
chr15:76310290-76310890(+)
chr15:76311170-76311770(+)
chr15:76313490-76314090(+)
chr15:76314870-76315470(+)
chr15:76315510-76316110(+)
chr15:76316468-76317068(+)
chr15:76318430-76319030(+)
chr15:76321230-76321830(+)
chr15:76322890-76323490(+)
chr15:76325330-76325930(+)
chr15:76326423-76327023(+)
chr15:76327350-76327950(+)
chr15:76327837-76328437(+)
chr15:76329736-76330336(+)
chr15:76330678-76331278(+)
chr15:76340520-76341120(+)
chr15:76343450-76344050(+)
chr15:76345270-76345870(+)
chr15:76346427-76347027(+)
chr15:76347510-76348110(+)
chr15:76349153-76349753(+)
chr15:76349645-76350245(+)
chr15:76350190-76350790(+)
chr15:76350650-76351250(+)
chr15:76351289-76351889(+)
chr15:76351923-76352523(+)
chr15:76352420-76353020(+)
chr15:76353256-76353856(+)
chr15:76353780-76354380(+)
chr15:76354574-76355174(+)
chr15:76355070-76355670(+)
chr15:76355470-76356070(+)
chr15:76356612-76357212(+)
chr15:76357519-76358119(+)
chr15:76358131-76358731(+)
chr15:76358798-76359398(+)
chr15:76363340-76363940(+)
chr15:76363945-76364545(+)
chr15:76365826-76366426(+)
chr15:76367310-76367910(+)
chr15:76369610-76370210(+)
chr15:76370740-76371340(+)
chr15:76372193-76372793(+)
chr15:76372640-76373240(+)
chr15:76375148-76375748(+)
chr15:76376298-76376898(+)
chr15:76378763-76379363(+)
chr15:76379897-76380497(+)
chr15:76382030-76382630(+)
chr15:76390912-76391512(+)
chr15:76391640-76392240(+)
chr15:76392190-76392790(+)
chr15:76392600-76393200(+)
chr15:76393290-76393890(+)
chr15:76393950-76394550(+)
chr15:76395610-76396210(+)
chr15:76396790-76397390(+)
chr15:76397755-76398355(+)
chr15:76398298-76398898(+)
chr15:76398810-76399410(+)
chr15:76399428-76400028(+)
chr15:76400379-76400979(+)
chr15:76401270-76401870(+)
chr15:76402590-76403190(+)
chr15:76404817-76405417(+)
chr15:76405601-76406201(+)
chr15:76407591-76408191(+)
chr15:76408070-76408670(+)
chr15:76408483-76409083(+)
chr15:76409290-76409890(+)
chr15:76410998-76411598(+)
chr15:76414003-76414603(+)
chr15:76415356-76415956(+)
chr15:76417320-76417920(+)
chr15:76419370-76419970(+)
chr15:76420150-76420750(+)
chr15:76420930-76421530(+)
chr15:76426840-76427440(+)
chr15:76430720-76431320(+)
chr15:76431705-76432305(+)
chr15:76432275-76432875(+)
chr15:76432730-76433330(+)
chr15:76434706-76435306(+)
chr15:76435305-76435905(+)
chr15:76439061-76439661(+)
chr15:76440157-76440757(+)
chr15:76440570-76441170(+)
chr15:76441592-76442192(+)
chr15:76442268-76442868(+)
chr15:76443158-76443758(+)
chr15:76443764-76444364(+)
chr15:76444570-76445170(+)
chr15:76445050-76445650(+)
chr15:76445646-76446246(+)
chr15:76446091-76446691(+)
chr15:76447943-76448543(+)
chr15:76450477-76451077(+)
chr15:76450938-76451538(+)
chr15:76451554-76452154(+)
chr15:76453017-76453617(+)
chr15:76453964-76454564(+)
chr15:76455026-76455626(+)
chr15:76455634-76456234(+)
chr15:76457061-76457661(+)
chr15:76457757-76458357(+)
chr15:76458453-76459053(+)
chr15:76460602-76461202(+)
chr15:76461284-76461884(+)
chr15:76462151-76462751(+)
chr15:76465026-76465626(+)
chr15:76466775-76467375(+)
chr15:76467651-76468251(+)
chr15:76468612-76469212(+)
chr15:76469856-76470456(+)
chr15:76470514-76471114(+)
chr15:76471030-76471630(+)
chr15:76471995-76472595(+)
chr15:76472585-76473185(+)
chr15:76473890-76474490(+)
chr15:76474922-76475522(+)
chr15:76476484-76477084(+)
chr15:76476896-76477496(+)
chr15:76477935-76478535(+)
chr15:76479400-76480000(+)
chr15:76479897-76480497(+)
chr15:76482485-76483085(+)
chr15:76483013-76483613(+)
chr15:76484066-76484666(+)
chr15:76484564-76485164(+)
chr15:76484992-76485592(+)
chr15:76485847-76486447(+)
chr15:76487895-76488495(+)
chr15:76488789-76489389(+)
chr15:76489264-76489864(+)
chr15:76489973-76490573(+)
chr15:76490800-76491400(+)
chr15:76491292-76491892(+)
chr15:76491782-76492382(+)
chr15:76492219-76492819(+)
chr15:76492936-76493536(+)
chr15:76494255-76494855(+)
chr15:76496231-76496831(+)
chr15:76497152-76497752(+)
chr15:76498078-76498678(+)
chr15:76498772-76499372(+)
chr15:76499578-76500178(+)
chr15:76499990-76500590(+)
chr15:76500490-76501090(+)
chr15:76501005-76501605(+)
chr15:76501483-76502083(+)
chr15:76502106-76502706(+)
chr15:76502933-76503533(+)
chr15:76503450-76504050(+)
chr15:76504713-76505313(+)
chr15:76505140-76505740(+)
chr15:76505650-76506250(+)
chr15:76507890-76508490(+)
chr15:76509350-76509950(+)
chr15:76511047-76511647(+)
chr15:76512430-76513030(+)
chr15:76513630-76514230(+)
chr15:76515740-76516340(+)
chr15:76521502-76522102(+)
chr15:76526644-76527244(+)
chr15:76527450-76528050(+)
chr15:76528025-76528625(+)
chr15:76528600-76529200(+)
chr15:76530340-76530940(+)
chr15:76530835-76531435(+)
chr15:76532018-76532618(+)
chr15:76532470-76533070(+)
chr15:76534885-76535485(+)
chr15:76535620-76536220(+)
chr15:76536850-76537450(+)
chr15:76537340-76537940(+)
chr15:76538510-76539110(+)
chr15:76539490-76540090(+)
chr15:76543895-76544495(+)
chr15:76544451-76545051(+)
chr15:76546046-76546646(+)
chr15:76548560-76549160(+)
chr15:76549355-76549955(+)
chr15:76550752-76551352(+)
chr15:76551394-76551994(+)
chr15:76551910-76552510(+)
chr15:76554390-76554990(+)
chr15:76555257-76555857(+)
chr15:76557987-76558587(+)
chr15:76559310-76559910(+)
chr15:76560990-76561590(+)
chr15:76561490-76562090(+)
chr15:76563658-76564258(+)
chr15:76565070-76565670(+)
chr15:76566474-76567074(+)
chr15:76567066-76567666(+)
chr15:76567930-76568530(+)
chr15:76570920-76571520(+)
chr15:76572630-76573230(+)
chr15:76577449-76578049(+)
chr15:76578090-76578690(+)
chr15:76578502-76579102(+)
chr15:76580253-76580853(+)
chr15:76581180-76581780(+)
chr15:76581870-76582470(+)
chr15:76584412-76585012(+)
chr15:76585653-76586253(+)
chr15:76588070-76588670(+)
chr15:76591198-76591798(+)
chr15:76591860-76592460(+)
chr15:76595032-76595632(+)
chr15:76595770-76596370(+)
chr15:76600570-76601170(+)
chr15:76601801-76602401(+)
chr15:76602202-76602802(+)
chr15:76602981-76603581(+)
chr15:76603552-76604152(+)
chr15:76603983-76604583(+)
chr15:76604411-76605011(+)
chr15:76605006-76605606(+)
chr15:76605506-76606106(+)
chr15:76606022-76606622(+)
chr15:76607005-76607605(+)
chr15:76609620-76610220(+)
chr15:76612273-76612873(+)
chr15:76613387-76613987(+)
chr15:76615792-76616392(+)
chr15:76616456-76617056(+)
chr15:76619391-76619991(+)
chr15:76619851-76620451(+)
chr15:76620472-76621072(+)
chr15:76621213-76621813(+)
chr15:76622519-76623119(+)
chr15:76624933-76625533(+)
chr15:76626072-76626672(+)
chr15:76626781-76627381(+)
chr15:76627556-76628156(+)
chr15:76628089-76628689(+)
chr15:76628680-76629280(+)
chr15:76629392-76629992(+)
chr15:76629851-76630451(+)
chr15:76630379-76630979(+)
chr15:76630827-76631427(+)
chr15:76631430-76632030(+)
chr15:76632069-76632669(+)
chr15:76632561-76633161(+)
chr15:76633301-76633901(+)
chr15:76633933-76634533(+)
chr15:76634441-76635041(+)
chr15:76635041-76635641(+)
chr15:76635630-76636230(+)
chr15:76636198-76636798(+)
chr15:76636820-76637420(+)
chr15:76637527-76638127(+)
chr15:76638012-76638612(+)
chr15:76638590-76639190(+)
chr15:76639129-76639729(+)
chr15:76639837-76640437(+)
chr15:76640510-76641110(+)
chr15:76641807-76642407(+)
chr15:76643995-76644595(+)
chr15:76645575-76646175(+)
chr15:76646365-76646965(+)
chr15:76647335-76647935(+)
chr15:76648730-76649330(+)
chr15:76652660-76653260(+)
chr15:76653340-76653940(+)
chr15:76655572-76656172(+)
chr15:76656250-76656850(+)
chr15:76657175-76657775(+)
chr15:76658967-76659567(+)
chr15:76659875-76660475(+)
chr15:76660388-76660988(+)
chr15:76664942-76665542(+)
chr15:76668286-76668886(+)
chr15:76669296-76669896(+)
chr15:76670926-76671526(+)
chr15:76671930-76672530(+)
chr15:76672376-76672976(+)
chr15:76672814-76673414(+)
chr15:76673730-76674330(+)
chr15:76676260-76676860(+)
chr15:76678497-76679097(+)
chr15:76679140-76679740(+)
chr15:76680070-76680670(+)
chr15:76682689-76683289(+)
chr15:76683585-76684185(+)
chr15:76684063-76684663(+)
chr15:76685430-76686030(+)
chr15:76685867-76686467(+)
chr15:76686350-76686950(+)
chr15:76690775-76691375(+)
chr15:76692195-76692795(+)
chr15:76692670-76693270(+)
chr15:76693542-76694142(+)
chr15:76697770-76698370(+)
chr15:76705680-76706280(+)
chr15:76709610-76710210(+)
chr15:76710903-76711503(+)
chr15:76718314-76718914(+)
chr15:76719140-76719740(+)
chr15:76721856-76722456(+)
chr15:76722930-76723530(+)
chr15:76723550-76724150(+)
chr15:76724168-76724768(+)
chr15:76724672-76725272(+)
chr15:76725238-76725838(+)
chr15:76726059-76726659(+)
chr15:76727130-76727730(+)
chr15:76730590-76731190(+)
chr15:76731755-76732355(+)
chr15:76732680-76733280(+)
chr15:76733530-76734130(+)
chr15:76739979-76740579(+)
chr15:76740995-76741595(+)
chr15:76741830-76742430(+)
chr15:76744270-76744870(+)
chr15:76745790-76746390(+)
chr15:76746192-76746792(+)
chr15:76750010-76750610(+)
chr15:76753024-76753624(+)
chr15:76755410-76756010(+)
chr15:76755919-76756519(+)
chr15:76759390-76759990(+)
chr15:76760400-76761000(+)
chr15:76762050-76762650(+)
chr15:76762530-76763130(+)
chr15:76762931-76763531(+)
chr15:76764019-76764619(+)
chr15:76764870-76765470(+)
chr15:76765534-76766134(+)
chr15:76766935-76767535(+)
chr15:76768070-76768670(+)
chr15:76771243-76771843(+)
chr15:76775240-76775840(+)
chr15:76776060-76776660(+)
chr15:76779910-76780510(+)
chr15:76782975-76783575(+)
chr15:76785070-76785670(+)
chr15:76785800-76786400(+)
chr15:76787842-76788442(+)
chr15:76789292-76789892(+)
chr15:76790525-76791125(+)
chr15:76791730-76792330(+)
chr15:76792263-76792863(+)
chr15:76793381-76793981(+)
chr15:76793937-76794537(+)
chr15:76794910-76795510(+)
chr15:76795330-76795930(+)
chr15:76796331-76796931(+)
chr15:76796933-76797533(+)
chr15:76799550-76800150(+)
chr15:76801490-76802090(+)
chr15:76803560-76804160(+)
chr15:76804590-76805190(+)
chr15:76805180-76805780(+)
chr15:76805610-76806210(+)
chr15:76806014-76806614(+)
chr15:76806492-76807092(+)
chr15:76807345-76807945(+)
chr15:76808026-76808626(+)
chr15:76809010-76809610(+)
chr15:76810170-76810770(+)
chr15:76810595-76811195(+)
chr15:76815560-76816160(+)
chr15:76816140-76816740(+)
chr15:76822125-76822725(+)
chr15:76822739-76823339(+)
chr15:76823290-76823890(+)
chr15:76825230-76825830(+)
chr15:76825636-76826236(+)
chr15:76826289-76826889(+)
chr15:76827872-76828472(+)
chr15:76833480-76834080(+)
chr15:76834270-76834870(+)
chr15:76835790-76836390(+)
chr15:76837670-76838270(+)
chr15:76838710-76839310(+)
chr15:76842090-76842690(+)
chr15:76844790-76845390(+)
chr15:76845715-76846315(+)
chr15:76849150-76849750(+)
chr15:76854050-76854650(+)
chr15:76855210-76855810(+)
chr15:76857725-76858325(+)
chr15:76858511-76859111(+)
chr15:76859198-76859798(+)
chr15:76859750-76860350(+)
chr15:76862730-76863330(+)
chr15:76864507-76865107(+)
chr15:76864914-76865514(+)
chr15:76867609-76868209(+)
chr15:76868210-76868810(+)
chr15:76869040-76869640(+)
chr15:76869888-76870488(+)
chr15:76870314-76870914(+)
chr15:76870850-76871450(+)
chr15:76871510-76872110(+)
chr15:76872530-76873130(+)
chr15:76873030-76873630(+)
chr15:76873550-76874150(+)
chr15:76874150-76874750(+)
chr15:76874880-76875480(+)
chr15:76875832-76876432(+)
chr15:76876338-76876938(+)
chr15:76877035-76877635(+)
chr15:76877628-76878228(+)
chr15:76878070-76878670(+)
chr15:76878570-76879170(+)
chr15:76879085-76879685(+)
chr15:76879810-76880410(+)
chr15:76880526-76881126(+)
chr15:76881287-76881887(+)
chr15:76881924-76882524(+)
chr15:76882675-76883275(+)
chr15:76883090-76883690(+)
chr15:76883727-76884327(+)
chr15:76885340-76885940(+)
chr15:76887042-76887642(+)
chr15:76901270-76901870(+)
chr15:76901710-76902310(+)
chr15:76902224-76902824(+)
chr15:76903210-76903810(+)
chr15:76903660-76904260(+)
chr15:76904180-76904780(+)
chr15:76904590-76905190(+)
chr15:76905570-76906170(+)
chr15:76906180-76906780(+)
chr15:76906880-76907480(+)
chr15:76907370-76907970(+)
chr15:76907850-76908450(+)
chr15:76908410-76909010(+)
chr15:76908870-76909470(+)
chr15:76909546-76910146(+)
chr15:76910413-76911013(+)
chr15:76911870-76912470(+)
chr15:76912270-76912870(+)
chr15:76912670-76913270(+)
chr15:76916930-76917530(+)
chr15:76917501-76918101(+)
chr15:76924180-76924780(+)
chr15:76925743-76926343(+)
chr15:76926799-76927399(+)
chr15:76927390-76927990(+)
chr15:76928279-76928879(+)
chr15:76931416-76932016(+)
chr15:76933704-76934304(+)
chr15:76935006-76935606(+)
chr15:76936903-76937503(+)
chr15:76938694-76939294(+)
chr15:76939821-76940421(+)
chr15:76940330-76940930(+)
chr15:76941094-76941694(+)
chr15:76942530-76943130(+)
chr15:76944225-76944825(+)
chr15:76946621-76947221(+)
chr15:76947584-76948184(+)
chr15:76955250-76955850(+)
chr15:76955760-76956360(+)
chr15:76956228-76956828(+)
chr15:76956640-76957240(+)
chr15:76957167-76957767(+)
chr15:76959330-76959930(+)
chr15:76960150-76960750(+)
chr15:76960580-76961180(+)
chr15:76961130-76961730(+)
chr15:76961841-76962441(+)
chr15:76964107-76964707(+)
chr15:76965770-76966370(+)
chr15:76966520-76967120(+)
chr15:76967128-76967728(+)
chr15:76969110-76969710(+)
chr15:76969975-76970575(+)
chr15:76971021-76971621(+)
chr15:76971771-76972371(+)
chr15:76972640-76973240(+)
chr15:76974320-76974920(+)
chr15:76989025-76989625(+)
chr15:76989450-76990050(+)
chr15:76992450-76993050(+)
chr15:76994940-76995540(+)
chr15:76995410-76996010(+)
chr15:76996680-76997280(+)
chr15:76998090-76998690(+)
chr15:76998646-76999246(+)
chr15:76999810-77000410(+)
chr15:77003644-77004244(+)
chr15:77005990-77006590(+)
chr15:77007290-77007890(+)
chr15:77008068-77008668(+)
chr15:77008810-77009410(+)
chr15:77010350-77010950(+)
chr15:77011110-77011710(+)
chr15:77011620-77012220(+)
chr15:77018860-77019460(+)
chr15:77021130-77021730(+)
chr15:77022535-77023135(+)
chr15:77023730-77024330(+)
chr15:77024606-77025206(+)
chr15:77026350-77026950(+)
chr15:77027950-77028550(+)
chr15:77029930-77030530(+)
chr15:77032160-77032760(+)
chr15:77033600-77034200(+)
chr15:77034630-77035230(+)
chr15:77035231-77035831(+)
chr15:77041480-77042080(+)
chr15:77042167-77042767(+)
chr15:77044842-77045442(+)
chr15:77045336-77045936(+)
chr15:77046041-77046641(+)
chr15:77047812-77048412(+)
chr15:77048594-77049194(+)
chr15:77049870-77050470(+)
chr15:77051430-77052030(+)
chr15:77054680-77055280(+)
chr15:77055791-77056391(+)
chr15:77056530-77057130(+)
chr15:77061735-77062335(+)
chr15:77063910-77064510(+)
chr15:77064680-77065280(+)
chr15:77065194-77065794(+)
chr15:77066228-77066828(+)
chr15:77068748-77069348(+)
chr15:77069215-77069815(+)
chr15:77072278-77072878(+)
chr15:77079529-77080129(+)
chr15:77083030-77083630(+)
chr15:77083725-77084325(+)
chr15:77085411-77086011(+)
chr15:77085990-77086590(+)
chr15:77087410-77088010(+)
chr15:77089010-77089610(+)
chr15:77089620-77090220(+)
chr15:77090922-77091522(+)
chr15:77092010-77092610(+)
chr15:77094801-77095401(+)
chr15:77095303-77095903(+)
chr15:77097426-77098026(+)
chr15:77100818-77101418(+)
chr15:77102510-77103110(+)
chr15:77104575-77105175(+)
chr15:77107669-77108269(+)
chr15:77111148-77111748(+)
chr15:77116203-77116803(+)
chr15:77120060-77120660(+)
chr15:77122200-77122800(+)
chr15:77122750-77123350(+)
chr15:77123818-77124418(+)
chr15:77124616-77125216(+)
chr15:77126250-77126850(+)
chr15:77126830-77127430(+)
chr15:77128180-77128780(+)
chr15:77129696-77130296(+)
chr15:77130781-77131381(+)
chr15:77131450-77132050(+)
chr15:77133100-77133700(+)
chr15:77134765-77135365(+)
chr15:77135530-77136130(+)
chr15:77136340-77136940(+)
chr15:77139032-77139632(+)
chr15:77150790-77151390(+)
chr15:77154080-77154680(+)
chr15:77155408-77156008(+)
chr15:77155979-77156579(+)
chr15:77156852-77157452(+)
chr15:77158233-77158833(+)
chr15:77158940-77159540(+)
chr15:77160980-77161580(+)
chr15:77164190-77164790(+)
chr15:77168030-77168630(+)
chr15:77171410-77172010(+)
chr15:77176970-77177570(+)
chr15:77179800-77180400(+)
chr15:77190334-77190934(+)
chr15:77190770-77191370(+)
chr15:77192625-77193225(+)
chr15:77194250-77194850(+)
chr15:77195519-77196119(+)
chr15:77196269-77196869(+)
chr15:77196773-77197373(+)
chr15:77197483-77198083(+)
chr15:77198037-77198637(+)
chr15:77198500-77199100(+)
chr15:77200315-77200915(+)
chr15:77204679-77205279(+)
chr15:77205970-77206570(+)
chr15:77208682-77209282(+)
chr15:77219390-77219990(+)
chr15:77220710-77221310(+)
chr15:77221243-77221843(+)
chr15:77222193-77222793(+)
chr15:77223117-77223717(+)
chr15:77223699-77224299(+)
chr15:77224386-77224986(+)
chr15:77226930-77227530(+)
chr15:77227806-77228406(+)
chr15:77228830-77229430(+)
chr15:77231942-77232542(+)
chr15:77233512-77234112(+)
chr15:77233990-77234590(+)
chr15:77234611-77235211(+)
chr15:77237709-77238309(+)
chr15:77239560-77240160(+)
chr15:77240430-77241030(+)
chr15:77243425-77244025(+)
chr15:77246198-77246798(+)
chr15:77246997-77247597(+)
chr15:77248175-77248775(+)
chr15:77251076-77251676(+)
chr15:77251675-77252275(+)
chr15:77253562-77254162(+)
chr15:77254651-77255251(+)
chr15:77255854-77256454(+)
chr15:77256373-77256973(+)
chr15:77256840-77257440(+)
chr15:77258289-77258889(+)
chr15:77260548-77261148(+)
chr15:77263035-77263635(+)
chr15:77264904-77265504(+)
chr15:77265581-77266181(+)
chr15:77266703-77267303(+)
chr15:77268740-77269340(+)
chr15:77271816-77272416(+)
chr15:77275225-77275825(+)
chr15:77276111-77276711(+)
chr15:77277919-77278519(+)
chr15:77279003-77279603(+)
chr15:77279830-77280430(+)
chr15:77280290-77280890(+)
chr15:77280753-77281353(+)
chr15:77281181-77281781(+)
chr15:77282815-77283415(+)
chr15:77283458-77284058(+)
chr15:77284551-77285151(+)
chr15:77286211-77286811(+)
chr15:77287365-77287965(+)
chr15:77288749-77289349(+)
chr15:77289322-77289922(+)
chr15:77289948-77290548(+)
chr15:77290940-77291540(+)
chr15:77292250-77292850(+)
chr15:77293635-77294235(+)
chr15:77294290-77294890(+)
chr15:77294712-77295312(+)
chr15:77295219-77295819(+)
chr15:77295754-77296354(+)
chr15:77296433-77297033(+)
chr15:77300975-77301575(+)
chr15:77301821-77302421(+)
chr15:77302537-77303137(+)
chr15:77303289-77303889(+)
chr15:77305022-77305622(+)
chr15:77306003-77306603(+)
chr15:77306639-77307239(+)
chr15:77307901-77308501(+)
chr15:77308550-77309150(+)
chr15:77309432-77310032(+)
chr15:77310319-77310919(+)
chr15:77311010-77311610(+)
chr15:77312036-77312636(+)
chr15:77313076-77313676(+)
chr15:77314211-77314811(+)
chr15:77314828-77315428(+)
chr15:77316494-77317094(+)
chr15:77317124-77317724(+)
chr15:77317530-77318130(+)
chr15:77318497-77319097(+)
chr15:77319110-77319710(+)
chr15:77319817-77320417(+)
chr15:77320379-77320979(+)
chr15:77321581-77322181(+)
chr15:77322499-77323099(+)
chr15:77323179-77323779(+)
chr15:77323606-77324206(+)
chr15:77324354-77324954(+)
chr15:77324941-77325541(+)
chr15:77325406-77326006(+)
chr15:77325942-77326542(+)
chr15:77326623-77327223(+)
chr15:77327320-77327920(+)
chr15:77328168-77328768(+)
chr15:77328610-77329210(+)
chr15:77329047-77329647(+)
chr15:77329671-77330271(+)
chr15:77330162-77330762(+)
chr15:77330629-77331229(+)
chr15:77331364-77331964(+)
chr15:77331980-77332580(+)
chr15:77332882-77333482(+)
chr15:77334030-77334630(+)
chr15:77334962-77335562(+)
chr15:77335640-77336240(+)
chr15:77336583-77337183(+)
chr15:77337768-77338368(+)
chr15:77338205-77338805(+)
chr15:77338655-77339255(+)
chr15:77339057-77339657(+)
chr15:77340556-77341156(+)
chr15:77342650-77343250(+)
chr15:77344820-77345420(+)
chr15:77345280-77345880(+)
chr15:77345935-77346535(+)
chr15:77348175-77348775(+)
chr15:77349114-77349714(+)
chr15:77349994-77350594(+)
chr15:77352003-77352603(+)
chr15:77352790-77353390(+)
chr15:77353409-77354009(+)
chr15:77353891-77354491(+)
chr15:77356706-77357306(+)
chr15:77359002-77359602(+)
chr15:77359652-77360252(+)
chr15:77360227-77360827(+)
chr15:77361864-77362464(+)
chr15:77362631-77363231(+)
chr15:77363214-77363814(+)
chr15:77364355-77364955(+)
chr15:77367756-77368356(+)
chr15:77368695-77369295(+)
chr15:77370370-77370970(+)
chr15:77370854-77371454(+)
chr15:77372910-77373510(+)
chr15:77374302-77374902(+)
chr15:77376025-77376625(+)
chr15:77376627-77377227(+)
chr15:77377456-77378056(+)
chr15:77377995-77378595(+)
chr15:77383315-77383915(+)
chr15:77386551-77387151(+)
chr15:77388393-77388993(+)
chr15:77389575-77390175(+)
chr15:77390308-77390908(+)
chr15:77392219-77392819(+)
chr15:77393315-77393915(+)
chr15:77394490-77395090(+)
chr15:77396331-77396931(+)
chr15:77396910-77397510(+)
chr15:77399282-77399882(+)
chr15:77399887-77400487(+)
chr15:77400293-77400893(+)
chr15:77401710-77402310(+)
chr15:77403550-77404150(+)
chr15:77404040-77404640(+)
chr15:77405153-77405753(+)
chr15:77407870-77408470(+)
chr15:77410165-77410765(+)
chr15:77411035-77411635(+)
chr15:77411681-77412281(+)
chr15:77412800-77413400(+)
chr15:77413540-77414140(+)
chr15:77414943-77415543(+)
chr15:77415991-77416591(+)
chr15:77418879-77419479(+)
chr15:77421210-77421810(+)
chr15:77422730-77423330(+)
chr15:77429889-77430489(+)
chr15:77430359-77430959(+)
chr15:77431250-77431850(+)
chr15:77432490-77433090(+)
chr15:77433870-77434470(+)
chr15:77435430-77436030(+)
chr15:77436212-77436812(+)
chr15:77436836-77437436(+)
chr15:77437601-77438201(+)
chr15:77438380-77438980(+)
chr15:77440450-77441050(+)
chr15:77443950-77444550(+)
chr15:77447370-77447970(+)
chr15:77448289-77448889(+)
chr15:77449177-77449777(+)
chr15:77449840-77450440(+)
chr15:77450990-77451590(+)
chr15:77451838-77452438(+)
chr15:77452930-77453530(+)
chr15:77453360-77453960(+)
chr15:77455084-77455684(+)
chr15:77455490-77456090(+)
chr15:77456209-77456809(+)
chr15:77457673-77458273(+)
chr15:77458590-77459190(+)
chr15:77459638-77460238(+)
chr15:77460350-77460950(+)
chr15:77460852-77461452(+)
chr15:77462250-77462850(+)
chr15:77463355-77463955(+)
chr15:77463960-77464560(+)
chr15:77464690-77465290(+)
chr15:77465190-77465790(+)
chr15:77465776-77466376(+)
chr15:77466550-77467150(+)
chr15:77470630-77471230(+)
chr15:77471859-77472459(+)
chr15:77472435-77473035(+)
chr15:77472988-77473588(+)
chr15:77473871-77474471(+)
chr15:77474630-77475230(+)
chr15:77475271-77475871(+)
chr15:77476587-77477187(+)
chr15:77477574-77478174(+)
chr15:77478765-77479365(+)
chr15:77479290-77479890(+)
chr15:77480028-77480628(+)
chr15:77481666-77482266(+)
chr15:77484671-77485271(+)
chr15:77487690-77488290(+)
chr15:77501473-77502073(+)
chr15:77503220-77503820(+)
chr15:77504270-77504870(+)
chr15:77507690-77508290(+)
chr15:77509370-77509970(+)
chr15:77512093-77512693(+)
chr15:77513766-77514366(+)
chr15:77514733-77515333(+)
chr15:77515681-77516281(+)
chr15:77516556-77517156(+)
chr15:77517261-77517861(+)
chr15:77517849-77518449(+)
chr15:77518468-77519068(+)
chr15:77518947-77519547(+)
chr15:77521050-77521650(+)
chr15:77522020-77522620(+)
chr15:77523510-77524110(+)
chr15:77527770-77528370(+)
chr15:77528290-77528890(+)
chr15:77532180-77532780(+)
chr15:77534490-77535090(+)
chr15:77535391-77535991(+)
chr15:77536164-77536764(+)
chr15:77537950-77538550(+)
chr15:77543834-77544434(+)
chr15:77544450-77545050(+)
chr15:77552037-77552637(+)
chr15:77558490-77559090(+)
chr15:77558949-77559549(+)
chr15:77559650-77560250(+)
chr15:77565350-77565950(+)
chr15:77568390-77568990(+)
chr15:77574600-77575200(+)
chr15:77575110-77575710(+)
chr15:77576290-77576890(+)
chr15:77576830-77577430(+)
chr15:77577450-77578050(+)
chr15:77579030-77579630(+)
chr15:77579610-77580210(+)
chr15:77583130-77583730(+)
chr15:77585182-77585782(+)
chr15:77586116-77586716(+)
chr15:77587687-77588287(+)
chr15:77589239-77589839(+)
chr15:77591030-77591630(+)
chr15:77595510-77596110(+)
chr15:77598204-77598804(+)
chr15:77598707-77599307(+)
chr15:77599870-77600470(+)
chr15:77600690-77601290(+)
chr15:77601350-77601950(+)
chr15:77601930-77602530(+)
chr15:77602387-77602987(+)
chr15:77604007-77604607(+)
chr15:77604749-77605349(+)
chr15:77607430-77608030(+)
chr15:77608641-77609241(+)
chr15:77609634-77610234(+)
chr15:77610970-77611570(+)
chr15:77612171-77612771(+)
chr15:77618620-77619220(+)
chr15:77619383-77619983(+)
chr15:77620090-77620690(+)
chr15:77621467-77622067(+)
chr15:77622630-77623230(+)
chr15:77625397-77625997(+)
chr15:77627110-77627710(+)
chr15:77627574-77628174(+)
chr15:77628283-77628883(+)
chr15:77630120-77630720(+)
chr15:77631090-77631690(+)
chr15:77635063-77635663(+)
chr15:77638498-77639098(+)
chr15:77638930-77639530(+)
chr15:77639343-77639943(+)
chr15:77641908-77642508(+)
chr15:77642360-77642960(+)
chr15:77643072-77643672(+)
chr15:77644430-77645030(+)
chr15:77645114-77645714(+)
chr15:77646337-77646937(+)
chr15:77647450-77648050(+)
chr15:77648490-77649090(+)
chr15:77651050-77651650(+)
chr15:77653990-77654590(+)
chr15:77658270-77658870(+)
chr15:77660340-77660940(+)
chr15:77661388-77661988(+)
chr15:77662807-77663407(+)
chr15:77664070-77664670(+)
chr15:77664730-77665330(+)
chr15:77665426-77666026(+)
chr15:77667390-77667990(+)
chr15:77669073-77669673(+)
chr15:77671470-77672070(+)
chr15:77672288-77672888(+)
chr15:77674775-77675375(+)
chr15:77675590-77676190(+)
chr15:77676423-77677023(+)
chr15:77676856-77677456(+)
chr15:77677938-77678538(+)
chr15:77678834-77679434(+)
chr15:77679895-77680495(+)
chr15:77682950-77683550(+)
chr15:77683488-77684088(+)
chr15:77685050-77685650(+)
chr15:77685688-77686288(+)
chr15:77686490-77687090(+)
chr15:77687230-77687830(+)
chr15:77691190-77691790(+)
chr15:77694942-77695542(+)
chr15:77698361-77698961(+)
chr15:77701535-77702135(+)
chr15:77701979-77702579(+)
chr15:77702950-77703550(+)
chr15:77703515-77704115(+)
chr15:77705566-77706166(+)
chr15:77707050-77707650(+)
chr15:77707721-77708321(+)
chr15:77708245-77708845(+)
chr15:77709232-77709832(+)
chr15:77709833-77710433(+)
chr15:77710690-77711290(+)
chr15:77711220-77711820(+)
chr15:77711654-77712254(+)
chr15:77712366-77712966(+)
chr15:77712858-77713458(+)
chr15:77713514-77714114(+)
chr15:77714088-77714688(+)
chr15:77716650-77717250(+)
chr15:77717374-77717974(+)
chr15:77718627-77719227(+)
chr15:77719057-77719657(+)
chr15:77720370-77720970(+)
chr15:77720830-77721430(+)
chr15:77721330-77721930(+)
chr15:77722520-77723120(+)
chr15:77727933-77728533(+)
chr15:77728335-77728935(+)
chr15:77729062-77729662(+)
chr15:77732649-77733249(+)
chr15:77733250-77733850(+)
chr15:77733855-77734455(+)
chr15:77734350-77734950(+)
chr15:77734990-77735590(+)
chr15:77739231-77739831(+)
chr15:77740230-77740830(+)
chr15:77741408-77742008(+)
chr15:77741840-77742440(+)
chr15:77743770-77744370(+)
chr15:77746080-77746680(+)
chr15:77746547-77747147(+)
chr15:77747229-77747829(+)
chr15:77748074-77748674(+)
chr15:77748944-77749544(+)
chr15:77749353-77749953(+)
chr15:77749918-77750518(+)
chr15:77750590-77751190(+)
chr15:77751206-77751806(+)
chr15:77753712-77754312(+)
chr15:77754200-77754800(+)
chr15:77756490-77757090(+)
chr15:77758702-77759302(+)
chr15:77759322-77759922(+)
chr15:77761234-77761834(+)
chr15:77762431-77763031(+)
chr15:77765558-77766158(+)
chr15:77766796-77767396(+)
chr15:77767352-77767952(+)
chr15:77768083-77768683(+)
chr15:77769170-77769770(+)
chr15:77770287-77770887(+)
chr15:77771310-77771910(+)
chr15:77773938-77774538(+)
chr15:77774826-77775426(+)
chr15:77775822-77776422(+)
chr15:77776270-77776870(+)
chr15:77777150-77777750(+)
chr15:77779184-77779784(+)
chr15:77779668-77780268(+)
chr15:77781863-77782463(+)
chr15:77783142-77783742(+)
chr15:77783875-77784475(+)
chr15:77785598-77786198(+)
chr15:77786884-77787484(+)
chr15:77788277-77788877(+)
chr15:77788983-77789583(+)
chr15:77789503-77790103(+)
chr15:77790177-77790777(+)
chr15:77791444-77792044(+)
chr15:77793218-77793818(+)
chr15:77794712-77795312(+)
chr15:77795554-77796154(+)
chr15:77796516-77797116(+)
chr15:77797330-77797930(+)
chr15:77797791-77798391(+)
chr15:77798635-77799235(+)
chr15:77799556-77800156(+)
chr15:77800159-77800759(+)
chr15:77800938-77801538(+)
chr15:77801350-77801950(+)
chr15:77802143-77802743(+)
chr15:77802572-77803172(+)
chr15:77803450-77804050(+)
chr15:77805493-77806093(+)
chr15:77806790-77807390(+)
chr15:77807263-77807863(+)
chr15:77807770-77808370(+)
chr15:77808342-77808942(+)
chr15:77809130-77809730(+)
chr15:77810490-77811090(+)
chr15:77811074-77811674(+)
chr15:77811826-77812426(+)
chr15:77817605-77818205(+)
chr15:77818320-77818920(+)
chr15:77818852-77819452(+)
chr15:77819447-77820047(+)
chr15:77820076-77820676(+)
chr15:77820532-77821132(+)
chr15:77821149-77821749(+)
chr15:77821919-77822519(+)
chr15:77823596-77824196(+)
chr15:77824243-77824843(+)
chr15:77825081-77825681(+)
chr15:77825875-77826475(+)
chr15:77826445-77827045(+)
chr15:77827363-77827963(+)
chr15:77828120-77828720(+)
chr15:77828873-77829473(+)
chr15:77829392-77829992(+)
chr15:77830285-77830885(+)
chr15:77831101-77831701(+)
chr15:77831799-77832399(+)
chr15:77832537-77833137(+)
chr15:77832970-77833570(+)
chr15:77833817-77834417(+)
chr15:77834301-77834901(+)
chr15:77834840-77835440(+)
chr15:77835552-77836152(+)
chr15:77836258-77836858(+)
chr15:77836930-77837530(+)
chr15:77837370-77837970(+)
chr15:77838273-77838873(+)
chr15:77839138-77839738(+)
chr15:77840413-77841013(+)
chr15:77840857-77841457(+)
chr15:77841642-77842242(+)
chr15:77842615-77843215(+)
chr15:77843038-77843638(+)
chr15:77844262-77844862(+)
chr15:77844968-77845568(+)
chr15:77846271-77846871(+)
chr15:77846917-77847517(+)
chr15:77848025-77848625(+)
chr15:77848657-77849257(+)
chr15:77849340-77849940(+)
chr15:77855995-77856595(+)
chr15:77857438-77858038(+)
chr15:77858467-77859067(+)
chr15:77859316-77859916(+)
chr15:77860356-77860956(+)
chr15:77860953-77861553(+)
chr15:77861542-77862142(+)
chr15:77861983-77862583(+)
chr15:77863408-77864008(+)
chr15:77863955-77864555(+)
chr15:77864537-77865137(+)
chr15:77864990-77865590(+)
chr15:77865473-77866073(+)
chr15:77866123-77866723(+)
chr15:77867107-77867707(+)
chr15:77867856-77868456(+)
chr15:77868416-77869016(+)
chr15:77869114-77869714(+)
chr15:77869577-77870177(+)
chr15:77870194-77870794(+)
chr15:77871189-77871789(+)
chr15:77871806-77872406(+)
chr15:77872781-77873381(+)
chr15:77873502-77874102(+)
chr15:77874182-77874782(+)
chr15:77875016-77875616(+)
chr15:77876504-77877104(+)
chr15:77877197-77877797(+)
chr15:77878034-77878634(+)
chr15:77879417-77880017(+)
chr15:77880503-77881103(+)
chr15:77881127-77881727(+)
chr15:77882122-77882722(+)
chr15:77883409-77884009(+)
chr15:77884194-77884794(+)
chr15:77885025-77885625(+)
chr15:77887818-77888418(+)
chr15:77889061-77889661(+)
chr15:77890046-77890646(+)
chr15:77890771-77891371(+)
chr15:77891674-77892274(+)
chr15:77892086-77892686(+)
chr15:77894716-77895316(+)
chr15:77895981-77896581(+)
chr15:77896645-77897245(+)
chr15:77897703-77898303(+)
chr15:77898378-77898978(+)
chr15:77898837-77899437(+)
chr15:77899563-77900163(+)
chr15:77900119-77900719(+)
chr15:77900564-77901164(+)
chr15:77901038-77901638(+)
chr15:77901468-77902068(+)
chr15:77902570-77903170(+)
chr15:77903031-77903631(+)
chr15:77903530-77904130(+)
chr15:77904036-77904636(+)
chr15:77904647-77905247(+)
chr15:77905375-77905975(+)
chr15:77906515-77907115(+)
chr15:77907348-77907948(+)
chr15:77908228-77908828(+)
chr15:77909763-77910363(+)
chr15:77910278-77910878(+)
chr15:77911309-77911909(+)
chr15:77912015-77912615(+)
chr15:77912565-77913165(+)
chr15:77914603-77915203(+)
chr15:77915308-77915908(+)
chr15:77915861-77916461(+)
chr15:77916574-77917174(+)
chr15:77917163-77917763(+)
chr15:77917739-77918339(+)
chr15:77919345-77919945(+)
chr15:77919778-77920378(+)
chr15:77921070-77921670(+)
chr15:77921684-77922284(+)
chr15:77922542-77923142(+)
chr15:77923166-77923766(+)
chr15:77923674-77924274(+)
chr15:77924390-77924990(+)
chr15:77924989-77925589(+)
chr15:77925617-77926217(+)
chr15:77926022-77926622(+)
chr15:77926642-77927242(+)
chr15:77927374-77927974(+)
chr15:77928130-77928730(+)
chr15:77930206-77930806(+)
chr15:77933265-77933865(+)
chr15:77933845-77934445(+)
chr15:77935033-77935633(+)
chr15:77935555-77936155(+)
chr15:77936010-77936610(+)
chr15:77936503-77937103(+)
chr15:77937185-77937785(+)
chr15:77937844-77938444(+)
chr15:77938433-77939033(+)
chr15:77939013-77939613(+)
chr15:77939910-77940510(+)
chr15:77940822-77941422(+)
chr15:77941250-77941850(+)
chr15:77941712-77942312(+)
chr15:77942537-77943137(+)
chr15:77943600-77944200(+)
chr15:77944234-77944834(+)
chr15:77944650-77945250(+)
chr15:77945389-77945989(+)
chr15:77946121-77946721(+)
chr15:77947219-77947819(+)
chr15:77947951-77948551(+)
chr15:77948423-77949023(+)
chr15:77948910-77949510(+)
chr15:77949563-77950163(+)
chr15:77950013-77950613(+)
chr15:77950610-77951210(+)
chr15:77951260-77951860(+)
chr15:77951965-77952565(+)
chr15:77952695-77953295(+)
chr15:77954356-77954956(+)
chr15:77955462-77956062(+)
chr15:77956170-77956770(+)
chr15:77956711-77957311(+)
chr15:77957418-77958018(+)
chr15:77958416-77959016(+)
chr15:77959357-77959957(+)
chr15:77959770-77960370(+)
chr15:77960546-77961146(+)
chr15:77960970-77961570(+)
chr15:77961497-77962097(+)
chr15:77962210-77962810(+)
chr15:77962932-77963532(+)
chr15:77963595-77964195(+)
chr15:77964410-77965010(+)
chr15:77966006-77966606(+)
chr15:77966430-77967030(+)
chr15:77967370-77967970(+)
chr15:77968074-77968674(+)
chr15:77969043-77969643(+)
chr15:77972130-77972730(+)
chr15:77974241-77974841(+)
chr15:77974806-77975406(+)
chr15:77977191-77977791(+)
chr15:77978229-77978829(+)
chr15:77979126-77979726(+)
chr15:77979537-77980137(+)
chr15:77980450-77981050(+)
chr15:77980920-77981520(+)
chr15:77981390-77981990(+)
chr15:77984180-77984780(+)
chr15:77984794-77985394(+)
chr15:77985750-77986350(+)
chr15:77987729-77988329(+)
chr15:77988403-77989003(+)
chr15:77989283-77989883(+)
chr15:77990201-77990801(+)
chr15:77991726-77992326(+)
chr15:77992192-77992792(+)
chr15:77992970-77993570(+)
chr15:77993829-77994429(+)
chr15:77994740-77995340(+)
chr15:77995143-77995743(+)
chr15:77995550-77996150(+)
chr15:77996194-77996794(+)
chr15:77997392-77997992(+)
chr15:77998531-77999131(+)
chr15:77999110-77999710(+)
chr15:77999738-78000338(+)
chr15:78001592-78002192(+)
chr15:78002343-78002943(+)
chr15:78002824-78003424(+)
chr15:78003554-78004154(+)
chr15:78004215-78004815(+)
chr15:78004839-78005439(+)
chr15:78006098-78006698(+)
chr15:78006817-78007417(+)
chr15:78007256-78007856(+)
chr15:78007968-78008568(+)
chr15:78009257-78009857(+)
chr15:78009677-78010277(+)
chr15:78010121-78010721(+)
chr15:78010630-78011230(+)
chr15:78011108-78011708(+)
chr15:78011705-78012305(+)
chr15:78012345-78012945(+)
chr15:78012876-78013476(+)
chr15:78014495-78015095(+)
chr15:78015209-78015809(+)
chr15:78015990-78016590(+)
chr15:78018123-78018723(+)
chr15:78020156-78020756(+)
chr15:78020770-78021370(+)
chr15:78021515-78022115(+)
chr15:78023200-78023800(+)
chr15:78023873-78024473(+)
chr15:78024817-78025417(+)
chr15:78025883-78026483(+)
chr15:78026804-78027404(+)
chr15:78027357-78027957(+)
chr15:78027838-78028438(+)
chr15:78028270-78028870(+)
chr15:78029220-78029820(+)
chr15:78029693-78030293(+)
chr15:78030233-78030833(+)
chr15:78030730-78031330(+)
chr15:78031161-78031761(+)
chr15:78031724-78032324(+)
chr15:78033025-78033625(+)
chr15:78033528-78034128(+)
chr15:78034302-78034902(+)
chr15:78034856-78035456(+)
chr15:78036270-78036870(+)
chr15:78038855-78039455(+)
chr15:78039320-78039920(+)
chr15:78039743-78040343(+)
chr15:78040519-78041119(+)
chr15:78041490-78042090(+)
chr15:78041945-78042545(+)
chr15:78042588-78043188(+)
chr15:78043864-78044464(+)
chr15:78044663-78045263(+)
chr15:78045493-78046093(+)
chr15:78047269-78047869(+)
chr15:78051284-78051884(+)
chr15:78052375-78052975(+)
chr15:78052801-78053401(+)
chr15:78055954-78056554(+)
chr15:78056778-78057378(+)
chr15:78058652-78059252(+)
chr15:78059560-78060160(+)
chr15:78060248-78060848(+)
chr15:78060655-78061255(+)
chr15:78061195-78061795(+)
chr15:78062170-78062770(+)
chr15:78062895-78063495(+)
chr15:78064019-78064619(+)
chr15:78064572-78065172(+)
chr15:78065189-78065789(+)
chr15:78066067-78066667(+)
chr15:78067625-78068225(+)
chr15:78068114-78068714(+)
chr15:78068775-78069375(+)
chr15:78071690-78072290(+)
chr15:78073941-78074541(+)
chr15:78075111-78075711(+)
chr15:78075818-78076418(+)
chr15:78076273-78076873(+)
chr15:78077155-78077755(+)
chr15:78077968-78078568(+)
chr15:78078373-78078973(+)
chr15:78078854-78079454(+)
chr15:78079343-78079943(+)
chr15:78080139-78080739(+)
chr15:78082681-78083281(+)
chr15:78083322-78083922(+)
chr15:78084044-78084644(+)
chr15:78085194-78085794(+)
chr15:78086110-78086710(+)
chr15:78087239-78087839(+)
chr15:78087793-78088393(+)
chr15:78088561-78089161(+)
chr15:78089605-78090205(+)
chr15:78090050-78090650(+)
chr15:78090476-78091076(+)
chr15:78091948-78092548(+)
chr15:78092544-78093144(+)
chr15:78093943-78094543(+)
chr15:78094583-78095183(+)
chr15:78095050-78095650(+)
chr15:78095694-78096294(+)
chr15:78096435-78097035(+)
chr15:78098081-78098681(+)
chr15:78098543-78099143(+)
chr15:78099001-78099601(+)
chr15:78099423-78100023(+)
chr15:78100260-78100860(+)
chr15:78101097-78101697(+)
chr15:78101648-78102248(+)
chr15:78102075-78102675(+)
chr15:78102518-78103118(+)
chr15:78103033-78103633(+)
chr15:78103502-78104102(+)
chr15:78104280-78104880(+)
chr15:78104846-78105446(+)
chr15:78105317-78105917(+)
chr15:78105989-78106589(+)
chr15:78107196-78107796(+)
chr15:78109132-78109732(+)
chr15:78109719-78110319(+)
chr15:78110276-78110876(+)
chr15:78110770-78111370(+)
chr15:78111472-78112072(+)
chr15:78111948-78112548(+)
chr15:78112423-78113023(+)
chr15:78112959-78113559(+)
chr15:78113687-78114287(+)
chr15:78114767-78115367(+)
chr15:78115543-78116143(+)
chr15:78116059-78116659(+)
chr15:78117132-78117732(+)
chr15:78117798-78118398(+)
chr15:78118508-78119108(+)
chr15:78122336-78122936(+)
chr15:78123275-78123875(+)
chr15:78123823-78124423(+)
chr15:78124246-78124846(+)
chr15:78125211-78125811(+)
chr15:78126490-78127090(+)
chr15:78128613-78129213(+)
chr15:78129182-78129782(+)
chr15:78130344-78130944(+)
chr15:78130815-78131415(+)
chr15:78131710-78132310(+)
chr15:78132501-78133101(+)
chr15:78133282-78133882(+)
chr15:78135750-78136350(+)
chr15:78137130-78137730(+)
chr15:78138562-78139162(+)
chr15:78139250-78139850(+)
chr15:78143896-78144496(+)
chr15:78144425-78145025(+)
chr15:78147130-78147730(+)
chr15:78149221-78149821(+)
chr15:78150450-78151050(+)
chr15:78151142-78151742(+)
chr15:78151572-78152172(+)
chr15:78152366-78152966(+)
chr15:78154441-78155041(+)
chr15:78154978-78155578(+)
chr15:78155924-78156524(+)
chr15:78156411-78157011(+)
chr15:78157026-78157626(+)
chr15:78158799-78159399(+)
chr15:78160185-78160785(+)
chr15:78160777-78161377(+)
chr15:78161536-78162136(+)
chr15:78161981-78162581(+)
chr15:78162675-78163275(+)
chr15:78163612-78164212(+)
chr15:78164217-78164817(+)
chr15:78164800-78165400(+)
chr15:78165522-78166122(+)
chr15:78166291-78166891(+)
chr15:78167337-78167937(+)
chr15:78167810-78168410(+)
chr15:78168441-78169041(+)
chr15:78169123-78169723(+)
chr15:78170047-78170647(+)
chr15:78171158-78171758(+)
chr15:78171722-78172322(+)
chr15:78172451-78173051(+)
chr15:78173702-78174302(+)
chr15:78174281-78174881(+)
chr15:78175416-78176016(+)
chr15:78176130-78176730(+)
chr15:78176806-78177406(+)
chr15:78177322-78177922(+)
chr15:78177742-78178342(+)
chr15:78178214-78178814(+)
chr15:78179530-78180130(+)
chr15:78180280-78180880(+)
chr15:78181380-78181980(+)
chr15:78183232-78183832(+)
chr15:78184110-78184710(+)
chr15:78184570-78185170(+)
chr15:78185692-78186292(+)
chr15:78186141-78186741(+)
chr15:78186879-78187479(+)
chr15:78187399-78187999(+)
chr15:78187980-78188580(+)
chr15:78188490-78189090(+)
chr15:78189063-78189663(+)
chr15:78189608-78190208(+)
chr15:78190946-78191546(+)
chr15:78191918-78192518(+)
chr15:78192575-78193175(+)
chr15:78193455-78194055(+)
chr15:78194123-78194723(+)
chr15:78195118-78195718(+)
chr15:78195750-78196350(+)
chr15:78196552-78197152(+)
chr15:78197696-78198296(+)
chr15:78198692-78199292(+)
chr15:78199150-78199750(+)
chr15:78199710-78200310(+)
chr15:78200484-78201084(+)
chr15:78201521-78202121(+)
chr15:78202173-78202773(+)
chr15:78202748-78203348(+)
chr15:78204800-78205400(+)
chr15:78205375-78205975(+)
chr15:78206285-78206885(+)
chr15:78206763-78207363(+)
chr15:78207310-78207910(+)
chr15:78207953-78208553(+)
chr15:78209462-78210062(+)
chr15:78213150-78213750(+)
chr15:78213830-78214430(+)
chr15:78217339-78217939(+)
chr15:78218210-78218810(+)
chr15:78219030-78219630(+)
chr15:78220060-78220660(+)
chr15:78223051-78223651(+)
chr15:78224518-78225118(+)
chr15:78225127-78225727(+)
chr15:78226076-78226676(+)
chr15:78227304-78227904(+)
chr15:78228540-78229140(+)
chr15:78229200-78229800(+)
chr15:78230772-78231372(+)
chr15:78231245-78231845(+)
chr15:78231919-78232519(+)
chr15:78232595-78233195(+)
chr15:78234963-78235563(+)
chr15:78235785-78236385(+)
chr15:78236657-78237257(+)
chr15:78237310-78237910(+)
chr15:78237810-78238410(+)
chr15:78238948-78239548(+)
chr15:78241514-78242114(+)
chr15:78243702-78244302(+)
chr15:78245116-78245716(+)
chr15:78246220-78246820(+)
chr15:78250243-78250843(+)
chr15:78250964-78251564(+)
chr15:78251614-78252214(+)
chr15:78252105-78252705(+)
chr15:78252600-78253200(+)
chr15:78256452-78257052(+)
chr15:78258157-78258757(+)
chr15:78259011-78259611(+)
chr15:78259438-78260038(+)
chr15:78260039-78260639(+)
chr15:78263200-78263800(+)
chr15:78264117-78264717(+)
chr15:78264778-78265378(+)
chr15:78265531-78266131(+)
chr15:78266243-78266843(+)
chr15:78266827-78267427(+)
chr15:78267664-78268264(+)
chr15:78268111-78268711(+)
chr15:78268714-78269314(+)
chr15:78269443-78270043(+)
chr15:78270268-78270868(+)
chr15:78270845-78271445(+)
chr15:78271323-78271923(+)
chr15:78272118-78272718(+)
chr15:78273556-78274156(+)
chr15:78274270-78274870(+)
chr15:78275386-78275986(+)
chr15:78275895-78276495(+)
chr15:78276360-78276960(+)
chr15:78277104-78277704(+)
chr15:78278161-78278761(+)
chr15:78279224-78279824(+)
chr15:78279928-78280528(+)
chr15:78280416-78281016(+)
chr15:78280878-78281478(+)
chr15:78281938-78282538(+)
chr15:78282720-78283320(+)
chr15:78283165-78283765(+)
chr15:78284087-78284687(+)
chr15:78284705-78285305(+)
chr15:78285430-78286030(+)
chr15:78286336-78286936(+)
chr15:78287344-78287944(+)
chr15:78288578-78289178(+)
chr15:78289332-78289932(+)
chr15:78290159-78290759(+)
chr15:78291209-78291809(+)
chr15:78292286-78292886(+)
chr15:78292773-78293373(+)
chr15:78295193-78295793(+)
chr15:78295778-78296378(+)
chr15:78296551-78297151(+)
chr15:78297167-78297767(+)
chr15:78297746-78298346(+)
chr15:78298780-78299380(+)
chr15:78299791-78300391(+)
chr15:78300192-78300792(+)
chr15:78300664-78301264(+)
chr15:78302295-78302895(+)
chr15:78303295-78303895(+)
chr15:78304960-78305560(+)
chr15:78309057-78309657(+)
chr15:78310691-78311291(+)
chr15:78311235-78311835(+)
chr15:78316318-78316918(+)
chr15:78317151-78317751(+)
chr15:78325043-78325643(+)
chr15:78326147-78326747(+)
chr15:78326758-78327358(+)
chr15:78327520-78328120(+)
chr15:78328035-78328635(+)
chr15:78329998-78330598(+)
chr15:78330875-78331475(+)
chr15:78331950-78332550(+)
chr15:78332430-78333030(+)
chr15:78333270-78333870(+)
chr15:78334300-78334900(+)
chr15:78334850-78335450(+)
chr15:78336678-78337278(+)
chr15:78337136-78337736(+)
chr15:78339169-78339769(+)
chr15:78339648-78340248(+)
chr15:78340234-78340834(+)
chr15:78340714-78341314(+)
chr15:78341350-78341950(+)
chr15:78342130-78342730(+)
chr15:78342645-78343245(+)
chr15:78343060-78343660(+)
chr15:78343566-78344166(+)
chr15:78344261-78344861(+)
chr15:78344783-78345383(+)
chr15:78345200-78345800(+)
chr15:78345845-78346445(+)
chr15:78347160-78347760(+)
chr15:78347750-78348350(+)
chr15:78348567-78349167(+)
chr15:78349061-78349661(+)
chr15:78349833-78350433(+)
chr15:78350836-78351436(+)
chr15:78351575-78352175(+)
chr15:78352330-78352930(+)
chr15:78354187-78354787(+)
chr15:78355361-78355961(+)
chr15:78356251-78356851(+)
chr15:78356776-78357376(+)
chr15:78357609-78358209(+)
chr15:78358335-78358935(+)
chr15:78358780-78359380(+)
chr15:78359576-78360176(+)
chr15:78360009-78360609(+)
chr15:78360722-78361322(+)
chr15:78361314-78361914(+)
chr15:78361845-78362445(+)
chr15:78362340-78362940(+)
chr15:78363100-78363700(+)
chr15:78364212-78364812(+)
chr15:78364776-78365376(+)
chr15:78365290-78365890(+)
chr15:78365980-78366580(+)
chr15:78367600-78368200(+)
chr15:78368002-78368602(+)
chr15:78368405-78369005(+)
chr15:78369301-78369901(+)
chr15:78369811-78370411(+)
chr15:78371550-78372150(+)
chr15:78374095-78374695(+)
chr15:78374574-78375174(+)
chr15:78374998-78375598(+)
chr15:78376229-78376829(+)
chr15:78376770-78377370(+)
chr15:78377450-78378050(+)
chr15:78378150-78378750(+)
chr15:78378640-78379240(+)
chr15:78380218-78380818(+)
chr15:78380896-78381496(+)
chr15:78382751-78383351(+)
chr15:78383930-78384530(+)
chr15:78384461-78385061(+)
chr15:78384920-78385520(+)
chr15:78385576-78386176(+)
chr15:78386230-78386830(+)
chr15:78386930-78387530(+)
chr15:78389247-78389847(+)
chr15:78390286-78390886(+)
chr15:78390702-78391302(+)
chr15:78392270-78392870(+)
chr15:78393981-78394581(+)
chr15:78394964-78395564(+)
chr15:78396085-78396685(+)
chr15:78396780-78397380(+)
chr15:78397538-78398138(+)
chr15:78398101-78398701(+)
chr15:78400522-78401122(+)
chr15:78400934-78401534(+)
chr15:78402073-78402673(+)
chr15:78405424-78406024(+)
chr15:78406030-78406630(+)
chr15:78406850-78407450(+)
chr15:78409135-78409735(+)
chr15:78412806-78413406(+)
chr15:78413350-78413950(+)
chr15:78415490-78416090(+)
chr15:78420115-78420715(+)
chr15:78420899-78421499(+)
chr15:78421412-78422012(+)
chr15:78422128-78422728(+)
chr15:78422650-78423250(+)
chr15:78423127-78423727(+)
chr15:78423571-78424171(+)
chr15:78423994-78424594(+)
chr15:78424670-78425270(+)
chr15:78426006-78426606(+)
chr15:78426720-78427320(+)
chr15:78427568-78428168(+)
chr15:78427994-78428594(+)
chr15:78429330-78429930(+)
chr15:78431890-78432490(+)
chr15:78432545-78433145(+)
chr15:78434510-78435110(+)
chr15:78435395-78435995(+)
chr15:78438621-78439221(+)
chr15:78439070-78439670(+)
chr15:78439485-78440085(+)
chr15:78440314-78440914(+)
chr15:78440795-78441395(+)
chr15:78441290-78441890(+)
chr15:78441942-78442542(+)
chr15:78442853-78443453(+)
chr15:78445530-78446130(+)
chr15:78447633-78448233(+)
chr15:78448330-78448930(+)
chr15:78448978-78449578(+)
chr15:78449432-78450032(+)
chr15:78449970-78450570(+)
chr15:78451620-78452220(+)
chr15:78454343-78454943(+)
chr15:78459702-78460302(+)
chr15:78460816-78461416(+)
chr15:78463502-78464102(+)
chr15:78464075-78464675(+)
chr15:78464715-78465315(+)
chr15:78465491-78466091(+)
chr15:78466105-78466705(+)
chr15:78466631-78467231(+)
chr15:78467080-78467680(+)
chr15:78467581-78468181(+)
chr15:78468230-78468830(+)
chr15:78468910-78469510(+)
chr15:78469618-78470218(+)
chr15:78470330-78470930(+)
chr15:78470750-78471350(+)
chr15:78471638-78472238(+)
chr15:78472610-78473210(+)
chr15:78473212-78473812(+)
chr15:78474119-78474719(+)
chr15:78477100-78477700(+)
chr15:78486228-78486828(+)
chr15:78486827-78487427(+)
chr15:78487300-78487900(+)
chr15:78487877-78488477(+)
chr15:78488430-78489030(+)
chr15:78494045-78494645(+)
chr15:78495547-78496147(+)
chr15:78496027-78496627(+)
chr15:78497215-78497815(+)
chr15:78497842-78498442(+)
chr15:78498316-78498916(+)
chr15:78498977-78499577(+)
chr15:78499711-78500311(+)
chr15:78501491-78502091(+)
chr15:78502151-78502751(+)
chr15:78502558-78503158(+)
chr15:78503593-78504193(+)
chr15:78504321-78504921(+)
chr15:78504827-78505427(+)
chr15:78507287-78507887(+)
chr15:78508072-78508672(+)
chr15:78508916-78509516(+)
chr15:78509410-78510010(+)
chr15:78510010-78510610(+)
chr15:78511230-78511830(+)
chr15:78513030-78513630(+)
chr15:78515230-78515830(+)
chr15:78515801-78516401(+)
chr15:78516226-78516826(+)
chr15:78518028-78518628(+)
chr15:78522590-78523190(+)
chr15:78525262-78525862(+)
chr15:78526862-78527462(+)
chr15:78529457-78530057(+)
chr15:78530790-78531390(+)
chr15:78531998-78532598(+)
chr15:78533163-78533763(+)
chr15:78534354-78534954(+)
chr15:78535316-78535916(+)
chr15:78535788-78536388(+)
chr15:78536372-78536972(+)
chr15:78537115-78537715(+)
chr15:78543380-78543980(+)
chr15:78545385-78545985(+)
chr15:78547660-78548260(+)
chr15:78549925-78550525(+)
chr15:78551419-78552019(+)
chr15:78552515-78553115(+)
chr15:78555522-78556122(+)
chr15:78556538-78557138(+)
chr15:78556987-78557587(+)
chr15:78558147-78558747(+)
chr15:78559410-78560010(+)
chr15:78560750-78561350(+)
chr15:78564752-78565352(+)
chr15:78565865-78566465(+)
chr15:78568670-78569270(+)
chr15:78569558-78570158(+)
chr15:78570537-78571137(+)
chr15:78571114-78571714(+)
chr15:78572658-78573258(+)
chr15:78574567-78575167(+)
chr15:78577010-78577610(+)
chr15:78579634-78580234(+)
chr15:78581910-78582510(+)
chr15:78582453-78583053(+)
chr15:78583230-78583830(+)
chr15:78583949-78584549(+)
chr15:78590273-78590873(+)
chr15:78591236-78591836(+)
chr15:78591740-78592340(+)
chr15:78592840-78593440(+)
chr15:78593579-78594179(+)
chr15:78594038-78594638(+)
chr15:78594828-78595428(+)
chr15:78595458-78596058(+)
chr15:78595950-78596550(+)
chr15:78596367-78596967(+)
chr15:78597126-78597726(+)
chr15:78597704-78598304(+)
chr15:78598376-78598976(+)
chr15:78599035-78599635(+)
chr15:78599580-78600180(+)
chr15:78600630-78601230(+)
chr15:78601353-78601953(+)
chr15:78604878-78605478(+)
chr15:78606520-78607120(+)
chr15:78607908-78608508(+)
chr15:78608691-78609291(+)
chr15:78609445-78610045(+)
chr15:78610967-78611567(+)
chr15:78611541-78612141(+)
chr15:78612328-78612928(+)
chr15:78613360-78613960(+)
chr15:78614069-78614669(+)
chr15:78614520-78615120(+)
chr15:78615267-78615867(+)
chr15:78616327-78616927(+)
chr15:78617411-78618011(+)
chr15:78619698-78620298(+)
chr15:78620921-78621521(+)
chr15:78621883-78622483(+)
chr15:78623637-78624237(+)
chr15:78628380-78628980(+)
chr15:78628964-78629564(+)
chr15:78630220-78630820(+)
chr15:78630963-78631563(+)
chr15:78631675-78632275(+)
chr15:78632475-78633075(+)
chr15:78633420-78634020(+)
chr15:78633835-78634435(+)
chr15:78634328-78634928(+)
chr15:78635688-78636288(+)
chr15:78636610-78637210(+)
chr15:78637532-78638132(+)
chr15:78637958-78638558(+)
chr15:78638810-78639410(+)
chr15:78639498-78640098(+)
chr15:78640228-78640828(+)
chr15:78641073-78641673(+)
chr15:78642302-78642902(+)
chr15:78643790-78644390(+)
chr15:78644893-78645493(+)
chr15:78645321-78645921(+)
chr15:78647190-78647790(+)
chr15:78650436-78651036(+)
chr15:78651284-78651884(+)
chr15:78651990-78652590(+)
chr15:78652619-78653219(+)
chr15:78653559-78654159(+)
chr15:78654005-78654605(+)
chr15:78654590-78655190(+)
chr15:78655130-78655730(+)
chr15:78655570-78656170(+)
chr15:78656520-78657120(+)
chr15:78658123-78658723(+)
chr15:78660433-78661033(+)
chr15:78660870-78661470(+)
chr15:78661641-78662241(+)
chr15:78662150-78662750(+)
chr15:78662770-78663370(+)
chr15:78663610-78664210(+)
chr15:78665111-78665711(+)
chr15:78666030-78666630(+)
chr15:78667167-78667767(+)
chr15:78667717-78668317(+)
chr15:78672434-78673034(+)
chr15:78673670-78674270(+)
chr15:78675030-78675630(+)
chr15:78677530-78678130(+)
chr15:78678890-78679490(+)
chr15:78679725-78680325(+)
chr15:78681522-78682122(+)
chr15:78682010-78682610(+)
chr15:78683082-78683682(+)
chr15:78684675-78685275(+)
chr15:78685470-78686070(+)
chr15:78686030-78686630(+)
chr15:78686710-78687310(+)
chr15:78687465-78688065(+)
chr15:78689162-78689762(+)
chr15:78690330-78690930(+)
chr15:78690750-78691350(+)
chr15:78691317-78691917(+)
chr15:78693835-78694435(+)
chr15:78694321-78694921(+)
chr15:78695826-78696426(+)
chr15:78697574-78698174(+)
chr15:78698396-78698996(+)
chr15:78699029-78699629(+)
chr15:78699655-78700255(+)
chr15:78700398-78700998(+)
chr15:78701190-78701790(+)
chr15:78703481-78704081(+)
chr15:78706850-78707450(+)
chr15:78707616-78708216(+)
chr15:78708435-78709035(+)
chr15:78708983-78709583(+)
chr15:78710458-78711058(+)
chr15:78711026-78711626(+)
chr15:78711573-78712173(+)
chr15:78712455-78713055(+)
chr15:78713010-78713610(+)
chr15:78713665-78714265(+)
chr15:78714560-78715160(+)
chr15:78715060-78715660(+)
chr15:78717325-78717925(+)
chr15:78717991-78718591(+)
chr15:78720032-78720632(+)
chr15:78721725-78722325(+)
chr15:78724796-78725396(+)
chr15:78726290-78726890(+)
chr15:78726900-78727500(+)
chr15:78729702-78730302(+)
chr15:78730183-78730783(+)
chr15:78730969-78731569(+)
chr15:78731400-78732000(+)
chr15:78733030-78733630(+)
chr15:78734450-78735050(+)
chr15:78736491-78737091(+)
chr15:78738275-78738875(+)
chr15:78738850-78739450(+)
chr15:78740290-78740890(+)
chr15:78740805-78741405(+)
chr15:78741611-78742211(+)
chr15:78742677-78743277(+)
chr15:78745050-78745650(+)
chr15:78745773-78746373(+)
chr15:78747156-78747756(+)
chr15:78748000-78748600(+)
chr15:78749367-78749967(+)
chr15:78752120-78752720(+)
chr15:78752692-78753292(+)
chr15:78753298-78753898(+)
chr15:78753749-78754349(+)
chr15:78756830-78757430(+)
chr15:78757430-78758030(+)
chr15:78757840-78758440(+)
chr15:78758403-78759003(+)
chr15:78759458-78760058(+)
chr15:78761297-78761897(+)
chr15:78766430-78767030(+)
chr15:78767280-78767880(+)
chr15:78769524-78770124(+)
chr15:78772470-78773070(+)
chr15:78773178-78773778(+)
chr15:78774098-78774698(+)
chr15:78774572-78775172(+)
chr15:78779021-78779621(+)
chr15:78782750-78783350(+)
chr15:78785085-78785685(+)
chr15:78786310-78786910(+)
chr15:78787087-78787687(+)
chr15:78787530-78788130(+)
chr15:78796230-78796830(+)
chr15:78796690-78797290(+)
chr15:78797894-78798494(+)
chr15:78798402-78799002(+)
chr15:78798918-78799518(+)
chr15:78799470-78800070(+)
chr15:78799984-78800584(+)
chr15:78800448-78801048(+)
chr15:78801570-78802170(+)
chr15:78801971-78802571(+)
chr15:78804220-78804820(+)
chr15:78808670-78809270(+)
chr15:78809470-78810070(+)
chr15:78810070-78810670(+)
chr15:78812078-78812678(+)
chr15:78813170-78813770(+)
chr15:78814170-78814770(+)
chr15:78814730-78815330(+)
chr15:78815515-78816115(+)
chr15:78816490-78817090(+)
chr15:78819510-78820110(+)
chr15:78823183-78823783(+)
chr15:78825355-78825955(+)
chr15:78828371-78828971(+)
chr15:78829613-78830213(+)
chr15:78830550-78831150(+)
chr15:78831103-78831703(+)
chr15:78832506-78833106(+)
chr15:78833061-78833661(+)
chr15:78833477-78834077(+)
chr15:78838700-78839300(+)
chr15:78840995-78841595(+)
chr15:78841748-78842348(+)
chr15:78842373-78842973(+)
chr15:78842855-78843455(+)
chr15:78844170-78844770(+)
chr15:78844946-78845546(+)
chr15:78851390-78851990(+)
chr15:78853863-78854463(+)
chr15:78856758-78857358(+)
chr15:78857473-78858073(+)
chr15:78858123-78858723(+)
chr15:78858883-78859483(+)
chr15:78859759-78860359(+)
chr15:78860810-78861410(+)
chr15:78862110-78862710(+)
chr15:78862930-78863530(+)
chr15:78864030-78864630(+)
chr15:78867010-78867610(+)
chr15:78868780-78869380(+)
chr15:78878240-78878840(+)
chr15:78884540-78885140(+)
chr15:78885110-78885710(+)
chr15:78888704-78889304(+)
chr15:78890040-78890640(+)
chr15:78891445-78892045(+)
chr15:78894215-78894815(+)
chr15:78895600-78896200(+)
chr15:78896730-78897330(+)
chr15:78899550-78900150(+)
chr15:78900180-78900780(+)
chr15:78906248-78906848(+)
chr15:78907320-78907920(+)
chr15:78908702-78909302(+)
chr15:78909138-78909738(+)
chr15:78909764-78910364(+)
chr15:78910678-78911278(+)
chr15:78911563-78912163(+)
chr15:78912207-78912807(+)
chr15:78912930-78913530(+)
chr15:78914067-78914667(+)
chr15:78914670-78915270(+)
chr15:78916210-78916810(+)
chr15:78917331-78917931(+)
chr15:78918060-78918660(+)
chr15:78918805-78919405(+)
chr15:78919506-78920106(+)
chr15:78920570-78921170(+)
chr15:78921080-78921680(+)
chr15:78921714-78922314(+)
chr15:78923083-78923683(+)
chr15:78923883-78924483(+)
chr15:78926404-78927004(+)
chr15:78927665-78928265(+)
chr15:78929187-78929787(+)
chr15:78930039-78930639(+)
chr15:78930455-78931055(+)
chr15:78930958-78931558(+)
chr15:78932974-78933574(+)
chr15:78933454-78934054(+)
chr15:78934128-78934728(+)
chr15:78934551-78935151(+)
chr15:78942227-78942827(+)
chr15:78943022-78943622(+)
chr15:78944510-78945110(+)
chr15:78945536-78946136(+)
chr15:78946558-78947158(+)
chr15:78952490-78953090(+)
chr15:78954270-78954870(+)
chr15:78955408-78956008(+)
chr15:78955907-78956507(+)
chr15:78956541-78957141(+)
chr15:78958230-78958830(+)
chr15:78958975-78959575(+)
chr15:78959792-78960392(+)
chr15:78960463-78961063(+)
chr15:78961232-78961832(+)
chr15:78963988-78964588(+)
chr15:78964630-78965230(+)
chr15:78965156-78965756(+)
chr15:78965665-78966265(+)
chr15:78966237-78966837(+)
chr15:78967416-78968016(+)
chr15:78968679-78969279(+)
chr15:78969935-78970535(+)
chr15:78970793-78971393(+)
chr15:78971395-78971995(+)
chr15:78972058-78972658(+)
chr15:78972994-78973594(+)
chr15:78973860-78974460(+)
chr15:78974553-78975153(+)
chr15:78975370-78975970(+)
chr15:78976135-78976735(+)
chr15:78976942-78977542(+)
chr15:78977629-78978229(+)
chr15:78978170-78978770(+)
chr15:78978820-78979420(+)
chr15:78980003-78980603(+)
chr15:78981814-78982414(+)
chr15:78983714-78984314(+)
chr15:78984292-78984892(+)
chr15:78985010-78985610(+)
chr15:78986470-78987070(+)
chr15:78987100-78987700(+)
chr15:78987564-78988164(+)
chr15:78988120-78988720(+)
chr15:78993330-78993930(+)
chr15:78994381-78994981(+)
chr15:78995796-78996396(+)
chr15:78996450-78997050(+)
chr15:78997210-78997810(+)
chr15:78997955-78998555(+)
chr15:78999070-78999670(+)
chr15:78999790-79000390(+)
chr15:79001066-79001666(+)
chr15:79001613-79002213(+)
chr15:79003890-79004490(+)
chr15:79005076-79005676(+)
chr15:79005910-79006510(+)
chr15:79007092-79007692(+)
chr15:79007633-79008233(+)
chr15:79008164-79008764(+)
chr15:79008898-79009498(+)
chr15:79011390-79011990(+)
chr15:79011944-79012544(+)
chr15:79012367-79012967(+)
chr15:79019072-79019672(+)
chr15:79019810-79020410(+)
chr15:79020625-79021225(+)
chr15:79024500-79025100(+)
chr15:79026807-79027407(+)
chr15:79028545-79029145(+)
chr15:79030375-79030975(+)
chr15:79030890-79031490(+)
chr15:79031540-79032140(+)
chr15:79032230-79032830(+)
chr15:79032647-79033247(+)
chr15:79033110-79033710(+)
chr15:79033752-79034352(+)
chr15:79034515-79035115(+)
chr15:79034949-79035549(+)
chr15:79035483-79036083(+)
chr15:79036521-79037121(+)
chr15:79037061-79037661(+)
chr15:79038472-79039072(+)
chr15:79040015-79040615(+)
chr15:79042370-79042970(+)
chr15:79043228-79043828(+)
chr15:79044191-79044791(+)
chr15:79044883-79045483(+)
chr15:79045464-79046064(+)
chr15:79046429-79047029(+)
chr15:79046947-79047547(+)
chr15:79047487-79048087(+)
chr15:79048303-79048903(+)
chr15:79049253-79049853(+)
chr15:79050646-79051246(+)
chr15:79051247-79051847(+)
chr15:79052214-79052814(+)
chr15:79052722-79053322(+)
chr15:79053329-79053929(+)
chr15:79053779-79054379(+)
chr15:79054580-79055180(+)
chr15:79055585-79056185(+)
chr15:79056075-79056675(+)
chr15:79056486-79057086(+)
chr15:79057246-79057846(+)
chr15:79057710-79058310(+)
chr15:79058350-79058950(+)
chr15:79059845-79060445(+)
chr15:79061174-79061774(+)
chr15:79061726-79062326(+)
chr15:79062689-79063289(+)
chr15:79063633-79064233(+)
chr15:79065373-79065973(+)
chr15:79066102-79066702(+)
chr15:79066740-79067340(+)
chr15:79067380-79067980(+)
chr15:79068449-79069049(+)
chr15:79069002-79069602(+)
chr15:79069684-79070284(+)
chr15:79070287-79070887(+)
chr15:79071021-79071621(+)
chr15:79071515-79072115(+)
chr15:79072177-79072777(+)
chr15:79072795-79073395(+)
chr15:79073283-79073883(+)
chr15:79074562-79075162(+)
chr15:79075190-79075790(+)
chr15:79080337-79080937(+)
chr15:79081466-79082066(+)
chr15:79082133-79082733(+)
chr15:79083088-79083688(+)
chr15:79083767-79084367(+)
chr15:79085803-79086403(+)
chr15:79086512-79087112(+)
chr15:79087281-79087881(+)
chr15:79087842-79088442(+)
chr15:79088620-79089220(+)
chr15:79090134-79090734(+)
chr15:79090648-79091248(+)
chr15:79092507-79093107(+)
chr15:79093218-79093818(+)
chr15:79094586-79095186(+)
chr15:79096659-79097259(+)
chr15:79097528-79098128(+)
chr15:79098640-79099240(+)
chr15:79100761-79101361(+)
chr15:79101320-79101920(+)
chr15:79101899-79102499(+)
chr15:79102679-79103279(+)
chr15:79103558-79104158(+)
chr15:79104047-79104647(+)
chr15:79104455-79105055(+)
chr15:79104880-79105480(+)
chr15:79106011-79106611(+)
chr15:79110412-79111012(+)
chr15:79112790-79113390(+)
chr15:79114750-79115350(+)
chr15:79117904-79118504(+)
chr15:79119823-79120423(+)
chr15:79121115-79121715(+)
chr15:79122719-79123319(+)
chr15:79123143-79123743(+)
chr15:79123985-79124585(+)
chr15:79124673-79125273(+)
chr15:79128330-79128930(+)
chr15:79128780-79129380(+)
chr15:79129710-79130310(+)
chr15:79130734-79131334(+)
chr15:79131551-79132151(+)
chr15:79132147-79132747(+)
chr15:79132925-79133525(+)
chr15:79133600-79134200(+)
chr15:79134240-79134840(+)
chr15:79134691-79135291(+)
chr15:79135632-79136232(+)
chr15:79139693-79140293(+)
chr15:79140318-79140918(+)
chr15:79141020-79141620(+)
chr15:79143343-79143943(+)
chr15:79146941-79147541(+)
chr15:79147990-79148590(+)
chr15:79151672-79152272(+)
chr15:79152467-79153067(+)
chr15:79153335-79153935(+)
chr15:79156630-79157230(+)
chr15:79159012-79159612(+)
chr15:79163280-79163880(+)
chr15:79163754-79164354(+)
chr15:79164426-79165026(+)
chr15:79164892-79165492(+)
chr15:79165305-79165905(+)
chr15:79165740-79166340(+)
chr15:79166342-79166942(+)
chr15:79166766-79167366(+)
chr15:79167403-79168003(+)
chr15:79168583-79169183(+)
chr15:79169163-79169763(+)
chr15:79169600-79170200(+)
chr15:79170558-79171158(+)
chr15:79171229-79171829(+)
chr15:79171837-79172437(+)
chr15:79172384-79172984(+)
chr15:79172952-79173552(+)
chr15:79173925-79174525(+)
chr15:79179694-79180294(+)
chr15:79184050-79184650(+)
chr15:79184840-79185440(+)
chr15:79185600-79186200(+)
chr15:79186070-79186670(+)
chr15:79187630-79188230(+)
chr15:79189035-79189635(+)
chr15:79190705-79191305(+)
chr15:79193555-79194155(+)
chr15:79194494-79195094(+)
chr15:79194895-79195495(+)
chr15:79196819-79197419(+)
chr15:79198322-79198922(+)
chr15:79199280-79199880(+)
chr15:79199897-79200497(+)
chr15:79200864-79201464(+)
chr15:79201583-79202183(+)
chr15:79202018-79202618(+)
chr15:79202495-79203095(+)
chr15:79203090-79203690(+)
chr15:79205230-79205830(+)
chr15:79206314-79206914(+)
chr15:79207678-79208278(+)
chr15:79208330-79208930(+)
chr15:79209060-79209660(+)
chr15:79210090-79210690(+)
chr15:79213791-79214391(+)
chr15:79214193-79214793(+)
chr15:79214846-79215446(+)
chr15:79215628-79216228(+)
chr15:79216169-79216769(+)
chr15:79217293-79217893(+)
chr15:79217730-79218330(+)
chr15:79218473-79219073(+)
chr15:79219262-79219862(+)
chr15:79220172-79220772(+)
chr15:79220981-79221581(+)
chr15:79221387-79221987(+)
chr15:79222097-79222697(+)
chr15:79223161-79223761(+)
chr15:79223569-79224169(+)
chr15:79223995-79224595(+)
chr15:79224486-79225086(+)
chr15:79226145-79226745(+)
chr15:79226623-79227223(+)
chr15:79228152-79228752(+)
chr15:79229358-79229958(+)
chr15:79231228-79231828(+)
chr15:79234060-79234660(+)
chr15:79234863-79235463(+)
chr15:79235898-79236498(+)
chr15:79236517-79237117(+)
chr15:79237136-79237736(+)
chr15:79237765-79238365(+)
chr15:79238530-79239130(+)
chr15:79240303-79240903(+)
chr15:79241738-79242338(+)
chr15:79242561-79243161(+)
chr15:79243157-79243757(+)
chr15:79243703-79244303(+)
chr15:79244151-79244751(+)
chr15:79244670-79245270(+)
chr15:79245770-79246370(+)
chr15:79247102-79247702(+)
chr15:79249170-79249770(+)
chr15:79249810-79250410(+)
chr15:79252374-79252974(+)
chr15:79255190-79255790(+)
chr15:79255906-79256506(+)
chr15:79258100-79258700(+)
chr15:79260373-79260973(+)
chr15:79260961-79261561(+)
chr15:79261941-79262541(+)
chr15:79262447-79263047(+)
chr15:79263042-79263642(+)
chr15:79264630-79265230(+)
chr15:79268839-79269439(+)
chr15:79269383-79269983(+)
chr15:79269807-79270407(+)
chr15:79270766-79271366(+)
chr15:79271865-79272465(+)
chr15:79273715-79274315(+)
chr15:79274785-79275385(+)
chr15:79275890-79276490(+)
chr15:79278227-79278827(+)
chr15:79280053-79280653(+)
chr15:79280764-79281364(+)
chr15:79282022-79282622(+)
chr15:79282998-79283598(+)
chr15:79283697-79284297(+)
chr15:79284123-79284723(+)
chr15:79284918-79285518(+)
chr15:79285500-79286100(+)
chr15:79286173-79286773(+)
chr15:79288161-79288761(+)
chr15:79288707-79289307(+)
chr15:79289173-79289773(+)
chr15:79290374-79290974(+)
chr15:79291903-79292503(+)
chr15:79293136-79293736(+)
chr15:79294038-79294638(+)
chr15:79294858-79295458(+)
chr15:79295596-79296196(+)
chr15:79296613-79297213(+)
chr15:79297422-79298022(+)
chr15:79298610-79299210(+)
chr15:79299346-79299946(+)
chr15:79300849-79301449(+)
chr15:79301606-79302206(+)
chr15:79302724-79303324(+)
chr15:79305283-79305883(+)
chr15:79307556-79308156(+)
chr15:79308835-79309435(+)
chr15:79310165-79310765(+)
chr15:79312510-79313110(+)
chr15:79314074-79314674(+)
chr15:79314837-79315437(+)
chr15:79315440-79316040(+)
chr15:79317453-79318053(+)
chr15:79317979-79318579(+)
chr15:79318470-79319070(+)
chr15:79319033-79319633(+)
chr15:79319731-79320331(+)
chr15:79320587-79321187(+)
chr15:79321590-79322190(+)
chr15:79322196-79322796(+)
chr15:79322742-79323342(+)
chr15:79323993-79324593(+)
chr15:79324835-79325435(+)
chr15:79325995-79326595(+)
chr15:79327487-79328087(+)
chr15:79328024-79328624(+)
chr15:79328530-79329130(+)
chr15:79330138-79330738(+)
chr15:79332060-79332660(+)
chr15:79334000-79334600(+)
chr15:79334762-79335362(+)
chr15:79335210-79335810(+)
chr15:79335890-79336490(+)
chr15:79337272-79337872(+)
chr15:79340211-79340811(+)
chr15:79340980-79341580(+)
chr15:79341784-79342384(+)
chr15:79342590-79343190(+)
chr15:79343207-79343807(+)
chr15:79344348-79344948(+)
chr15:79346116-79346716(+)
chr15:79348910-79349510(+)
chr15:79351030-79351630(+)
chr15:79351548-79352148(+)
chr15:79351999-79352599(+)
chr15:79352404-79353004(+)
chr15:79353139-79353739(+)
chr15:79353790-79354390(+)
chr15:79358096-79358696(+)
chr15:79359687-79360287(+)
chr15:79363030-79363630(+)
chr15:79364108-79364708(+)
chr15:79365476-79366076(+)
chr15:79368910-79369510(+)
chr15:79369823-79370423(+)
chr15:79371079-79371679(+)
chr15:79373766-79374366(+)
chr15:79374310-79374910(+)
chr15:79374917-79375517(+)
chr15:79375718-79376318(+)
chr15:79376516-79377116(+)
chr15:79377284-79377884(+)
chr15:79377975-79378575(+)
chr15:79378530-79379130(+)
chr15:79379130-79379730(+)
chr15:79379686-79380286(+)
chr15:79380901-79381501(+)
chr15:79381508-79382108(+)
chr15:79381930-79382530(+)
chr15:79382628-79383228(+)
chr15:79383237-79383837(+)
chr15:79383710-79384310(+)
chr15:79384153-79384753(+)
chr15:79384723-79385323(+)
chr15:79385800-79386400(+)
chr15:79386679-79387279(+)
chr15:79387270-79387870(+)
chr15:79387710-79388310(+)
chr15:79388920-79389520(+)
chr15:79390790-79391390(+)
chr15:79391866-79392466(+)
chr15:79393250-79393850(+)
chr15:79394306-79394906(+)
chr15:79395130-79395730(+)
chr15:79395690-79396290(+)
chr15:79396530-79397130(+)
chr15:79397210-79397810(+)
chr15:79397640-79398240(+)
chr15:79398113-79398713(+)
chr15:79398724-79399324(+)
chr15:79399413-79400013(+)
chr15:79400050-79400650(+)
chr15:79402570-79403170(+)
chr15:79403436-79404036(+)
chr15:79407237-79407837(+)
chr15:79408313-79408913(+)
chr15:79408760-79409360(+)
chr15:79409620-79410220(+)
chr15:79410830-79411430(+)
chr15:79411310-79411910(+)
chr15:79412490-79413090(+)
chr15:79414647-79415247(+)
chr15:79415209-79415809(+)
chr15:79416779-79417379(+)
chr15:79417330-79417930(+)
chr15:79420730-79421330(+)
chr15:79421400-79422000(+)
chr15:79422210-79422810(+)
chr15:79422779-79423379(+)
chr15:79425054-79425654(+)
chr15:79426025-79426625(+)
chr15:79426690-79427290(+)
chr15:79428699-79429299(+)
chr15:79433312-79433912(+)
chr15:79436430-79437030(+)
chr15:79446967-79447567(+)
chr15:79448491-79449091(+)
chr15:79449881-79450481(+)
chr15:79452458-79453058(+)
chr15:79457842-79458442(+)
chr15:79458735-79459335(+)
chr15:79460010-79460610(+)
chr15:79461173-79461773(+)
chr15:79462034-79462634(+)
chr15:79462489-79463089(+)
chr15:79463588-79464188(+)
chr15:79464179-79464779(+)
chr15:79464590-79465190(+)
chr15:79465067-79465667(+)
chr15:79465690-79466290(+)
chr15:79466130-79466730(+)
chr15:79467010-79467610(+)
chr15:79467450-79468050(+)
chr15:79468610-79469210(+)
chr15:79470382-79470982(+)
chr15:79470795-79471395(+)
chr15:79471299-79471899(+)
chr15:79471770-79472370(+)
chr15:79473015-79473615(+)
chr15:79476605-79477205(+)
chr15:79477386-79477986(+)
chr15:79478730-79479330(+)
chr15:79481970-79482570(+)
chr15:79482413-79483013(+)
chr15:79483120-79483720(+)
chr15:79484033-79484633(+)
chr15:79484842-79485442(+)
chr15:79485371-79485971(+)
chr15:79487490-79488090(+)
chr15:79488044-79488644(+)
chr15:79488755-79489355(+)
chr15:79489536-79490136(+)
chr15:79496150-79496750(+)
chr15:79497208-79497808(+)
chr15:79499166-79499766(+)
chr15:79500394-79500994(+)
chr15:79501366-79501966(+)
chr15:79501985-79502585(+)
chr15:79503728-79504328(+)
chr15:79504461-79505061(+)
chr15:79505004-79505604(+)
chr15:79507145-79507745(+)
chr15:79508780-79509380(+)
chr15:79510798-79511398(+)
chr15:79511900-79512500(+)
chr15:79513915-79514515(+)
chr15:79515006-79515606(+)
chr15:79523010-79523610(+)
chr15:79525094-79525694(+)
chr15:79525574-79526174(+)
chr15:79526510-79527110(+)
chr15:79528110-79528710(+)
chr15:79528852-79529452(+)
chr15:79531240-79531840(+)
chr15:79532070-79532670(+)
chr15:79534750-79535350(+)
chr15:79535235-79535835(+)
chr15:79535962-79536562(+)
chr15:79536410-79537010(+)
chr15:79537355-79537955(+)
chr15:79540466-79541066(+)
chr15:79542360-79542960(+)
chr15:79542850-79543450(+)
chr15:79543570-79544170(+)
chr15:79544440-79545040(+)
chr15:79548350-79548950(+)
chr15:79549750-79550350(+)
chr15:79550350-79550950(+)
chr15:79552935-79553535(+)
chr15:79556150-79556750(+)
chr15:79557413-79558013(+)
chr15:79558264-79558864(+)
chr15:79560490-79561090(+)
chr15:79561270-79561870(+)
chr15:79562190-79562790(+)
chr15:79570820-79571420(+)
chr15:79571490-79572090(+)
chr15:79574702-79575302(+)
chr15:79575819-79576419(+)
chr15:79576433-79577033(+)
chr15:79582530-79583130(+)
chr15:79583044-79583644(+)
chr15:79584440-79585040(+)
chr15:79586322-79586922(+)
chr15:79588310-79588910(+)
chr15:79588824-79589424(+)
chr15:79591476-79592076(+)
chr15:79592070-79592670(+)
chr15:79592535-79593135(+)
chr15:79599950-79600550(+)
chr15:79601078-79601678(+)
chr15:79602160-79602760(+)
chr15:79603072-79603672(+)
chr15:79603812-79604412(+)
chr15:79604424-79605024(+)
chr15:79605815-79606415(+)
chr15:79606701-79607301(+)
chr15:79607120-79607720(+)
chr15:79607935-79608535(+)
chr15:79609161-79609761(+)
chr15:79612192-79612792(+)
chr15:79614554-79615154(+)
chr15:79615150-79615750(+)
chr15:79621425-79622025(+)
chr15:79623150-79623750(+)
chr15:79625288-79625888(+)
chr15:79625710-79626310(+)
chr15:79629355-79629955(+)
chr15:79630861-79631461(+)
chr15:79632256-79632856(+)
chr15:79633685-79634285(+)
chr15:79641794-79642394(+)
chr15:79642415-79643015(+)
chr15:79644435-79645035(+)
chr15:79645038-79645638(+)
chr15:79646570-79647170(+)
chr15:79647372-79647972(+)
chr15:79649814-79650414(+)
chr15:79650420-79651020(+)
chr15:79651120-79651720(+)
chr15:79654270-79654870(+)
chr15:79654879-79655479(+)
chr15:79655520-79656120(+)
chr15:79656130-79656730(+)
chr15:79656974-79657574(+)
chr15:79657907-79658507(+)
chr15:79658955-79659555(+)
chr15:79661330-79661930(+)
chr15:79661842-79662442(+)
chr15:79662952-79663552(+)
chr15:79663625-79664225(+)
chr15:79664643-79665243(+)
chr15:79665359-79665959(+)
chr15:79665958-79666558(+)
chr15:79667290-79667890(+)
chr15:79667730-79668330(+)
chr15:79668649-79669249(+)
chr15:79669370-79669970(+)
chr15:79670639-79671239(+)
chr15:79673259-79673859(+)
chr15:79673887-79674487(+)
chr15:79677270-79677870(+)
chr15:79677950-79678550(+)
chr15:79679110-79679710(+)
chr15:79680080-79680680(+)
chr15:79684942-79685542(+)
chr15:79686453-79687053(+)
chr15:79688979-79689579(+)
chr15:79690670-79691270(+)
chr15:79691802-79692402(+)
chr15:79692410-79693010(+)
chr15:79693510-79694110(+)
chr15:79694030-79694630(+)
chr15:79695747-79696347(+)
chr15:79696350-79696950(+)
chr15:79697822-79698422(+)
chr15:79698584-79699184(+)
chr15:79700271-79700871(+)
chr15:79701850-79702450(+)
chr15:79702478-79703078(+)
chr15:79703091-79703691(+)
chr15:79703760-79704360(+)
chr15:79705570-79706170(+)
chr15:79709077-79709677(+)
chr15:79709910-79710510(+)
chr15:79710954-79711554(+)
chr15:79711420-79712020(+)
chr15:79713950-79714550(+)
chr15:79716510-79717110(+)
chr15:79722663-79723263(+)
chr15:79723530-79724130(+)
chr15:79724227-79724827(+)
chr15:79725114-79725714(+)
chr15:79725808-79726408(+)
chr15:79726590-79727190(+)
chr15:79728383-79728983(+)
chr15:79729242-79729842(+)
chr15:79730150-79730750(+)
chr15:79730970-79731570(+)
chr15:79731381-79731981(+)
chr15:79732023-79732623(+)
chr15:79732794-79733394(+)
chr15:79733540-79734140(+)
chr15:79735155-79735755(+)
chr15:79742883-79743483(+)
chr15:79743591-79744191(+)
chr15:79745070-79745670(+)
chr15:79745670-79746270(+)
chr15:79747609-79748209(+)
chr15:79748805-79749405(+)
chr15:79750712-79751312(+)
chr15:79751315-79751915(+)
chr15:79751910-79752510(+)
chr15:79755232-79755832(+)
chr15:79756110-79756710(+)
chr15:79757320-79757920(+)
chr15:79760110-79760710(+)
chr15:79764681-79765281(+)
chr15:79766480-79767080(+)
chr15:79766990-79767590(+)
chr15:79767549-79768149(+)
chr15:79770490-79771090(+)
chr15:79771276-79771876(+)
chr15:79771910-79772510(+)
chr15:79775463-79776063(+)
chr15:79783820-79784420(+)
chr15:79784280-79784880(+)
chr15:79785184-79785784(+)
chr15:79786613-79787213(+)
chr15:79787393-79787993(+)
chr15:79789078-79789678(+)
chr15:79790530-79791130(+)
chr15:79791310-79791910(+)
chr15:79792590-79793190(+)
chr15:79793350-79793950(+)
chr15:79796950-79797550(+)
chr15:79797580-79798180(+)
chr15:79798174-79798774(+)
chr15:79801130-79801730(+)
chr15:79805130-79805730(+)
chr15:79806192-79806792(+)
chr15:79808433-79809033(+)
chr15:79808870-79809470(+)
chr15:79811342-79811942(+)
chr15:79811810-79812410(+)
chr15:79812886-79813486(+)
chr15:79813650-79814250(+)
chr15:79814106-79814706(+)
chr15:79814949-79815549(+)
chr15:79815535-79816135(+)
chr15:79816690-79817290(+)
chr15:79819000-79819600(+)
chr15:79820044-79820644(+)
chr15:79821627-79822227(+)
chr15:79822036-79822636(+)
chr15:79824900-79825500(+)
chr15:79825554-79826154(+)
chr15:79826350-79826950(+)
chr15:79827800-79828400(+)
chr15:79828590-79829190(+)
chr15:79830062-79830662(+)
chr15:79831605-79832205(+)
chr15:79832804-79833404(+)
chr15:79833456-79834056(+)
chr15:79835338-79835938(+)
chr15:79837990-79838590(+)
chr15:79840972-79841572(+)
chr15:79841399-79841999(+)
chr15:79842970-79843570(+)
chr15:79844390-79844990(+)
chr15:79850870-79851470(+)
chr15:79851365-79851965(+)
chr15:79852425-79853025(+)
chr15:79854570-79855170(+)
chr15:79855164-79855764(+)
chr15:79855915-79856515(+)
chr15:79862296-79862896(+)
chr15:79862808-79863408(+)
chr15:79865138-79865738(+)
chr15:79866671-79867271(+)
chr15:79867339-79867939(+)
chr15:79870140-79870740(+)
chr15:79874930-79875530(+)
chr15:79880430-79881030(+)
chr15:79880870-79881470(+)
chr15:79882330-79882930(+)
chr15:79884642-79885242(+)
chr15:79885542-79886142(+)
chr15:79887576-79888176(+)
chr15:79888255-79888855(+)
chr15:79890816-79891416(+)
chr15:79893045-79893645(+)
chr15:79894310-79894910(+)
chr15:79894953-79895553(+)
chr15:79895750-79896350(+)
chr15:79896656-79897256(+)
chr15:79899710-79900310(+)
chr15:79900319-79900919(+)
chr15:79900788-79901388(+)
chr15:79901710-79902310(+)
chr15:79902280-79902880(+)
chr15:79905430-79906030(+)
chr15:79907953-79908553(+)
chr15:79909275-79909875(+)
chr15:79912704-79913304(+)
chr15:79915798-79916398(+)
chr15:79921510-79922110(+)
chr15:79921981-79922581(+)
chr15:79926980-79927580(+)
chr15:79927395-79927995(+)
chr15:79928325-79928925(+)
chr15:79931633-79932233(+)
chr15:79932422-79933022(+)
chr15:79933224-79933824(+)
chr15:79934098-79934698(+)
chr15:79935733-79936333(+)
chr15:79936322-79936922(+)
chr15:79938282-79938882(+)
chr15:79945211-79945811(+)
chr15:79945827-79946427(+)
chr15:79947430-79948030(+)
chr15:79948772-79949372(+)
chr15:79949963-79950563(+)
chr15:79953692-79954292(+)
chr15:79956400-79957000(+)
chr15:79965220-79965820(+)
chr15:79965659-79966259(+)
chr15:79966189-79966789(+)
chr15:79968163-79968763(+)
chr15:79968906-79969506(+)
chr15:79969483-79970083(+)
chr15:79970710-79971310(+)
chr15:79972100-79972700(+)
chr15:79972958-79973558(+)
chr15:79974558-79975158(+)
chr15:79975113-79975713(+)
chr15:79976480-79977080(+)
chr15:79979114-79979714(+)
chr15:79979530-79980130(+)
chr15:79984530-79985130(+)
chr15:79986918-79987518(+)
chr15:79989550-79990150(+)
chr15:79990050-79990650(+)
chr15:79994928-79995528(+)
chr15:79996012-79996612(+)
chr15:79999130-79999730(+)
chr15:80009890-80010490(+)
chr15:80010910-80011510(+)
chr15:80011590-80012190(+)
chr15:80013513-80014113(+)
chr15:80014850-80015450(+)
chr15:80016554-80017154(+)
chr15:80016990-80017590(+)
chr15:80020830-80021430(+)
chr15:80021275-80021875(+)
chr15:80024054-80024654(+)
chr15:80024610-80025210(+)
chr15:80026678-80027278(+)
chr15:80027470-80028070(+)
chr15:80028718-80029318(+)
chr15:80029270-80029870(+)
chr15:80029990-80030590(+)
chr15:80030399-80030999(+)
chr15:80030984-80031584(+)
chr15:80032860-80033460(+)
chr15:80034210-80034810(+)
chr15:80035241-80035841(+)
chr15:80036064-80036664(+)
chr15:80036724-80037324(+)
chr15:80043190-80043790(+)
chr15:80044080-80044680(+)
chr15:80044720-80045320(+)
chr15:80045550-80046150(+)
chr15:80047330-80047930(+)
chr15:80052181-80052781(+)
chr15:80052880-80053480(+)
chr15:80057293-80057893(+)
chr15:80059382-80059982(+)
chr15:80060790-80061390(+)
chr15:80061362-80061962(+)
chr15:80062210-80062810(+)
chr15:80062650-80063250(+)
chr15:80063110-80063710(+)
chr15:80063930-80064530(+)
chr15:80065090-80065690(+)
chr15:80066010-80066610(+)
chr15:80066930-80067530(+)
chr15:80067470-80068070(+)
chr15:80067990-80068590(+)
chr15:80068819-80069419(+)
chr15:80070233-80070833(+)
chr15:80070882-80071482(+)
chr15:80071347-80071947(+)
chr15:80071989-80072589(+)
chr15:80072700-80073300(+)
chr15:80074610-80075210(+)
chr15:80076843-80077443(+)
chr15:80084710-80085310(+)
chr15:80085219-80085819(+)
chr15:80085681-80086281(+)
chr15:80087470-80088070(+)
chr15:80089193-80089793(+)
chr15:80090382-80090982(+)
chr15:80093210-80093810(+)
chr15:80097040-80097640(+)
chr15:80097620-80098220(+)
chr15:80101220-80101820(+)
chr15:80102970-80103570(+)
chr15:80103637-80104237(+)
chr15:80104239-80104839(+)
chr15:80104766-80105366(+)
chr15:80105269-80105869(+)
chr15:80105910-80106510(+)
chr15:80106370-80106970(+)
chr15:80106924-80107524(+)
chr15:80107629-80108229(+)
chr15:80108740-80109340(+)
chr15:80109604-80110204(+)
chr15:80112300-80112900(+)
chr15:80113834-80114434(+)
chr15:80114737-80115337(+)
chr15:80115827-80116427(+)
chr15:80116493-80117093(+)
chr15:80117130-80117730(+)
chr15:80118583-80119183(+)
chr15:80119114-80119714(+)
chr15:80119559-80120159(+)
chr15:80120210-80120810(+)
chr15:80121690-80122290(+)
chr15:80123857-80124457(+)
chr15:80124630-80125230(+)
chr15:80126720-80127320(+)
chr15:80127940-80128540(+)
chr15:80128996-80129596(+)
chr15:80130035-80130635(+)
chr15:80134638-80135238(+)
chr15:80135258-80135858(+)
chr15:80136013-80136613(+)
chr15:80136458-80137058(+)
chr15:80137960-80138560(+)
chr15:80138700-80139300(+)
chr15:80141449-80142049(+)
chr15:80142009-80142609(+)
chr15:80142630-80143230(+)
chr15:80145748-80146348(+)
chr15:80146412-80147012(+)
chr15:80150220-80150820(+)
chr15:80150691-80151291(+)
chr15:80152910-80153510(+)
chr15:80154472-80155072(+)
chr15:80155110-80155710(+)
chr15:80155682-80156282(+)
chr15:80156142-80156742(+)
chr15:80158810-80159410(+)
chr15:80159690-80160290(+)
chr15:80160674-80161274(+)
chr15:80162375-80162975(+)
chr15:80164863-80165463(+)
chr15:80166482-80167082(+)
chr15:80167445-80168045(+)
chr15:80170477-80171077(+)
chr15:80173481-80174081(+)
chr15:80173898-80174498(+)
chr15:80175832-80176432(+)
chr15:80178362-80178962(+)
chr15:80179715-80180315(+)
chr15:80187507-80188107(+)
chr15:80188374-80188974(+)
chr15:80188928-80189528(+)
chr15:80189414-80190014(+)
chr15:80190040-80190640(+)
chr15:80190895-80191495(+)
chr15:80192341-80192941(+)
chr15:80193086-80193686(+)
chr15:80194218-80194818(+)
chr15:80194860-80195460(+)
chr15:80195863-80196463(+)
chr15:80196482-80197082(+)
chr15:80197510-80198110(+)
chr15:80200300-80200900(+)
chr15:80201843-80202443(+)
chr15:80207992-80208592(+)
chr15:80208761-80209361(+)
chr15:80210528-80211128(+)
chr15:80211292-80211892(+)
chr15:80211875-80212475(+)
chr15:80212381-80212981(+)
chr15:80214396-80214996(+)
chr15:80215189-80215789(+)
chr15:80215883-80216483(+)
chr15:80216583-80217183(+)
chr15:80217070-80217670(+)
chr15:80217530-80218130(+)
chr15:80218310-80218910(+)
chr15:80222784-80223384(+)
chr15:80224699-80225299(+)
chr15:80225472-80226072(+)
chr15:80226340-80226940(+)
chr15:80227815-80228415(+)
chr15:80234476-80235076(+)
chr15:80235164-80235764(+)
chr15:80236043-80236643(+)
chr15:80236790-80237390(+)
chr15:80240432-80241032(+)
chr15:80244058-80244658(+)
chr15:80244625-80245225(+)
chr15:80246338-80246938(+)
chr15:80246897-80247497(+)
chr15:80248599-80249199(+)
chr15:80249481-80250081(+)
chr15:80249976-80250576(+)
chr15:80251485-80252085(+)
chr15:80253002-80253602(+)
chr15:80254433-80255033(+)
chr15:80256827-80257427(+)
chr15:80258302-80258902(+)
chr15:80259014-80259614(+)
chr15:80259760-80260360(+)
chr15:80260399-80260999(+)
chr15:80261523-80262123(+)
chr15:80262427-80263027(+)
chr15:80263264-80263864(+)
chr15:80265110-80265710(+)
chr15:80265785-80266385(+)
chr15:80269015-80269615(+)
chr15:80269672-80270272(+)
chr15:80270410-80271010(+)
chr15:80271012-80271612(+)
chr15:80271659-80272259(+)
chr15:80274218-80274818(+)
chr15:80277030-80277630(+)
chr15:80277740-80278340(+)
chr15:80279811-80280411(+)
chr15:80281450-80282050(+)
chr15:80281902-80282502(+)
chr15:80283211-80283811(+)
chr15:80284030-80284630(+)
chr15:80285646-80286246(+)
chr15:80286857-80287457(+)
chr15:80287450-80288050(+)
chr15:80294830-80295430(+)
chr15:80295430-80296030(+)
chr15:80298099-80298699(+)
chr15:80299012-80299612(+)
chr15:80299860-80300460(+)
chr15:80300880-80301480(+)
chr15:80301865-80302465(+)
chr15:80302440-80303040(+)
chr15:80303226-80303826(+)
chr15:80303828-80304428(+)
chr15:80304338-80304938(+)
chr15:80304975-80305575(+)
chr15:80307450-80308050(+)
chr15:80308684-80309284(+)
chr15:80309389-80309989(+)
chr15:80309962-80310562(+)
chr15:80310535-80311135(+)
chr15:80311383-80311983(+)
chr15:80312362-80312962(+)
chr15:80313070-80313670(+)
chr15:80314527-80315127(+)
chr15:80315228-80315828(+)
chr15:80315824-80316424(+)
chr15:80317210-80317810(+)
chr15:80318075-80318675(+)
chr15:80318584-80319184(+)
chr15:80319051-80319651(+)
chr15:80321145-80321745(+)
chr15:80324073-80324673(+)
chr15:80324881-80325481(+)
chr15:80325642-80326242(+)
chr15:80326733-80327333(+)
chr15:80327510-80328110(+)
chr15:80327930-80328530(+)
chr15:80328490-80329090(+)
chr15:80331030-80331630(+)
chr15:80333747-80334347(+)
chr15:80334883-80335483(+)
chr15:80340010-80340610(+)
chr15:80341390-80341990(+)
chr15:80344860-80345460(+)
chr15:80345955-80346555(+)
chr15:80346391-80346991(+)
chr15:80346835-80347435(+)
chr15:80348209-80348809(+)
chr15:80350158-80350758(+)
chr15:80350651-80351251(+)
chr15:80351073-80351673(+)
chr15:80351694-80352294(+)
chr15:80352437-80353037(+)
chr15:80352950-80353550(+)
chr15:80353470-80354070(+)
chr15:80353891-80354491(+)
chr15:80354390-80354990(+)
chr15:80355593-80356193(+)
chr15:80356867-80357467(+)
chr15:80357390-80357990(+)
chr15:80358095-80358695(+)
chr15:80359152-80359752(+)
chr15:80359750-80360350(+)
chr15:80360839-80361439(+)
chr15:80361455-80362055(+)
chr15:80362582-80363182(+)
chr15:80363085-80363685(+)
chr15:80364020-80364620(+)
chr15:80364566-80365166(+)
chr15:80365330-80365930(+)
chr15:80368070-80368670(+)
chr15:80368618-80369218(+)
chr15:80369206-80369806(+)
chr15:80370250-80370850(+)
chr15:80373010-80373610(+)
chr15:80373636-80374236(+)
chr15:80374582-80375182(+)
chr15:80376610-80377210(+)
chr15:80377130-80377730(+)
chr15:80378010-80378610(+)
chr15:80379365-80379965(+)
chr15:80382261-80382861(+)
chr15:80382690-80383290(+)
chr15:80383122-80383722(+)
chr15:80384627-80385227(+)
chr15:80386232-80386832(+)
chr15:80386735-80387335(+)
chr15:80387385-80387985(+)
chr15:80387954-80388554(+)
chr15:80388923-80389523(+)
chr15:80389511-80390111(+)
chr15:80390055-80390655(+)
chr15:80390562-80391162(+)
chr15:80391495-80392095(+)
chr15:80391971-80392571(+)
chr15:80394500-80395100(+)
chr15:80395170-80395770(+)
chr15:80396350-80396950(+)
chr15:80397110-80397710(+)
chr15:80397756-80398356(+)
chr15:80398273-80398873(+)
chr15:80398860-80399460(+)
chr15:80399555-80400155(+)
chr15:80400016-80400616(+)
chr15:80401618-80402218(+)
chr15:80402104-80402704(+)
chr15:80402970-80403570(+)
chr15:80404084-80404684(+)
chr15:80405410-80406010(+)
chr15:80406385-80406985(+)
chr15:80407287-80407887(+)
chr15:80409319-80409919(+)
chr15:80411192-80411792(+)
chr15:80412931-80413531(+)
chr15:80413792-80414392(+)
chr15:80415420-80416020(+)
chr15:80418090-80418690(+)
chr15:80419590-80420190(+)
chr15:80420167-80420767(+)
chr15:80421415-80422015(+)
chr15:80422290-80422890(+)
chr15:80425025-80425625(+)
chr15:80429070-80429670(+)
chr15:80432050-80432650(+)
chr15:80433143-80433743(+)
chr15:80434150-80434750(+)
chr15:80434880-80435480(+)
chr15:80438670-80439270(+)
chr15:80439930-80440530(+)
chr15:80441916-80442516(+)
chr15:80443468-80444068(+)
chr15:80444034-80444634(+)
chr15:80444609-80445209(+)
chr15:80445253-80445853(+)
chr15:80446148-80446748(+)
chr15:80446575-80447175(+)
chr15:80447208-80447808(+)
chr15:80447934-80448534(+)
chr15:80448895-80449495(+)
chr15:80449585-80450185(+)
chr15:80450950-80451550(+)
chr15:80451530-80452130(+)
chr15:80452016-80452616(+)
chr15:80452832-80453432(+)
chr15:80453678-80454278(+)
chr15:80454365-80454965(+)
chr15:80455370-80455970(+)
chr15:80456333-80456933(+)
chr15:80462860-80463460(+)
chr15:80464009-80464609(+)
chr15:80464803-80465403(+)
chr15:80465539-80466139(+)
chr15:80466558-80467158(+)
chr15:80467760-80468360(+)
chr15:80468691-80469291(+)
chr15:80469398-80469998(+)
chr15:80471282-80471882(+)
chr15:80472088-80472688(+)
chr15:80472636-80473236(+)
chr15:80473270-80473870(+)
chr15:80474010-80474610(+)
chr15:80474410-80475010(+)
chr15:80475056-80475656(+)
chr15:80475574-80476174(+)
chr15:80476148-80476748(+)
chr15:80476770-80477370(+)
chr15:80477855-80478455(+)
chr15:80478305-80478905(+)
chr15:80479615-80480215(+)
chr15:80480040-80480640(+)
chr15:80480461-80481061(+)
chr15:80481015-80481615(+)
chr15:80482418-80483018(+)
chr15:80483610-80484210(+)
chr15:80484050-80484650(+)
chr15:80484452-80485052(+)
chr15:80485930-80486530(+)
chr15:80486434-80487034(+)
chr15:80487170-80487770(+)
chr15:80491566-80492166(+)
chr15:80492050-80492650(+)
chr15:80493770-80494370(+)
chr15:80494926-80495526(+)
chr15:80495762-80496362(+)
chr15:80499010-80499610(+)
chr15:80500084-80500684(+)
chr15:80501359-80501959(+)
chr15:80502747-80503347(+)
chr15:80503433-80504033(+)
chr15:80504241-80504841(+)
chr15:80505627-80506227(+)
chr15:80507107-80507707(+)
chr15:80508361-80508961(+)
chr15:80509150-80509750(+)
chr15:80518750-80519350(+)
chr15:80521479-80522079(+)
chr15:80522310-80522910(+)
chr15:80524088-80524688(+)
chr15:80524870-80525470(+)
chr15:80525811-80526411(+)
chr15:80527057-80527657(+)
chr15:80530257-80530857(+)
chr15:80531330-80531930(+)
chr15:80532620-80533220(+)
chr15:80533806-80534406(+)
chr15:80534394-80534994(+)
chr15:80535085-80535685(+)
chr15:80536970-80537570(+)
chr15:80537510-80538110(+)
chr15:80538617-80539217(+)
chr15:80539563-80540163(+)
chr15:80540015-80540615(+)
chr15:80541840-80542440(+)
chr15:80542300-80542900(+)
chr15:80543070-80543670(+)
chr15:80543731-80544331(+)
chr15:80544321-80544921(+)
chr15:80544849-80545449(+)
chr15:80552192-80552792(+)
chr15:80552752-80553352(+)
chr15:80555490-80556090(+)
chr15:80556277-80556877(+)
chr15:80557278-80557878(+)
chr15:80559950-80560550(+)
chr15:80562670-80563270(+)
chr15:80563630-80564230(+)
chr15:80564670-80565270(+)
chr15:80565140-80565740(+)
chr15:80566707-80567307(+)
chr15:80567250-80567850(+)
chr15:80568195-80568795(+)
chr15:80571635-80572235(+)
chr15:80572270-80572870(+)
chr15:80573030-80573630(+)
chr15:80575170-80575770(+)
chr15:80575824-80576424(+)
chr15:80578230-80578830(+)
chr15:80579390-80579990(+)
chr15:80580366-80580966(+)
chr15:80581696-80582296(+)
chr15:80582230-80582830(+)
chr15:80582989-80583589(+)
chr15:80584090-80584690(+)
chr15:80586660-80587260(+)
chr15:80587482-80588082(+)
chr15:80591140-80591740(+)
chr15:80593710-80594310(+)
chr15:80600245-80600845(+)
chr15:80601570-80602170(+)
chr15:80601999-80602599(+)
chr15:80602961-80603561(+)
chr15:80603382-80603982(+)
chr15:80603923-80604523(+)
chr15:80604450-80605050(+)
chr15:80604870-80605470(+)
chr15:80607636-80608236(+)
chr15:80608286-80608886(+)
chr15:80608998-80609598(+)
chr15:80609669-80610269(+)
chr15:80610433-80611033(+)
chr15:80611670-80612270(+)
chr15:80612390-80612990(+)
chr15:80613020-80613620(+)
chr15:80613880-80614480(+)
chr15:80615535-80616135(+)
chr15:80616130-80616730(+)
chr15:80616895-80617495(+)
chr15:80617448-80618048(+)
chr15:80618375-80618975(+)
chr15:80618890-80619490(+)
chr15:80620719-80621319(+)
chr15:80624130-80624730(+)
chr15:80625501-80626101(+)
chr15:80628830-80629430(+)
chr15:80629400-80630000(+)
chr15:80629890-80630490(+)
chr15:80631490-80632090(+)
chr15:80632210-80632810(+)
chr15:80635430-80636030(+)
chr15:80635862-80636462(+)
chr15:80636370-80636970(+)
chr15:80643253-80643853(+)
chr15:80648870-80649470(+)
chr15:80651590-80652190(+)
chr15:80653510-80654110(+)
chr15:80656610-80657210(+)
chr15:80657630-80658230(+)
chr15:80659334-80659934(+)
chr15:80659898-80660498(+)
chr15:80662710-80663310(+)
chr15:80664151-80664751(+)
chr15:80666663-80667263(+)
chr15:80668323-80668923(+)
chr15:80669798-80670398(+)
chr15:80671530-80672130(+)
chr15:80671969-80672569(+)
chr15:80676657-80677257(+)
chr15:80677570-80678170(+)
chr15:80678332-80678932(+)
chr15:80681602-80682202(+)
chr15:80685000-80685600(+)
chr15:80686070-80686670(+)
chr15:80688340-80688940(+)
chr15:80689355-80689955(+)
chr15:80690890-80691490(+)
chr15:80693742-80694342(+)
chr15:80694473-80695073(+)
chr15:80695164-80695764(+)
chr15:80695901-80696501(+)
chr15:80696328-80696928(+)
chr15:80696988-80697588(+)
chr15:80697551-80698151(+)
chr15:80698293-80698893(+)
chr15:80698710-80699310(+)
chr15:80699199-80699799(+)
chr15:80700610-80701210(+)
chr15:80701393-80701993(+)
chr15:80702010-80702610(+)
chr15:80702470-80703070(+)
chr15:80703270-80703870(+)
chr15:80703685-80704285(+)
chr15:80704105-80704705(+)
chr15:80705177-80705777(+)
chr15:80705690-80706290(+)
chr15:80706370-80706970(+)
chr15:80706986-80707586(+)
chr15:80707670-80708270(+)
chr15:80708395-80708995(+)
chr15:80709000-80709600(+)
chr15:80710070-80710670(+)
chr15:80711148-80711748(+)
chr15:80711812-80712412(+)
chr15:80712910-80713510(+)
chr15:80715487-80716087(+)
chr15:80716170-80716770(+)
chr15:80716641-80717241(+)
chr15:80717990-80718590(+)
chr15:80718550-80719150(+)
chr15:80719350-80719950(+)
chr15:80720150-80720750(+)
chr15:80720930-80721530(+)
chr15:80721482-80722082(+)
chr15:80722150-80722750(+)
chr15:80722730-80723330(+)
chr15:80723200-80723800(+)
chr15:80723877-80724477(+)
chr15:80724710-80725310(+)
chr15:80725540-80726140(+)
chr15:80726173-80726773(+)
chr15:80726910-80727510(+)
chr15:80727591-80728191(+)
chr15:80728290-80728890(+)
chr15:80728867-80729467(+)
chr15:80729736-80730336(+)
chr15:80731460-80732060(+)
chr15:80732255-80732855(+)
chr15:80732710-80733310(+)
chr15:80733869-80734469(+)
chr15:80734276-80734876(+)
chr15:80735092-80735692(+)
chr15:80735630-80736230(+)
chr15:80736550-80737150(+)
chr15:80737342-80737942(+)
chr15:80737832-80738432(+)
chr15:80740250-80740850(+)
chr15:80741935-80742535(+)
chr15:80742475-80743075(+)
chr15:80743179-80743779(+)
chr15:80744470-80745070(+)
chr15:80747331-80747931(+)
chr15:80748005-80748605(+)
chr15:80748831-80749431(+)
chr15:80749312-80749912(+)
chr15:80749941-80750541(+)
chr15:80750550-80751150(+)
chr15:80751632-80752232(+)
chr15:80752073-80752673(+)
chr15:80753917-80754517(+)
chr15:80755074-80755674(+)
chr15:80757191-80757791(+)
chr15:80759480-80760080(+)
chr15:80760840-80761440(+)
chr15:80763703-80764303(+)
chr15:80764150-80764750(+)
chr15:80765658-80766258(+)
chr15:80767159-80767759(+)
chr15:80767833-80768433(+)
chr15:80768303-80768903(+)
chr15:80770310-80770910(+)
chr15:80772616-80773216(+)
chr15:80773192-80773792(+)
chr15:80774946-80775546(+)
chr15:80775934-80776534(+)
chr15:80776545-80777145(+)
chr15:80777601-80778201(+)
chr15:80778010-80778610(+)
chr15:80780191-80780791(+)
chr15:80781302-80781902(+)
chr15:80782840-80783440(+)
chr15:80783542-80784142(+)
chr15:80785139-80785739(+)
chr15:80786510-80787110(+)
chr15:80786930-80787530(+)
chr15:80787621-80788221(+)
chr15:80789470-80790070(+)
chr15:80790920-80791520(+)
chr15:80791703-80792303(+)
chr15:80792440-80793040(+)
chr15:80792910-80793510(+)
chr15:80793690-80794290(+)
chr15:80795124-80795724(+)
chr15:80795542-80796142(+)
chr15:80796390-80796990(+)
chr15:80798510-80799110(+)
chr15:80799251-80799851(+)
chr15:80800016-80800616(+)
chr15:80804942-80805542(+)
chr15:80805506-80806106(+)
chr15:80806285-80806885(+)
chr15:80807645-80808245(+)
chr15:80810815-80811415(+)
chr15:80811550-80812150(+)
chr15:80813046-80813646(+)
chr15:80815966-80816566(+)
chr15:80818800-80819400(+)
chr15:80820210-80820810(+)
chr15:80821360-80821960(+)
chr15:80822460-80823060(+)
chr15:80823182-80823782(+)
chr15:80823716-80824316(+)
chr15:80824570-80825170(+)
chr15:80826220-80826820(+)
chr15:80827960-80828560(+)
chr15:80828401-80829001(+)
chr15:80828843-80829443(+)
chr15:80833930-80834530(+)
chr15:80837312-80837912(+)
chr15:80839502-80840102(+)
chr15:80840230-80840830(+)
chr15:80841429-80842029(+)
chr15:80841885-80842485(+)
chr15:80842520-80843120(+)
chr15:80843087-80843687(+)
chr15:80843637-80844237(+)
chr15:80846807-80847407(+)
chr15:80847284-80847884(+)
chr15:80848415-80849015(+)
chr15:80849159-80849759(+)
chr15:80849668-80850268(+)
chr15:80850695-80851295(+)
chr15:80851481-80852081(+)
chr15:80852370-80852970(+)
chr15:80852962-80853562(+)
chr15:80853730-80854330(+)
chr15:80854298-80854898(+)
chr15:80855111-80855711(+)
chr15:80855736-80856336(+)
chr15:80856250-80856850(+)
chr15:80857030-80857630(+)
chr15:80858536-80859136(+)
chr15:80859304-80859904(+)
chr15:80859916-80860516(+)
chr15:80860528-80861128(+)
chr15:80861244-80861844(+)
chr15:80864430-80865030(+)
chr15:80865781-80866381(+)
chr15:80866898-80867498(+)
chr15:80868747-80869347(+)
chr15:80870026-80870626(+)
chr15:80870750-80871350(+)
chr15:80871709-80872309(+)
chr15:80872313-80872913(+)
chr15:80874232-80874832(+)
chr15:80876859-80877459(+)
chr15:80877845-80878445(+)
chr15:80878401-80879001(+)
chr15:80879221-80879821(+)
chr15:80880124-80880724(+)
chr15:80881057-80881657(+)
chr15:80882490-80883090(+)
chr15:80883101-80883701(+)
chr15:80883698-80884298(+)
chr15:80884430-80885030(+)
chr15:80885633-80886233(+)
chr15:80886190-80886790(+)
chr15:80887627-80888227(+)
chr15:80888741-80889341(+)
chr15:80889290-80889890(+)
chr15:80890172-80890772(+)
chr15:80890720-80891320(+)
chr15:80891538-80892138(+)
chr15:80892164-80892764(+)
chr15:80895490-80896090(+)
chr15:80896034-80896634(+)
chr15:80896946-80897546(+)
chr15:80897452-80898052(+)
chr15:80898095-80898695(+)
chr15:80898799-80899399(+)
chr15:80899557-80900157(+)
chr15:80900310-80900910(+)
chr15:80900849-80901449(+)
chr15:80901317-80901917(+)
chr15:80901783-80902383(+)
chr15:80902590-80903190(+)
chr15:80903804-80904404(+)
chr15:80904220-80904820(+)
chr15:80904650-80905250(+)
chr15:80906151-80906751(+)
chr15:80907148-80907748(+)
chr15:80908248-80908848(+)
chr15:80908916-80909516(+)
chr15:80910030-80910630(+)
chr15:80910787-80911387(+)
chr15:80911240-80911840(+)
chr15:80911937-80912537(+)
chr15:80913063-80913663(+)
chr15:80913640-80914240(+)
chr15:80917890-80918490(+)
chr15:80921240-80921840(+)
chr15:80922800-80923400(+)
chr15:80923230-80923830(+)
chr15:80925190-80925790(+)
chr15:80925796-80926396(+)
chr15:80928168-80928768(+)
chr15:80928895-80929495(+)
chr15:80930943-80931543(+)
chr15:80932860-80933460(+)
chr15:80933631-80934231(+)
chr15:80935808-80936408(+)
chr15:80937819-80938419(+)
chr15:80941250-80941850(+)
chr15:80942850-80943450(+)
chr15:80943680-80944280(+)
chr15:80944400-80945000(+)
chr15:80946537-80947137(+)
chr15:80947130-80947730(+)
chr15:80949250-80949850(+)
chr15:80951617-80952217(+)
chr15:80952355-80952955(+)
chr15:80953330-80953930(+)
chr15:80954326-80954926(+)
chr15:80954971-80955571(+)
chr15:80955413-80956013(+)
chr15:80957412-80958012(+)
chr15:80960239-80960839(+)
chr15:80961470-80962070(+)
chr15:80962044-80962644(+)
chr15:80963015-80963615(+)
chr15:80963490-80964090(+)
chr15:80965984-80966584(+)
chr15:80966432-80967032(+)
chr15:80967111-80967711(+)
chr15:80968850-80969450(+)
chr15:80969446-80970046(+)
chr15:80970653-80971253(+)
chr15:80971842-80972442(+)
chr15:80974310-80974910(+)
chr15:80976350-80976950(+)
chr15:80976951-80977551(+)
chr15:80977730-80978330(+)
chr15:80981953-80982553(+)
chr15:80983720-80984320(+)
chr15:80984596-80985196(+)
chr15:80985550-80986150(+)
chr15:80986212-80986812(+)
chr15:80986640-80987240(+)
chr15:80987314-80987914(+)
chr15:80987884-80988484(+)
chr15:80988528-80989128(+)
chr15:80989188-80989788(+)
chr15:80989635-80990235(+)
chr15:80990892-80991492(+)
chr15:80991803-80992403(+)
chr15:80992220-80992820(+)
chr15:80994021-80994621(+)
chr15:80995226-80995826(+)
chr15:80996206-80996806(+)
chr15:80997029-80997629(+)
chr15:80998364-80998964(+)
chr15:81001787-81002387(+)
chr15:81003386-81003986(+)
chr15:81004410-81005010(+)
chr15:81005180-81005780(+)
chr15:81008520-81009120(+)
chr15:81010815-81011415(+)
chr15:81013750-81014350(+)
chr15:81015075-81015675(+)
chr15:81019439-81020039(+)
chr15:81019890-81020490(+)
chr15:81021990-81022590(+)
chr15:81022569-81023169(+)
chr15:81023129-81023729(+)
chr15:81024458-81025058(+)
chr15:81024932-81025532(+)
chr15:81025692-81026292(+)
chr15:81027110-81027710(+)
chr15:81027630-81028230(+)
chr15:81028803-81029403(+)
chr15:81029450-81030050(+)
chr15:81031170-81031770(+)
chr15:81031790-81032390(+)
chr15:81032208-81032808(+)
chr15:81033160-81033760(+)
chr15:81033660-81034260(+)
chr15:81034327-81034927(+)
chr15:81035417-81036017(+)
chr15:81036932-81037532(+)
chr15:81039851-81040451(+)
chr15:81041866-81042466(+)
chr15:81042826-81043426(+)
chr15:81044400-81045000(+)
chr15:81045410-81046010(+)
chr15:81048153-81048753(+)
chr15:81048685-81049285(+)
chr15:81050622-81051222(+)
chr15:81053135-81053735(+)
chr15:81053800-81054400(+)
chr15:81058493-81059093(+)
chr15:81060442-81061042(+)
chr15:81061860-81062460(+)
chr15:81062541-81063141(+)
chr15:81065344-81065944(+)
chr15:81066157-81066757(+)
chr15:81068650-81069250(+)
chr15:81069402-81070002(+)
chr15:81070260-81070860(+)
chr15:81071217-81071817(+)
chr15:81072068-81072668(+)
chr15:81072758-81073358(+)
chr15:81073350-81073950(+)
chr15:81075055-81075655(+)
chr15:81075629-81076229(+)
chr15:81076995-81077595(+)
chr15:81077593-81078193(+)
chr15:81078114-81078714(+)
chr15:81079506-81080106(+)
chr15:81080778-81081378(+)
chr15:81081475-81082075(+)
chr15:81082070-81082670(+)
chr15:81083270-81083870(+)
chr15:81085230-81085830(+)
chr15:81088670-81089270(+)
chr15:81091240-81091840(+)
chr15:81092335-81092935(+)
chr15:81094143-81094743(+)
chr15:81094545-81095145(+)
chr15:81095797-81096397(+)
chr15:81096463-81097063(+)
chr15:81097295-81097895(+)
chr15:81098076-81098676(+)
chr15:81099670-81100270(+)
chr15:81101320-81101920(+)
chr15:81102740-81103340(+)
chr15:81103462-81104062(+)
chr15:81104130-81104730(+)
chr15:81105640-81106240(+)
chr15:81106490-81107090(+)
chr15:81107309-81107909(+)
chr15:81108049-81108649(+)
chr15:81110870-81111470(+)
chr15:81111290-81111890(+)
chr15:81112336-81112936(+)
chr15:81114316-81114916(+)
chr15:81114928-81115528(+)
chr15:81115330-81115930(+)
chr15:81116216-81116816(+)
chr15:81117708-81118308(+)
chr15:81121094-81121694(+)
chr15:81124011-81124611(+)
chr15:81124475-81125075(+)
chr15:81124979-81125579(+)
chr15:81126695-81127295(+)
chr15:81127469-81128069(+)
chr15:81128343-81128943(+)
chr15:81129400-81130000(+)
chr15:81130211-81130811(+)
chr15:81131330-81131930(+)
chr15:81132311-81132911(+)
chr15:81132996-81133596(+)
chr15:81133758-81134358(+)
chr15:81134378-81134978(+)
chr15:81136530-81137130(+)
chr15:81137894-81138494(+)
chr15:81138436-81139036(+)
chr15:81139890-81140490(+)
chr15:81141512-81142112(+)
chr15:81142030-81142630(+)
chr15:81143234-81143834(+)
chr15:81144890-81145490(+)
chr15:81145410-81146010(+)
chr15:81146342-81146942(+)
chr15:81147430-81148030(+)
chr15:81148629-81149229(+)
chr15:81149239-81149839(+)
chr15:81151070-81151670(+)
chr15:81152510-81153110(+)
chr15:81153967-81154567(+)
chr15:81155390-81155990(+)
chr15:81155976-81156576(+)
chr15:81158010-81158610(+)
chr15:81159254-81159854(+)
chr15:81159661-81160261(+)
chr15:81163110-81163710(+)
chr15:81164042-81164642(+)
chr15:81165686-81166286(+)
chr15:81167842-81168442(+)
chr15:81168407-81169007(+)
chr15:81169550-81170150(+)
chr15:81170484-81171084(+)
chr15:81171037-81171637(+)
chr15:81172250-81172850(+)
chr15:81172910-81173510(+)
chr15:81177417-81178017(+)
chr15:81178690-81179290(+)
chr15:81179423-81180023(+)
chr15:81181095-81181695(+)
chr15:81182629-81183229(+)
chr15:81183250-81183850(+)
chr15:81184580-81185180(+)
chr15:81186011-81186611(+)
chr15:81188440-81189040(+)
chr15:81190268-81190868(+)
chr15:81192530-81193130(+)
chr15:81192987-81193587(+)
chr15:81194463-81195063(+)
chr15:81195162-81195762(+)
chr15:81195897-81196497(+)
chr15:81197261-81197861(+)
chr15:81198592-81199192(+)
chr15:81203310-81203910(+)
chr15:81204046-81204646(+)
chr15:81205821-81206421(+)
chr15:81206959-81207559(+)
chr15:81207704-81208304(+)
chr15:81212561-81213161(+)
chr15:81213055-81213655(+)
chr15:81213609-81214209(+)
chr15:81215959-81216559(+)
chr15:81216903-81217503(+)
chr15:81217888-81218488(+)
chr15:81218506-81219106(+)
chr15:81221455-81222055(+)
chr15:81221940-81222540(+)
chr15:81222515-81223115(+)
chr15:81223460-81224060(+)
chr15:81224160-81224760(+)
chr15:81224715-81225315(+)
chr15:81225240-81225840(+)
chr15:81226987-81227587(+)
chr15:81228353-81228953(+)
chr15:81228837-81229437(+)
chr15:81230333-81230933(+)
chr15:81232373-81232973(+)
chr15:81235441-81236041(+)
chr15:81237066-81237666(+)
chr15:81237833-81238433(+)
chr15:81238790-81239390(+)
chr15:81240197-81240797(+)
chr15:81240970-81241570(+)
chr15:81241730-81242330(+)
chr15:81242230-81242830(+)
chr15:81242740-81243340(+)
chr15:81243294-81243894(+)
chr15:81244127-81244727(+)
chr15:81244868-81245468(+)
chr15:81245587-81246187(+)
chr15:81246116-81246716(+)
chr15:81246655-81247255(+)
chr15:81247998-81248598(+)
chr15:81248554-81249154(+)
chr15:81249058-81249658(+)
chr15:81249774-81250374(+)
chr15:81250185-81250785(+)
chr15:81250870-81251470(+)
chr15:81251310-81251910(+)
chr15:81252074-81252674(+)
chr15:81252984-81253584(+)
chr15:81258801-81259401(+)
chr15:81259724-81260324(+)
chr15:81260450-81261050(+)
chr15:81261530-81262130(+)
chr15:81262252-81262852(+)
chr15:81262898-81263498(+)
chr15:81263358-81263958(+)
chr15:81263790-81264390(+)
chr15:81264590-81265190(+)
chr15:81265590-81266190(+)
chr15:81266207-81266807(+)
chr15:81267370-81267970(+)
chr15:81267985-81268585(+)
chr15:81268548-81269148(+)
chr15:81269083-81269683(+)
chr15:81269782-81270382(+)
chr15:81270969-81271569(+)
chr15:81271480-81272080(+)
chr15:81272053-81272653(+)
chr15:81274450-81275050(+)
chr15:81277104-81277704(+)
chr15:81278259-81278859(+)
chr15:81278755-81279355(+)
chr15:81279270-81279870(+)
chr15:81280474-81281074(+)
chr15:81280946-81281546(+)
chr15:81281471-81282071(+)
chr15:81281959-81282559(+)
chr15:81282453-81283053(+)
chr15:81283125-81283725(+)
chr15:81283702-81284302(+)
chr15:81284650-81285250(+)
chr15:81285050-81285650(+)
chr15:81287370-81287970(+)
chr15:81288480-81289080(+)
chr15:81289903-81290503(+)
chr15:81290561-81291161(+)
chr15:81291892-81292492(+)
chr15:81292436-81293036(+)
chr15:81292998-81293598(+)
chr15:81293788-81294388(+)
chr15:81294481-81295081(+)
chr15:81294993-81295593(+)
chr15:81295590-81296190(+)
chr15:81296370-81296970(+)
chr15:81296780-81297380(+)
chr15:81298158-81298758(+)
chr15:81299190-81299790(+)
chr15:81299772-81300372(+)
chr15:81300522-81301122(+)
chr15:81301330-81301930(+)
chr15:81302310-81302910(+)
chr15:81302810-81303410(+)
chr15:81303410-81304010(+)
chr15:81303834-81304434(+)
chr15:81304290-81304890(+)
chr15:81304870-81305470(+)
chr15:81305770-81306370(+)
chr15:81306849-81307449(+)
chr15:81307824-81308424(+)
chr15:81308304-81308904(+)
chr15:81309100-81309700(+)
chr15:81309610-81310210(+)
chr15:81310520-81311120(+)
chr15:81312394-81312994(+)
chr15:81312930-81313530(+)
chr15:81313570-81314170(+)
chr15:81315821-81316421(+)
chr15:81316628-81317228(+)
chr15:81317130-81317730(+)
chr15:81318149-81318749(+)
chr15:81318730-81319330(+)
chr15:81319453-81320053(+)
chr15:81320510-81321110(+)
chr15:81321050-81321650(+)
chr15:81321699-81322299(+)
chr15:81322497-81323097(+)
chr15:81324330-81324930(+)
chr15:81325010-81325610(+)
chr15:81325664-81326264(+)
chr15:81327970-81328570(+)
chr15:81329038-81329638(+)
chr15:81331226-81331826(+)
chr15:81335509-81336109(+)
chr15:81336116-81336716(+)
chr15:81340160-81340760(+)
chr15:81340810-81341410(+)
chr15:81341489-81342089(+)
chr15:81342069-81342669(+)
chr15:81342530-81343130(+)
chr15:81342974-81343574(+)
chr15:81344329-81344929(+)
chr15:81346456-81347056(+)
chr15:81348510-81349110(+)
chr15:81350860-81351460(+)
chr15:81352964-81353564(+)
chr15:81353590-81354190(+)
chr15:81354087-81354687(+)
chr15:81356450-81357050(+)
chr15:81358530-81359130(+)
chr15:81358990-81359590(+)
chr15:81359700-81360300(+)
chr15:81360190-81360790(+)
chr15:81360742-81361342(+)
chr15:81361606-81362206(+)
chr15:81362108-81362708(+)
chr15:81362700-81363300(+)
chr15:81363268-81363868(+)
chr15:81364803-81365403(+)
chr15:81365590-81366190(+)
chr15:81366037-81366637(+)
chr15:81366550-81367150(+)
chr15:81367122-81367722(+)
chr15:81372162-81372762(+)
chr15:81373192-81373792(+)
chr15:81373990-81374590(+)
chr15:81376030-81376630(+)
chr15:81376990-81377590(+)
chr15:81377437-81378037(+)
chr15:81378142-81378742(+)
chr15:81379295-81379895(+)
chr15:81380832-81381432(+)
chr15:81384497-81385097(+)
chr15:81385275-81385875(+)
chr15:81388064-81388664(+)
chr15:81389931-81390531(+)
chr15:81391269-81391869(+)
chr15:81393740-81394340(+)
chr15:81394325-81394925(+)
chr15:81397030-81397630(+)
chr15:81397737-81398337(+)
chr15:81398737-81399337(+)
chr15:81400084-81400684(+)
chr15:81400656-81401256(+)
chr15:81401070-81401670(+)
chr15:81403483-81404083(+)
chr15:81404035-81404635(+)
chr15:81405423-81406023(+)
chr15:81406224-81406824(+)
chr15:81407486-81408086(+)
chr15:81408712-81409312(+)
chr15:81409356-81409956(+)
chr15:81410578-81411178(+)
chr15:81411110-81411710(+)
chr15:81412310-81412910(+)
chr15:81419114-81419714(+)
chr15:81420010-81420610(+)
chr15:81420910-81421510(+)
chr15:81425753-81426353(+)
chr15:81426279-81426879(+)
chr15:81426883-81427483(+)
chr15:81430273-81430873(+)
chr15:81431895-81432495(+)
chr15:81433650-81434250(+)
chr15:81438135-81438735(+)
chr15:81443375-81443975(+)
chr15:81444576-81445176(+)
chr15:81445038-81445638(+)
chr15:81446123-81446723(+)
chr15:81447831-81448431(+)
chr15:81448495-81449095(+)
chr15:81449217-81449817(+)
chr15:81449688-81450288(+)
chr15:81452874-81453474(+)
chr15:81453448-81454048(+)
chr15:81454044-81454644(+)
chr15:81456654-81457254(+)
chr15:81457775-81458375(+)
chr15:81458878-81459478(+)
chr15:81459451-81460051(+)
chr15:81459882-81460482(+)
chr15:81460799-81461399(+)
chr15:81461595-81462195(+)
chr15:81462720-81463320(+)
chr15:81463510-81464110(+)
chr15:81463930-81464530(+)
chr15:81466590-81467190(+)
chr15:81467064-81467664(+)
chr15:81468563-81469163(+)
chr15:81470730-81471330(+)
chr15:81473466-81474066(+)
chr15:81474196-81474796(+)
chr15:81474605-81475205(+)
chr15:81475294-81475894(+)
chr15:81475955-81476555(+)
chr15:81476374-81476974(+)
chr15:81477160-81477760(+)
chr15:81478310-81478910(+)
chr15:81481050-81481650(+)
chr15:81481891-81482491(+)
chr15:81482350-81482950(+)
chr15:81483276-81483876(+)
chr15:81483955-81484555(+)
chr15:81485370-81485970(+)
chr15:81486977-81487577(+)
chr15:81487550-81488150(+)
chr15:81488250-81488850(+)
chr15:81488810-81489410(+)
chr15:81489450-81490050(+)
chr15:81490020-81490620(+)
chr15:81490780-81491380(+)
chr15:81491334-81491934(+)
chr15:81491745-81492345(+)
chr15:81493050-81493650(+)
chr15:81494250-81494850(+)
chr15:81496910-81497510(+)
chr15:81498630-81499230(+)
chr15:81500100-81500700(+)
chr15:81502190-81502790(+)
chr15:81503590-81504190(+)
chr15:81506160-81506760(+)
chr15:81507355-81507955(+)
chr15:81508661-81509261(+)
chr15:81511350-81511950(+)
chr15:81513575-81514175(+)
chr15:81514150-81514750(+)
chr15:81515270-81515870(+)
chr15:81515810-81516410(+)
chr15:81516414-81517014(+)
chr15:81517419-81518019(+)
chr15:81519050-81519650(+)
chr15:81520650-81521250(+)
chr15:81521945-81522545(+)
chr15:81523090-81523690(+)
chr15:81523715-81524315(+)
chr15:81527166-81527766(+)
chr15:81527604-81528204(+)
chr15:81528261-81528861(+)
chr15:81530790-81531390(+)
chr15:81531388-81531988(+)
chr15:81532099-81532699(+)
chr15:81533070-81533670(+)
chr15:81535050-81535650(+)
chr15:81536431-81537031(+)
chr15:81538650-81539250(+)
chr15:81542730-81543330(+)
chr15:81544150-81544750(+)
chr15:81546103-81546703(+)
chr15:81546985-81547585(+)
chr15:81547998-81548598(+)
chr15:81549204-81549804(+)
chr15:81549690-81550290(+)
chr15:81550690-81551290(+)
chr15:81551947-81552547(+)
chr15:81556260-81556860(+)
chr15:81556720-81557320(+)
chr15:81557425-81558025(+)
chr15:81558037-81558637(+)
chr15:81558612-81559212(+)
chr15:81561075-81561675(+)
chr15:81561532-81562132(+)
chr15:81562922-81563522(+)
chr15:81564531-81565131(+)
chr15:81567299-81567899(+)
chr15:81568103-81568703(+)
chr15:81569203-81569803(+)
chr15:81569690-81570290(+)
chr15:81570510-81571110(+)
chr15:81571937-81572537(+)
chr15:81572404-81573004(+)
chr15:81573063-81573663(+)
chr15:81573610-81574210(+)
chr15:81574111-81574711(+)
chr15:81574956-81575556(+)
chr15:81575655-81576255(+)
chr15:81576674-81577274(+)
chr15:81577480-81578080(+)
chr15:81578155-81578755(+)
chr15:81578880-81579480(+)
chr15:81580183-81580783(+)
chr15:81580862-81581462(+)
chr15:81582130-81582730(+)
chr15:81584583-81585183(+)
chr15:81586158-81586758(+)
chr15:81586663-81587263(+)
chr15:81587861-81588461(+)
chr15:81588450-81589050(+)
chr15:81588944-81589544(+)
chr15:81589522-81590122(+)
chr15:81590241-81590841(+)
chr15:81590950-81591550(+)
chr15:81591994-81592594(+)
chr15:81592920-81593520(+)
chr15:81593650-81594250(+)
chr15:81594081-81594681(+)
chr15:81594756-81595356(+)
chr15:81595609-81596209(+)
chr15:81596355-81596955(+)
chr15:81597170-81597770(+)
chr15:81597930-81598530(+)
chr15:81598410-81599010(+)
chr15:81599600-81600200(+)
chr15:81600549-81601149(+)
chr15:81601390-81601990(+)
chr15:81602210-81602810(+)
chr15:81602800-81603400(+)
chr15:81603431-81604031(+)
chr15:81604043-81604643(+)
chr15:81604652-81605252(+)
chr15:81605280-81605880(+)
chr15:81605937-81606537(+)
chr15:81606380-81606980(+)
chr15:81607150-81607750(+)
chr15:81607883-81608483(+)
chr15:81609536-81610136(+)
chr15:81610730-81611330(+)
chr15:81611536-81612136(+)
chr15:81612090-81612690(+)
chr15:81614290-81614890(+)
chr15:81614938-81615538(+)
chr15:81615826-81616426(+)
chr15:81616328-81616928(+)
chr15:81616757-81617357(+)
chr15:81618820-81619420(+)
chr15:81619749-81620349(+)
chr15:81620980-81621580(+)
chr15:81621850-81622450(+)
chr15:81622788-81623388(+)
chr15:81623392-81623992(+)
chr15:81623825-81624425(+)
chr15:81624370-81624970(+)
chr15:81625420-81626020(+)
chr15:81626103-81626703(+)
chr15:81627256-81627856(+)
chr15:81627790-81628390(+)
chr15:81628796-81629396(+)
chr15:81629316-81629916(+)
chr15:81630077-81630677(+)
chr15:81630784-81631384(+)
chr15:81631588-81632188(+)
chr15:81632878-81633478(+)
chr15:81638880-81639480(+)
chr15:81639630-81640230(+)
chr15:81640170-81640770(+)
chr15:81640818-81641418(+)
chr15:81642090-81642690(+)
chr15:81643801-81644401(+)
chr15:81644510-81645110(+)
chr15:81648506-81649106(+)
chr15:81649418-81650018(+)
chr15:81650450-81651050(+)
chr15:81655034-81655634(+)
chr15:81655480-81656080(+)
chr15:81656024-81656624(+)
chr15:81660710-81661310(+)
chr15:81664740-81665340(+)
chr15:81666253-81666853(+)
chr15:81667118-81667718(+)
chr15:81667686-81668286(+)
chr15:81668479-81669079(+)
chr15:81669055-81669655(+)
chr15:81670131-81670731(+)
chr15:81670653-81671253(+)
chr15:81671480-81672080(+)
chr15:81672050-81672650(+)
chr15:81672479-81673079(+)
chr15:81673961-81674561(+)
chr15:81677110-81677710(+)
chr15:81677591-81678191(+)
chr15:81678470-81679070(+)
chr15:81679215-81679815(+)
chr15:81679828-81680428(+)
chr15:81680455-81681055(+)
chr15:81681150-81681750(+)
chr15:81685510-81686110(+)
chr15:81686856-81687456(+)
chr15:81688855-81689455(+)
chr15:81690710-81691310(+)
chr15:81691211-81691811(+)
chr15:81692891-81693491(+)
chr15:81699480-81700080(+)
chr15:81699940-81700540(+)
chr15:81701562-81702162(+)
chr15:81702554-81703154(+)
chr15:81703257-81703857(+)
chr15:81704183-81704783(+)
chr15:81704590-81705190(+)
chr15:81705580-81706180(+)
chr15:81706086-81706686(+)
chr15:81706828-81707428(+)
chr15:81711006-81711606(+)
chr15:81711551-81712151(+)
chr15:81713130-81713730(+)
chr15:81717060-81717660(+)
chr15:81719344-81719944(+)
chr15:81719990-81720590(+)
chr15:81723930-81724530(+)
chr15:81724422-81725022(+)
chr15:81725655-81726255(+)
chr15:81726090-81726690(+)
chr15:81728763-81729363(+)
chr15:81729386-81729986(+)
chr15:81734074-81734674(+)
chr15:81734572-81735172(+)
chr15:81737620-81738220(+)
chr15:81741450-81742050(+)
chr15:81742297-81742897(+)
chr15:81746299-81746899(+)
chr15:81749126-81749726(+)
chr15:81750992-81751592(+)
chr15:81753070-81753670(+)
chr15:81758270-81758870(+)
chr15:81760030-81760630(+)
chr15:81761416-81762016(+)
chr15:81762635-81763235(+)
chr15:81765370-81765970(+)
chr15:81766098-81766698(+)
chr15:81767661-81768261(+)
chr15:81768190-81768790(+)
chr15:81770390-81770990(+)
chr15:81772811-81773411(+)
chr15:81773496-81774096(+)
chr15:81774142-81774742(+)
chr15:81775710-81776310(+)
chr15:81776636-81777236(+)
chr15:81777150-81777750(+)
chr15:81778062-81778662(+)
chr15:81779170-81779770(+)
chr15:81783270-81783870(+)
chr15:81783855-81784455(+)
chr15:81784570-81785170(+)
chr15:81785235-81785835(+)
chr15:81785796-81786396(+)
chr15:81786933-81787533(+)
chr15:81789450-81790050(+)
chr15:81790446-81791046(+)
chr15:81791110-81791710(+)
chr15:81792614-81793214(+)
chr15:81794682-81795282(+)
chr15:81796441-81797041(+)
chr15:81798270-81798870(+)
chr15:81800104-81800704(+)
chr15:81802894-81803494(+)
chr15:81803391-81803991(+)
chr15:81804230-81804830(+)
chr15:81805290-81805890(+)
chr15:81807010-81807610(+)
chr15:81808623-81809223(+)
chr15:81810335-81810935(+)
chr15:81815490-81816090(+)
chr15:81816106-81816706(+)
chr15:81818251-81818851(+)
chr15:81821851-81822451(+)
chr15:81822652-81823252(+)
chr15:81823401-81824001(+)
chr15:81824200-81824800(+)
chr15:81825310-81825910(+)
chr15:81826353-81826953(+)
chr15:81827730-81828330(+)
chr15:81828190-81828790(+)
chr15:81828623-81829223(+)
chr15:81833110-81833710(+)
chr15:81835422-81836022(+)
chr15:81836474-81837074(+)
chr15:81839804-81840404(+)
chr15:81840734-81841334(+)
chr15:81845360-81845960(+)
chr15:81846136-81846736(+)
chr15:81847752-81848352(+)
chr15:81848314-81848914(+)
chr15:81851700-81852300(+)
chr15:81852666-81853266(+)
chr15:81855230-81855830(+)
chr15:81856430-81857030(+)
chr15:81860167-81860767(+)
chr15:81861522-81862122(+)
chr15:81862054-81862654(+)
chr15:81865594-81866194(+)
chr15:81867591-81868191(+)
chr15:81867993-81868593(+)
chr15:81868550-81869150(+)
chr15:81869337-81869937(+)
chr15:81870010-81870610(+)
chr15:81871990-81872590(+)
chr15:81881230-81881830(+)
chr15:81881645-81882245(+)
chr15:81885749-81886349(+)
chr15:81887875-81888475(+)
chr15:81888537-81889137(+)
chr15:81893591-81894191(+)
chr15:81894110-81894710(+)
chr15:81896803-81897403(+)
chr15:81897390-81897990(+)
chr15:81898412-81899012(+)
chr15:81899109-81899709(+)
chr15:81900988-81901588(+)
chr15:81902110-81902710(+)
chr15:81903190-81903790(+)
chr15:81904390-81904990(+)
chr15:81904872-81905472(+)
chr15:81905490-81906090(+)
chr15:81906510-81907110(+)
chr15:81907250-81907850(+)
chr15:81908230-81908830(+)
chr15:81914978-81915578(+)
chr15:81918090-81918690(+)
chr15:81918720-81919320(+)
chr15:81926103-81926703(+)
chr15:81928458-81929058(+)
chr15:81930350-81930950(+)
chr15:81931270-81931870(+)
chr15:81931710-81932310(+)
chr15:81934672-81935272(+)
chr15:81935212-81935812(+)
chr15:81935982-81936582(+)
chr15:81936410-81937010(+)
chr15:81937779-81938379(+)
chr15:81938250-81938850(+)
chr15:81939030-81939630(+)
chr15:81944118-81944718(+)
chr15:81944720-81945320(+)
chr15:81945510-81946110(+)
chr15:81950650-81951250(+)
chr15:81952690-81953290(+)
chr15:81953205-81953805(+)
chr15:81953668-81954268(+)
chr15:81959075-81959675(+)
chr15:81966055-81966655(+)
chr15:81966794-81967394(+)
chr15:81969630-81970230(+)
chr15:81971480-81972080(+)
chr15:81973040-81973640(+)
chr15:81976020-81976620(+)
chr15:81976630-81977230(+)
chr15:81977477-81978077(+)
chr15:81979090-81979690(+)
chr15:81980190-81980790(+)
chr15:81983221-81983821(+)
chr15:81985259-81985859(+)
chr15:81985950-81986550(+)
chr15:81986492-81987092(+)
chr15:81987310-81987910(+)
chr15:81988410-81989010(+)
chr15:81989140-81989740(+)
chr15:81997958-81998558(+)
chr15:81998590-81999190(+)
chr15:81999162-81999762(+)
chr15:82002790-82003390(+)
chr15:82003790-82004390(+)
chr15:82007330-82007930(+)
chr15:82013350-82013950(+)
chr15:82015446-82016046(+)
chr15:82015993-82016593(+)
chr15:82016826-82017426(+)
chr15:82017913-82018513(+)
chr15:82020070-82020670(+)
chr15:82021007-82021607(+)
chr15:82021711-82022311(+)
chr15:82022364-82022964(+)
chr15:82031331-82031931(+)
chr15:82032613-82033213(+)
chr15:82036613-82037213(+)
chr15:82037510-82038110(+)
chr15:82039697-82040297(+)
chr15:82042011-82042611(+)
chr15:82043096-82043696(+)
chr15:82043743-82044343(+)
chr15:82044706-82045306(+)
chr15:82045207-82045807(+)
chr15:82045655-82046255(+)
chr15:82046370-82046970(+)
chr15:82048115-82048715(+)
chr15:82050650-82051250(+)
chr15:82051105-82051705(+)
chr15:82051715-82052315(+)
chr15:82052710-82053310(+)
chr15:82053730-82054330(+)
chr15:82055050-82055650(+)
chr15:82056170-82056770(+)
chr15:82056760-82057360(+)
chr15:82058150-82058750(+)
chr15:82059064-82059664(+)
chr15:82059840-82060440(+)
chr15:82060370-82060970(+)
chr15:82060950-82061550(+)
chr15:82063070-82063670(+)
chr15:82063670-82064270(+)
chr15:82064270-82064870(+)
chr15:82066530-82067130(+)
chr15:82067730-82068330(+)
chr15:82068410-82069010(+)
chr15:82069390-82069990(+)
chr15:82070370-82070970(+)
chr15:82071850-82072450(+)
chr15:82072690-82073290(+)
chr15:82073217-82073817(+)
chr15:82073661-82074261(+)
chr15:82074546-82075146(+)
chr15:82075290-82075890(+)
chr15:82076140-82076740(+)
chr15:82077286-82077886(+)
chr15:82079158-82079758(+)
chr15:82080018-82080618(+)
chr15:82082470-82083070(+)
chr15:82084857-82085457(+)
chr15:82085639-82086239(+)
chr15:82086461-82087061(+)
chr15:82090005-82090605(+)
chr15:82096596-82097196(+)
chr15:82098018-82098618(+)
chr15:82099463-82100063(+)
chr15:82100017-82100617(+)
chr15:82101800-82102400(+)
chr15:82104190-82104790(+)
chr15:82104692-82105292(+)
chr15:82105443-82106043(+)
chr15:82107203-82107803(+)
chr15:82108575-82109175(+)
chr15:82109031-82109631(+)
chr15:82112453-82113053(+)
chr15:82117380-82117980(+)
chr15:82118736-82119336(+)
chr15:82127630-82128230(+)
chr15:82128506-82129106(+)
chr15:82129495-82130095(+)
chr15:82131046-82131646(+)
chr15:82133160-82133760(+)
chr15:82135463-82136063(+)
chr15:82136290-82136890(+)
chr15:82137690-82138290(+)
chr15:82139110-82139710(+)
chr15:82140030-82140630(+)
chr15:82143506-82144106(+)
chr15:82144072-82144672(+)
chr15:82144673-82145273(+)
chr15:82145076-82145676(+)
chr15:82146970-82147570(+)
chr15:82147600-82148200(+)
chr15:82148438-82149038(+)
chr15:82148862-82149462(+)
chr15:82150756-82151356(+)
chr15:82151330-82151930(+)
chr15:82151923-82152523(+)
chr15:82152340-82152940(+)
chr15:82154105-82154705(+)
chr15:82155394-82155994(+)
chr15:82155806-82156406(+)
chr15:82157550-82158150(+)
chr15:82158341-82158941(+)
chr15:82159390-82159990(+)
chr15:82161804-82162404(+)
chr15:82162562-82163162(+)
chr15:82170010-82170610(+)
chr15:82170462-82171062(+)
chr15:82172503-82173103(+)
chr15:82173114-82173714(+)
chr15:82174790-82175390(+)
chr15:82178840-82179440(+)
chr15:82180112-82180712(+)
chr15:82180807-82181407(+)
chr15:82181325-82181925(+)
chr15:82181758-82182358(+)
chr15:82185158-82185758(+)
chr15:82185701-82186301(+)
chr15:82186284-82186884(+)
chr15:82187950-82188550(+)
chr15:82189510-82190110(+)
chr15:82192051-82192651(+)
chr15:82193464-82194064(+)
chr15:82197050-82197650(+)
chr15:82198125-82198725(+)
chr15:82199759-82200359(+)
chr15:82200391-82200991(+)
chr15:82201635-82202235(+)
chr15:82202290-82202890(+)
chr15:82203280-82203880(+)
chr15:82204449-82205049(+)
chr15:82206040-82206640(+)
chr15:82206952-82207552(+)
chr15:82208020-82208620(+)
chr15:82210902-82211502(+)
chr15:82212410-82213010(+)
chr15:82213190-82213790(+)
chr15:82213710-82214310(+)
chr15:82216065-82216665(+)
chr15:82216889-82217489(+)
chr15:82221814-82222414(+)
chr15:82222450-82223050(+)
chr15:82223133-82223733(+)
chr15:82223750-82224350(+)
chr15:82224255-82224855(+)
chr15:82228010-82228610(+)
chr15:82229360-82229960(+)
chr15:82230110-82230710(+)
chr15:82230810-82231410(+)
chr15:82231210-82231810(+)
chr15:82231839-82232439(+)
chr15:82232638-82233238(+)
chr15:82233226-82233826(+)
chr15:82233731-82234331(+)
chr15:82234339-82234939(+)
chr15:82234913-82235513(+)
chr15:82235510-82236110(+)
chr15:82237300-82237900(+)
chr15:82238835-82239435(+)
chr15:82239745-82240345(+)
chr15:82240522-82241122(+)
chr15:82240991-82241591(+)
chr15:82242220-82242820(+)
chr15:82243028-82243628(+)
chr15:82245175-82245775(+)
chr15:82247922-82248522(+)
chr15:82248530-82249130(+)
chr15:82249953-82250553(+)
chr15:82250573-82251173(+)
chr15:82251432-82252032(+)
chr15:82252150-82252750(+)
chr15:82258871-82259471(+)
chr15:82260832-82261432(+)
chr15:82269050-82269650(+)
chr15:82270730-82271330(+)
chr15:82272280-82272880(+)
chr15:82274105-82274705(+)
chr15:82275700-82276300(+)
chr15:82276320-82276920(+)
chr15:82277060-82277660(+)
chr15:82278395-82278995(+)
chr15:82279844-82280444(+)
chr15:82281290-82281890(+)
chr15:82284640-82285240(+)
chr15:82286398-82286998(+)
chr15:82287178-82287778(+)
chr15:82296060-82296660(+)
chr15:82299026-82299626(+)
chr15:82301320-82301920(+)
chr15:82305462-82306062(+)
chr15:82307190-82307790(+)
chr15:82309030-82309630(+)
chr15:82309984-82310584(+)
chr15:82310443-82311043(+)
chr15:82313121-82313721(+)
chr15:82314279-82314879(+)
chr15:82314930-82315530(+)
chr15:82318990-82319590(+)
chr15:82321330-82321930(+)
chr15:82322409-82323009(+)
chr15:82330423-82331023(+)
chr15:82331490-82332090(+)
chr15:82332640-82333240(+)
chr15:82333072-82333672(+)
chr15:82335324-82335924(+)
chr15:82335844-82336444(+)
chr15:82336673-82337273(+)
chr15:82337110-82337710(+)
chr15:82337645-82338245(+)
chr15:82338254-82338854(+)
chr15:82338714-82339314(+)
chr15:82339198-82339798(+)
chr15:82339927-82340527(+)
chr15:82340960-82341560(+)
chr15:82341470-82342070(+)
chr15:82342112-82342712(+)
chr15:82342890-82343490(+)
chr15:82343922-82344522(+)
chr15:82344970-82345570(+)
chr15:82349360-82349960(+)
chr15:82350312-82350912(+)
chr15:82350920-82351520(+)
chr15:82352270-82352870(+)
chr15:82354755-82355355(+)
chr15:82355299-82355899(+)
chr15:82356548-82357148(+)
chr15:82357054-82357654(+)
chr15:82358864-82359464(+)
chr15:82359864-82360464(+)
chr15:82362470-82363070(+)
chr15:82365296-82365896(+)
chr15:82366750-82367350(+)
chr15:82367853-82368453(+)
chr15:82368478-82369078(+)
chr15:82372029-82372629(+)
chr15:82374140-82374740(+)
chr15:82374701-82375301(+)
chr15:82378843-82379443(+)
chr15:82380690-82381290(+)
chr15:82383130-82383730(+)
chr15:82384136-82384736(+)
chr15:82386003-82386603(+)
chr15:82386527-82387127(+)
chr15:82387450-82388050(+)
chr15:82392684-82393284(+)
chr15:82395667-82396267(+)
chr15:82396081-82396681(+)
chr15:82397639-82398239(+)
chr15:82398055-82398655(+)
chr15:82399054-82399654(+)
chr15:82400723-82401323(+)
chr15:82402369-82402969(+)
chr15:82404155-82404755(+)
chr15:82405409-82406009(+)
chr15:82407883-82408483(+)
chr15:82409260-82409860(+)
chr15:82413410-82414010(+)
chr15:82414140-82414740(+)
chr15:82414975-82415575(+)
chr15:82416596-82417196(+)
chr15:82417515-82418115(+)
chr15:82418578-82419178(+)
chr15:82419832-82420432(+)
chr15:82420746-82421346(+)
chr15:82421382-82421982(+)
chr15:82421988-82422588(+)
chr15:82422466-82423066(+)
chr15:82424395-82424995(+)
chr15:82424968-82425568(+)
chr15:82425480-82426080(+)
chr15:82426670-82427270(+)
chr15:82427894-82428494(+)
chr15:82428478-82429078(+)
chr15:82429495-82430095(+)
chr15:82430580-82431180(+)
chr15:82431558-82432158(+)
chr15:82432004-82432604(+)
chr15:82433102-82433702(+)
chr15:82435643-82436243(+)
chr15:82436055-82436655(+)
chr15:82438647-82439247(+)
chr15:82439222-82439822(+)
chr15:82442910-82443510(+)
chr15:82446250-82446850(+)
chr15:82451055-82451655(+)
chr15:82452187-82452787(+)
chr15:82452830-82453430(+)
chr15:82454754-82455354(+)
chr15:82458201-82458801(+)
chr15:82460498-82461098(+)
chr15:82462670-82463270(+)
chr15:82464737-82465337(+)
chr15:82466459-82467059(+)
chr15:82467090-82467690(+)
chr15:82468720-82469320(+)
chr15:82469688-82470288(+)
chr15:82470328-82470928(+)
chr15:82472148-82472748(+)
chr15:82473611-82474211(+)
chr15:82475450-82476050(+)
chr15:82475885-82476485(+)
chr15:82476510-82477110(+)
chr15:82477074-82477674(+)
chr15:82479079-82479679(+)
chr15:82480930-82481530(+)
chr15:82482567-82483167(+)
chr15:82483800-82484400(+)
chr15:82484696-82485296(+)
chr15:82486741-82487341(+)
chr15:82487560-82488160(+)
chr15:82489360-82489960(+)
chr15:82490218-82490818(+)
chr15:82497125-82497725(+)
chr15:82499830-82500430(+)
chr15:82501411-82502011(+)
chr15:82501890-82502490(+)
chr15:82502392-82502992(+)
chr15:82504447-82505047(+)
chr15:82508590-82509190(+)
chr15:82511403-82512003(+)
chr15:82512170-82512770(+)
chr15:82513770-82514370(+)
chr15:82519090-82519690(+)
chr15:82521091-82521691(+)
chr15:82521900-82522500(+)
chr15:82523473-82524073(+)
chr15:82524129-82524729(+)
chr15:82525275-82525875(+)
chr15:82526160-82526760(+)
chr15:82530130-82530730(+)
chr15:82532134-82532734(+)
chr15:82534037-82534637(+)
chr15:82535838-82536438(+)
chr15:82536270-82536870(+)
chr15:82540540-82541140(+)
chr15:82552777-82553377(+)
chr15:82553758-82554358(+)
chr15:82554226-82554826(+)
chr15:82554798-82555398(+)
chr15:82555439-82556039(+)
chr15:82556780-82557380(+)
chr15:82558303-82558903(+)
chr15:82558782-82559382(+)
chr15:82559335-82559935(+)
chr15:82559920-82560520(+)
chr15:82560694-82561294(+)
chr15:82561507-82562107(+)
chr15:82562710-82563310(+)
chr15:82563270-82563870(+)
chr15:82563838-82564438(+)
chr15:82564306-82564906(+)
chr15:82565200-82565800(+)
chr15:82566240-82566840(+)
chr15:82566775-82567375(+)
chr15:82567487-82568087(+)
chr15:82567900-82568500(+)
chr15:82568405-82569005(+)
chr15:82568960-82569560(+)
chr15:82569640-82570240(+)
chr15:82570180-82570780(+)
chr15:82570770-82571370(+)
chr15:82571340-82571940(+)
chr15:82571750-82572350(+)
chr15:82573050-82573650(+)
chr15:82573497-82574097(+)
chr15:82574773-82575373(+)
chr15:82575553-82576153(+)
chr15:82576280-82576880(+)
chr15:82577050-82577650(+)
chr15:82577560-82578160(+)
chr15:82577963-82578563(+)
chr15:82578655-82579255(+)
chr15:82579516-82580116(+)
chr15:82580190-82580790(+)
chr15:82581255-82581855(+)
chr15:82581750-82582350(+)
chr15:82585637-82586237(+)
chr15:82586566-82587166(+)
chr15:82590921-82591521(+)
chr15:82592414-82593014(+)
chr15:82593962-82594562(+)
chr15:82596738-82597338(+)
chr15:82598329-82598929(+)
chr15:82599086-82599686(+)
chr15:82604997-82605597(+)
chr15:82605397-82605997(+)
chr15:82608137-82608737(+)
chr15:82609338-82609938(+)
chr15:82611268-82611868(+)
chr15:82611871-82612471(+)
chr15:82612842-82613442(+)
chr15:82614308-82614908(+)
chr15:82614802-82615402(+)
chr15:82615445-82616045(+)
chr15:82618484-82619084(+)
chr15:82624004-82624604(+)
chr15:82628600-82629200(+)
chr15:82721790-82722390(+)
chr15:82760222-82760822(+)
chr15:82761490-82762090(+)
chr15:82762528-82763128(+)
chr15:82764434-82765034(+)
chr15:82768762-82769362(+)
chr15:82769172-82769772(+)
chr15:82815023-82815623(+)
chr15:82815982-82816582(+)
chr15:82817122-82817722(+)
chr15:82824686-82825286(+)
chr15:82827459-82828059(+)
chr15:82882972-82883572(+)
chr15:82883953-82884553(+)
chr15:82888122-82888722(+)
chr15:82890257-82890857(+)
chr15:82894025-82894625(+)
chr15:82895722-82896322(+)
chr15:82896541-82897141(+)
chr15:82902920-82903520(+)
chr15:82905441-82906041(+)
chr15:82906645-82907245(+)
chr15:82908687-82909287(+)
chr15:82910253-82910853(+)
chr15:82912113-82912713(+)
chr15:82913653-82914253(+)
chr15:82915120-82915720(+)
chr15:82920833-82921433(+)
chr15:82925818-82926418(+)
chr15:82944515-82945115(+)
chr15:82959563-82960163(+)
chr15:82960226-82960826(+)
chr15:82974764-82975364(+)
chr15:82976755-82977355(+)
chr15:82977833-82978433(+)
chr15:82979059-82979659(+)
chr15:83001937-83002537(+)
chr15:83023446-83024046(+)
chr15:83031615-83032215(+)
chr15:83034282-83034882(+)
chr15:83062215-83062815(+)
chr15:83098315-83098915(+)
chr15:83113771-83114371(+)
chr15:83136820-83137420(+)
chr15:83138099-83138699(+)
chr15:83139133-83139733(+)
chr15:83141144-83141744(+)
chr15:83166113-83166713(+)
chr15:83167190-83167790(+)
chr15:83167662-83168262(+)
chr15:83199356-83199956(+)
chr15:83200701-83201301(+)
chr15:83201550-83202150(+)
chr15:83209069-83209669(+)
chr15:83211820-83212420(+)
chr15:83216100-83216700(+)
chr15:83217295-83217895(+)
chr15:83217754-83218354(+)
chr15:83218215-83218815(+)
chr15:83220326-83220926(+)
chr15:83221470-83222070(+)
chr15:83222480-83223080(+)
chr15:83222971-83223571(+)
chr15:83223390-83223990(+)
chr15:83227090-83227690(+)
chr15:83229340-83229940(+)
chr15:83230540-83231140(+)
chr15:83231461-83232061(+)
chr15:83233916-83234516(+)
chr15:83235407-83236007(+)
chr15:83236310-83236910(+)
chr15:83237250-83237850(+)
chr15:83237770-83238370(+)
chr15:83238650-83239250(+)
chr15:83239363-83239963(+)
chr15:83239783-83240383(+)
chr15:83240392-83240992(+)
chr15:83240988-83241588(+)
chr15:83241541-83242141(+)
chr15:83242070-83242670(+)
chr15:83242670-83243270(+)
chr15:83243858-83244458(+)
chr15:83245910-83246510(+)
chr15:83250290-83250890(+)
chr15:83251395-83251995(+)
chr15:83252503-83253103(+)
chr15:83253140-83253740(+)
chr15:83253784-83254384(+)
chr15:83254430-83255030(+)
chr15:83255058-83255658(+)
chr15:83255550-83256150(+)
chr15:83256070-83256670(+)
chr15:83256529-83257129(+)
chr15:83257090-83257690(+)
chr15:83257650-83258250(+)
chr15:83258100-83258700(+)
chr15:83258510-83259110(+)
chr15:83259050-83259650(+)
chr15:83259630-83260230(+)
chr15:83262600-83263200(+)
chr15:83263090-83263690(+)
chr15:83263801-83264401(+)
chr15:83264413-83265013(+)
chr15:83264850-83265450(+)
chr15:83266341-83266941(+)
chr15:83266970-83267570(+)
chr15:83268930-83269530(+)
chr15:83269610-83270210(+)
chr15:83270900-83271500(+)
chr15:83282256-83282856(+)
chr15:83283030-83283630(+)
chr15:83287290-83287890(+)
chr15:83290597-83291197(+)
chr15:83291450-83292050(+)
chr15:83292709-83293309(+)
chr15:83293794-83294394(+)
chr15:83295070-83295670(+)
chr15:83298510-83299110(+)
chr15:83300530-83301130(+)
chr15:83302510-83303110(+)
chr15:83303790-83304390(+)
chr15:83304440-83305040(+)
chr15:83305250-83305850(+)
chr15:83306210-83306810(+)
chr15:83306790-83307390(+)
chr15:83308356-83308956(+)
chr15:83309150-83309750(+)
chr15:83309922-83310522(+)
chr15:83312602-83313202(+)
chr15:83313312-83313912(+)
chr15:83313891-83314491(+)
chr15:83314450-83315050(+)
chr15:83314930-83315530(+)
chr15:83315488-83316088(+)
chr15:83316071-83316671(+)
chr15:83316640-83317240(+)
chr15:83317172-83317772(+)
chr15:83317648-83318248(+)
chr15:83318344-83318944(+)
chr15:83319048-83319648(+)
chr15:83322110-83322710(+)
chr15:83324305-83324905(+)
chr15:83325381-83325981(+)
chr15:83329630-83330230(+)
chr15:83331785-83332385(+)
chr15:83334191-83334791(+)
chr15:83336420-83337020(+)
chr15:83342610-83343210(+)
chr15:83343835-83344435(+)
chr15:83346364-83346964(+)
chr15:83347002-83347602(+)
chr15:83348035-83348635(+)
chr15:83348934-83349534(+)
chr15:83349448-83350048(+)
chr15:83350206-83350806(+)
chr15:83350974-83351574(+)
chr15:83356750-83357350(+)
chr15:83357510-83358110(+)
chr15:83359870-83360470(+)
chr15:83360780-83361380(+)
chr15:83367362-83367962(+)
chr15:83368447-83369047(+)
chr15:83370960-83371560(+)
chr15:83372370-83372970(+)
chr15:83373796-83374396(+)
chr15:83375962-83376562(+)
chr15:83376554-83377154(+)
chr15:83377142-83377742(+)
chr15:83377936-83378536(+)
chr15:83378366-83378966(+)
chr15:83378872-83379472(+)
chr15:83379639-83380239(+)
chr15:83380553-83381153(+)
chr15:83381250-83381850(+)
chr15:83382585-83383185(+)
chr15:83383925-83384525(+)
chr15:83393097-83393697(+)
chr15:83394210-83394810(+)
chr15:83398660-83399260(+)
chr15:83402530-83403130(+)
chr15:83403600-83404200(+)
chr15:83406635-83407235(+)
chr15:83407714-83408314(+)
chr15:83410737-83411337(+)
chr15:83416440-83417040(+)
chr15:83418096-83418696(+)
chr15:83418537-83419137(+)
chr15:83418948-83419548(+)
chr15:83419436-83420036(+)
chr15:83419960-83420560(+)
chr15:83427415-83428015(+)
chr15:83429200-83429800(+)
chr15:83430855-83431455(+)
chr15:83431984-83432584(+)
chr15:83432455-83433055(+)
chr15:83433619-83434219(+)
chr15:83434664-83435264(+)
chr15:83436116-83436716(+)
chr15:83437334-83437934(+)
chr15:83439393-83439993(+)
chr15:83440455-83441055(+)
chr15:83440873-83441473(+)
chr15:83447690-83448290(+)
chr15:83455415-83456015(+)
chr15:83457170-83457770(+)
chr15:83458120-83458720(+)
chr15:83458902-83459502(+)
chr15:83460740-83461340(+)
chr15:83461740-83462340(+)
chr15:83466713-83467313(+)
chr15:83467193-83467793(+)
chr15:83467810-83468410(+)
chr15:83470175-83470775(+)
chr15:83470655-83471255(+)
chr15:83471141-83471741(+)
chr15:83471755-83472355(+)
chr15:83472687-83473287(+)
chr15:83473284-83473884(+)
chr15:83474092-83474692(+)
chr15:83474672-83475272(+)
chr15:83475461-83476061(+)
chr15:83476815-83477415(+)
chr15:83477363-83477963(+)
chr15:83478020-83478620(+)
chr15:83478611-83479211(+)
chr15:83479050-83479650(+)
chr15:83479524-83480124(+)
chr15:83480567-83481167(+)
chr15:83481679-83482279(+)
chr15:83486000-83486600(+)
chr15:83487010-83487610(+)
chr15:83489130-83489730(+)
chr15:83490047-83490647(+)
chr15:83490528-83491128(+)
chr15:83491690-83492290(+)
chr15:83492490-83493090(+)
chr15:83496745-83497345(+)
chr15:83497890-83498490(+)
chr15:83498350-83498950(+)
chr15:83499451-83500051(+)
chr15:83500570-83501170(+)
chr15:83501294-83501894(+)
chr15:83502210-83502810(+)
chr15:83504175-83504775(+)
chr15:83504935-83505535(+)
chr15:83506135-83506735(+)
chr15:83506933-83507533(+)
chr15:83511810-83512410(+)
chr15:83512375-83512975(+)
chr15:83513457-83514057(+)
chr15:83514336-83514936(+)
chr15:83515095-83515695(+)
chr15:83515628-83516228(+)
chr15:83516326-83516926(+)
chr15:83517113-83517713(+)
chr15:83518244-83518844(+)
chr15:83518838-83519438(+)
chr15:83519425-83520025(+)
chr15:83520007-83520607(+)
chr15:83520709-83521309(+)
chr15:83521234-83521834(+)
chr15:83521710-83522310(+)
chr15:83523270-83523870(+)
chr15:83524391-83524991(+)
chr15:83525171-83525771(+)
chr15:83525632-83526232(+)
chr15:83526286-83526886(+)
chr15:83526870-83527470(+)
chr15:83527430-83528030(+)
chr15:83527950-83528550(+)
chr15:83530330-83530930(+)
chr15:83531590-83532190(+)
chr15:83531990-83532590(+)
chr15:83532465-83533065(+)
chr15:83533620-83534220(+)
chr15:83534365-83534965(+)
chr15:83536223-83536823(+)
chr15:83537465-83538065(+)
chr15:83538160-83538760(+)
chr15:83538890-83539490(+)
chr15:83539507-83540107(+)
chr15:83540008-83540608(+)
chr15:83540740-83541340(+)
chr15:83541190-83541790(+)
chr15:83541630-83542230(+)
chr15:83542140-83542740(+)
chr15:83542690-83543290(+)
chr15:83543170-83543770(+)
chr15:83544054-83544654(+)
chr15:83544530-83545130(+)
chr15:83545750-83546350(+)
chr15:83546450-83547050(+)
chr15:83548101-83548701(+)
chr15:83548797-83549397(+)
chr15:83549382-83549982(+)
chr15:83550314-83550914(+)
chr15:83551151-83551751(+)
chr15:83557513-83558113(+)
chr15:83559365-83559965(+)
chr15:83560025-83560625(+)
chr15:83561156-83561756(+)
chr15:83562135-83562735(+)
chr15:83563691-83564291(+)
chr15:83565154-83565754(+)
chr15:83566375-83566975(+)
chr15:83566986-83567586(+)
chr15:83567579-83568179(+)
chr15:83568020-83568620(+)
chr15:83569189-83569789(+)
chr15:83569770-83570370(+)
chr15:83570180-83570780(+)
chr15:83571560-83572160(+)
chr15:83572130-83572730(+)
chr15:83573131-83573731(+)
chr15:83573610-83574210(+)
chr15:83575580-83576180(+)
chr15:83577430-83578030(+)
chr15:83577887-83578487(+)
chr15:83578310-83578910(+)
chr15:83578770-83579370(+)
chr15:83579430-83580030(+)
chr15:83580215-83580815(+)
chr15:83580650-83581250(+)
chr15:83581340-83581940(+)
chr15:83581934-83582534(+)
chr15:83583330-83583930(+)
chr15:83583990-83584590(+)
chr15:83584627-83585227(+)
chr15:83585114-83585714(+)
chr15:83585911-83586511(+)
chr15:83586779-83587379(+)
chr15:83587380-83587980(+)
chr15:83587950-83588550(+)
chr15:83589165-83589765(+)
chr15:83589890-83590490(+)
chr15:83590590-83591190(+)
chr15:83591036-83591636(+)
chr15:83591750-83592350(+)
chr15:83592268-83592868(+)
chr15:83592674-83593274(+)
chr15:83593300-83593900(+)
chr15:83594050-83594650(+)
chr15:83594730-83595330(+)
chr15:83595550-83596150(+)
chr15:83596090-83596690(+)
chr15:83596500-83597100(+)
chr15:83597388-83597988(+)
chr15:83598630-83599230(+)
chr15:83599215-83599815(+)
chr15:83599843-83600443(+)
chr15:83600384-83600984(+)
chr15:83601195-83601795(+)
chr15:83602242-83602842(+)
chr15:83603119-83603719(+)
chr15:83603955-83604555(+)
chr15:83604599-83605199(+)
chr15:83605661-83606261(+)
chr15:83611305-83611905(+)
chr15:83611828-83612428(+)
chr15:83612339-83612939(+)
chr15:83612758-83613358(+)
chr15:83613463-83614063(+)
chr15:83613923-83614523(+)
chr15:83614691-83615291(+)
chr15:83617851-83618451(+)
chr15:83618786-83619386(+)
chr15:83619562-83620162(+)
chr15:83620062-83620662(+)
chr15:83620539-83621139(+)
chr15:83621272-83621872(+)
chr15:83621776-83622376(+)
chr15:83624860-83625460(+)
chr15:83627242-83627842(+)
chr15:83628246-83628846(+)
chr15:83629709-83630309(+)
chr15:83630480-83631080(+)
chr15:83632111-83632711(+)
chr15:83635370-83635970(+)
chr15:83636718-83637318(+)
chr15:83638015-83638615(+)
chr15:83638762-83639362(+)
chr15:83639320-83639920(+)
chr15:83639771-83640371(+)
chr15:83640210-83640810(+)
chr15:83645896-83646496(+)
chr15:83649590-83650190(+)
chr15:83654035-83654635(+)
chr15:83654705-83655305(+)
chr15:83655735-83656335(+)
chr15:83661240-83661840(+)
chr15:83661867-83662467(+)
chr15:83662504-83663104(+)
chr15:83663130-83663730(+)
chr15:83663739-83664339(+)
chr15:83664577-83665177(+)
chr15:83668064-83668664(+)
chr15:83668979-83669579(+)
chr15:83669792-83670392(+)
chr15:83677090-83677690(+)
chr15:83678130-83678730(+)
chr15:83679479-83680079(+)
chr15:83680118-83680718(+)
chr15:83680743-83681343(+)
chr15:83681444-83682044(+)
chr15:83682492-83683092(+)
chr15:83682921-83683521(+)
chr15:83683410-83684010(+)
chr15:83684340-83684940(+)
chr15:83685530-83686130(+)
chr15:83686690-83687290(+)
chr15:83687133-83687733(+)
chr15:83687618-83688218(+)
chr15:83688770-83689370(+)
chr15:83696020-83696620(+)
chr15:83698230-83698830(+)
chr15:83698673-83699273(+)
chr15:83699325-83699925(+)
chr15:83704910-83705510(+)
chr15:83706110-83706710(+)
chr15:83707852-83708452(+)
chr15:83711650-83712250(+)
chr15:83715380-83715980(+)
chr15:83721771-83722371(+)
chr15:83725682-83726282(+)
chr15:83726498-83727098(+)
chr15:83729555-83730155(+)
chr15:83730288-83730888(+)
chr15:83731394-83731994(+)
chr15:83732306-83732906(+)
chr15:83733530-83734130(+)
chr15:83734166-83734766(+)
chr15:83734918-83735518(+)
chr15:83735679-83736279(+)
chr15:83736245-83736845(+)
chr15:83736716-83737316(+)
chr15:83737835-83738435(+)
chr15:83739630-83740230(+)
chr15:83742203-83742803(+)
chr15:83743195-83743795(+)
chr15:83745855-83746455(+)
chr15:83746490-83747090(+)
chr15:83747075-83747675(+)
chr15:83747515-83748115(+)
chr15:83751603-83752203(+)
chr15:83754135-83754735(+)
chr15:83754798-83755398(+)
chr15:83756130-83756730(+)
chr15:83757629-83758229(+)
chr15:83759153-83759753(+)
chr15:83760663-83761263(+)
chr15:83761077-83761677(+)
chr15:83761735-83762335(+)
chr15:83762652-83763252(+)
chr15:83763214-83763814(+)
chr15:83763735-83764335(+)
chr15:83764385-83764985(+)
chr15:83767956-83768556(+)
chr15:83768733-83769333(+)
chr15:83771018-83771618(+)
chr15:83772790-83773390(+)
chr15:83774030-83774630(+)
chr15:83775185-83775785(+)
chr15:83775830-83776430(+)
chr15:83776717-83777317(+)
chr15:83777194-83777794(+)
chr15:83778002-83778602(+)
chr15:83779042-83779642(+)
chr15:83781303-83781903(+)
chr15:83782890-83783490(+)
chr15:83783510-83784110(+)
chr15:83783950-83784550(+)
chr15:83784510-83785110(+)
chr15:83786924-83787524(+)
chr15:83787750-83788350(+)
chr15:83788570-83789170(+)
chr15:83789383-83789983(+)
chr15:83792150-83792750(+)
chr15:83794670-83795270(+)
chr15:83796305-83796905(+)
chr15:83798307-83798907(+)
chr15:83798744-83799344(+)
chr15:83803475-83804075(+)
chr15:83812130-83812730(+)
chr15:83812778-83813378(+)
chr15:83813420-83814020(+)
chr15:83813970-83814570(+)
chr15:83815095-83815695(+)
chr15:83821510-83822110(+)
chr15:83822053-83822653(+)
chr15:83823150-83823750(+)
chr15:83824120-83824720(+)
chr15:83824604-83825204(+)
chr15:83827074-83827674(+)
chr15:83830090-83830690(+)
chr15:83831697-83832297(+)
chr15:83832580-83833180(+)
chr15:83833081-83833681(+)
chr15:83833543-83834143(+)
chr15:83834887-83835487(+)
chr15:83835478-83836078(+)
chr15:83839162-83839762(+)
chr15:83842624-83843224(+)
chr15:83843474-83844074(+)
chr15:83843962-83844562(+)
chr15:83846965-83847565(+)
chr15:83847673-83848273(+)
chr15:83857335-83857935(+)
chr15:83860815-83861415(+)
chr15:83861412-83862012(+)
chr15:83862290-83862890(+)
chr15:83863203-83863803(+)
chr15:83865604-83866204(+)
chr15:83866690-83867290(+)
chr15:83867950-83868550(+)
chr15:83868948-83869548(+)
chr15:83870291-83870891(+)
chr15:83870810-83871410(+)
chr15:83871430-83872030(+)
chr15:83873359-83873959(+)
chr15:83874570-83875170(+)
chr15:83875156-83875756(+)
chr15:83875801-83876401(+)
chr15:83876380-83876980(+)
chr15:83876836-83877436(+)
chr15:83877338-83877938(+)
chr15:83877978-83878578(+)
chr15:83878870-83879470(+)
chr15:83879277-83879877(+)
chr15:83880150-83880750(+)
chr15:83887703-83888303(+)
chr15:83890470-83891070(+)
chr15:83894091-83894691(+)
chr15:83897230-83897830(+)
chr15:83898750-83899350(+)
chr15:83899825-83900425(+)
chr15:83905550-83906150(+)
chr15:83912381-83912981(+)
chr15:83916142-83916742(+)
chr15:83916587-83917187(+)
chr15:83917043-83917643(+)
chr15:83917594-83918194(+)
chr15:83918154-83918754(+)
chr15:83919372-83919972(+)
chr15:83920391-83920991(+)
chr15:83924826-83925426(+)
chr15:83925590-83926190(+)
chr15:83926606-83927206(+)
chr15:83929182-83929782(+)
chr15:83937890-83938490(+)
chr15:83938850-83939450(+)
chr15:83944081-83944681(+)
chr15:83944630-83945230(+)
chr15:83945306-83945906(+)
chr15:83946835-83947435(+)
chr15:83949485-83950085(+)
chr15:83950165-83950765(+)
chr15:83950926-83951526(+)
chr15:83951540-83952140(+)
chr15:83952178-83952778(+)
chr15:83952878-83953478(+)
chr15:83953484-83954084(+)
chr15:83954126-83954726(+)
chr15:83954824-83955424(+)
chr15:83956247-83956847(+)
chr15:83957075-83957675(+)
chr15:83957781-83958381(+)
chr15:83958892-83959492(+)
chr15:83961003-83961603(+)
chr15:83961950-83962550(+)
chr15:83964202-83964802(+)
chr15:83965310-83965910(+)
chr15:83968131-83968731(+)
chr15:83969477-83970077(+)
chr15:83971810-83972410(+)
chr15:83973596-83974196(+)
chr15:83974010-83974610(+)
chr15:83974548-83975148(+)
chr15:83975186-83975786(+)
chr15:83979230-83979830(+)
chr15:83979712-83980312(+)
chr15:83980727-83981327(+)
chr15:83981290-83981890(+)
chr15:83989028-83989628(+)
chr15:83989492-83990092(+)
chr15:83990733-83991333(+)
chr15:83992036-83992636(+)
chr15:83992460-83993060(+)
chr15:83993357-83993957(+)
chr15:83994950-83995550(+)
chr15:83995691-83996291(+)
chr15:84004810-84005410(+)
chr15:84008190-84008790(+)
chr15:84012690-84013290(+)
chr15:84014895-84015495(+)
chr15:84017990-84018590(+)
chr15:84020740-84021340(+)
chr15:84021456-84022056(+)
chr15:84025166-84025766(+)
chr15:84025686-84026286(+)
chr15:84026677-84027277(+)
chr15:84027825-84028425(+)
chr15:84028720-84029320(+)
chr15:84029295-84029895(+)
chr15:84031320-84031920(+)
chr15:84033180-84033780(+)
chr15:84034068-84034668(+)
chr15:84034910-84035510(+)
chr15:84035990-84036590(+)
chr15:84041143-84041743(+)
chr15:84044990-84045590(+)
chr15:84045470-84046070(+)
chr15:84046314-84046914(+)
chr15:84046974-84047574(+)
chr15:84047694-84048294(+)
chr15:84048203-84048803(+)
chr15:84048664-84049264(+)
chr15:84049276-84049876(+)
chr15:84052141-84052741(+)
chr15:84060986-84061586(+)
chr15:84064751-84065351(+)
chr15:84067192-84067792(+)
chr15:84070490-84071090(+)
chr15:84072744-84073344(+)
chr15:84073330-84073930(+)
chr15:84079186-84079786(+)
chr15:84081833-84082433(+)
chr15:84082390-84082990(+)
chr15:84087230-84087830(+)
chr15:84090548-84091148(+)
chr15:84099101-84099701(+)
chr15:84100160-84100760(+)
chr15:84103833-84104433(+)
chr15:84104430-84105030(+)
chr15:84105186-84105786(+)
chr15:84107333-84107933(+)
chr15:84108025-84108625(+)
chr15:84108511-84109111(+)
chr15:84111703-84112303(+)
chr15:84113628-84114228(+)
chr15:84114314-84114914(+)
chr15:84114930-84115530(+)
chr15:84115662-84116262(+)
chr15:84116156-84116756(+)
chr15:84116676-84117276(+)
chr15:84117803-84118403(+)
chr15:84118606-84119206(+)
chr15:84126040-84126640(+)
chr15:84127065-84127665(+)
chr15:84130695-84131295(+)
chr15:84131644-84132244(+)
chr15:84132095-84132695(+)
chr15:84132860-84133460(+)
chr15:84139996-84140596(+)
chr15:84141572-84142172(+)
chr15:84143200-84143800(+)
chr15:84144179-84144779(+)
chr15:84144751-84145351(+)
chr15:84145430-84146030(+)
chr15:84145912-84146512(+)
chr15:84146527-84147127(+)
chr15:84148105-84148705(+)
chr15:84149110-84149710(+)
chr15:84150197-84150797(+)
chr15:84156873-84157473(+)
chr15:84160110-84160710(+)
chr15:84161030-84161630(+)
chr15:84163450-84164050(+)
chr15:84165348-84165948(+)
chr15:84165770-84166370(+)
chr15:84166950-84167550(+)
chr15:84167503-84168103(+)
chr15:84168136-84168736(+)
chr15:84171350-84171950(+)
chr15:84172488-84173088(+)
chr15:84173046-84173646(+)
chr15:84174940-84175540(+)
chr15:84178645-84179245(+)
chr15:84179740-84180340(+)
chr15:84181068-84181668(+)
chr15:84182186-84182786(+)
chr15:84183290-84183890(+)
chr15:84183824-84184424(+)
chr15:84184510-84185110(+)
chr15:84185577-84186177(+)
chr15:84191870-84192470(+)
chr15:84192312-84192912(+)
chr15:84197030-84197630(+)
chr15:84199477-84200077(+)
chr15:84201774-84202374(+)
chr15:84202240-84202840(+)
chr15:84202710-84203310(+)
chr15:84203250-84203850(+)
chr15:84205630-84206230(+)
chr15:84207360-84207960(+)
chr15:84214556-84215156(+)
chr15:84215141-84215741(+)
chr15:84215834-84216434(+)
chr15:84218289-84218889(+)
chr15:84220070-84220670(+)
chr15:84224136-84224736(+)
chr15:84227150-84227750(+)
chr15:84227993-84228593(+)
chr15:84230323-84230923(+)
chr15:84234211-84234811(+)
chr15:84235969-84236569(+)
chr15:84239430-84240030(+)
chr15:84240713-84241313(+)
chr15:84241310-84241910(+)
chr15:84242950-84243550(+)
chr15:84244290-84244890(+)
chr15:84247344-84247944(+)
chr15:84247930-84248530(+)
chr15:84249630-84250230(+)
chr15:84250037-84250637(+)
chr15:84250953-84251553(+)
chr15:84252650-84253250(+)
chr15:84253210-84253810(+)
chr15:84254323-84254923(+)
chr15:84255030-84255630(+)
chr15:84255739-84256339(+)
chr15:84257094-84257694(+)
chr15:84261125-84261725(+)
chr15:84263618-84264218(+)
chr15:84265658-84266258(+)
chr15:84266577-84267177(+)
chr15:84270676-84271276(+)
chr15:84273640-84274240(+)
chr15:84274169-84274769(+)
chr15:84277750-84278350(+)
chr15:84278590-84279190(+)
chr15:84279858-84280458(+)
chr15:84280419-84281019(+)
chr15:84280934-84281534(+)
chr15:84281791-84282391(+)
chr15:84282360-84282960(+)
chr15:84285640-84286240(+)
chr15:84286370-84286970(+)
chr15:84290269-84290869(+)
chr15:84293330-84293930(+)
chr15:84294852-84295452(+)
chr15:84295510-84296110(+)
chr15:84297990-84298590(+)
chr15:84301110-84301710(+)
chr15:84310530-84311130(+)
chr15:84311310-84311910(+)
chr15:84317820-84318420(+)
chr15:84319500-84320100(+)
chr15:84320105-84320705(+)
chr15:84320690-84321290(+)
chr15:84321439-84322039(+)
chr15:84321910-84322510(+)
chr15:84322346-84322946(+)
chr15:84323245-84323845(+)
chr15:84324106-84324706(+)
chr15:84324619-84325219(+)
chr15:84325180-84325780(+)
chr15:84325741-84326341(+)
chr15:84326221-84326821(+)
chr15:84327126-84327726(+)
chr15:84327633-84328233(+)
chr15:84328087-84328687(+)
chr15:84334139-84334739(+)
chr15:84334836-84335436(+)
chr15:84335830-84336430(+)
chr15:84338929-84339529(+)
chr15:84339373-84339973(+)
chr15:84340243-84340843(+)
chr15:84341460-84342060(+)
chr15:84342044-84342644(+)
chr15:84348130-84348730(+)
chr15:84351350-84351950(+)
chr15:84352254-84352854(+)
chr15:84354424-84355024(+)
chr15:84354990-84355590(+)
chr15:84356190-84356790(+)
chr15:84356890-84357490(+)
chr15:84361324-84361924(+)
chr15:84362093-84362693(+)
chr15:84362708-84363308(+)
chr15:84363169-84363769(+)
chr15:84363914-84364514(+)
chr15:84364566-84365166(+)
chr15:84366392-84366992(+)
chr15:84366925-84367525(+)
chr15:84367740-84368340(+)
chr15:84368730-84369330(+)
chr15:84372670-84373270(+)
chr15:84376950-84377550(+)
chr15:84377430-84378030(+)
chr15:84377908-84378508(+)
chr15:84379080-84379680(+)
chr15:84379810-84380410(+)
chr15:84381890-84382490(+)
chr15:84383628-84384228(+)
chr15:84385298-84385898(+)
chr15:84387273-84387873(+)
chr15:84389118-84389718(+)
chr15:84389700-84390300(+)
chr15:84390650-84391250(+)
chr15:84391836-84392436(+)
chr15:84400990-84401590(+)
chr15:84401868-84402468(+)
chr15:84402340-84402940(+)
chr15:84403132-84403732(+)
chr15:84403800-84404400(+)
chr15:84404347-84404947(+)
chr15:84405220-84405820(+)
chr15:84408286-84408886(+)
chr15:84413650-84414250(+)
chr15:84414834-84415434(+)
chr15:84415703-84416303(+)
chr15:84421492-84422092(+)
chr15:84422628-84423228(+)
chr15:84423600-84424200(+)
chr15:84425970-84426570(+)
chr15:84429690-84430290(+)
chr15:84431022-84431622(+)
chr15:84432813-84433413(+)
chr15:84434065-84434665(+)
chr15:84435027-84435627(+)
chr15:84436371-84436971(+)
chr15:84438139-84438739(+)
chr15:84440150-84440750(+)
chr15:84441090-84441690(+)
chr15:84442170-84442770(+)
chr15:84444396-84444996(+)
chr15:84453619-84454219(+)
chr15:84456077-84456677(+)
chr15:84458310-84458910(+)
chr15:84462830-84463430(+)
chr15:84466890-84467490(+)
chr15:84467674-84468274(+)
chr15:84468407-84469007(+)
chr15:84468880-84469480(+)
chr15:84470278-84470878(+)
chr15:84472770-84473370(+)
chr15:84478002-84478602(+)
chr15:84478790-84479390(+)
chr15:84482323-84482923(+)
chr15:84484081-84484681(+)
chr15:84484496-84485096(+)
chr15:84484951-84485551(+)
chr15:84487250-84487850(+)
chr15:84488740-84489340(+)
chr15:84492150-84492750(+)
chr15:84494790-84495390(+)
chr15:84499122-84499722(+)
chr15:84500350-84500950(+)
chr15:84504115-84504715(+)
chr15:84506583-84507183(+)
chr15:84507521-84508121(+)
chr15:84510873-84511473(+)
chr15:84511376-84511976(+)
chr15:84512089-84512689(+)
chr15:84512512-84513112(+)
chr15:84513301-84513901(+)
chr15:84513906-84514506(+)
chr15:84515509-84516109(+)
chr15:84516949-84517549(+)
chr15:84517390-84517990(+)
chr15:84517965-84518565(+)
chr15:84518665-84519265(+)
chr15:84519501-84520101(+)
chr15:84520330-84520930(+)
chr15:84520950-84521550(+)
chr15:84522986-84523586(+)
chr15:84523530-84524130(+)
chr15:84523981-84524581(+)
chr15:84524605-84525205(+)
chr15:84527645-84528245(+)
chr15:84535346-84535946(+)
chr15:84535790-84536390(+)
chr15:84537390-84537990(+)
chr15:84537985-84538585(+)
chr15:84538625-84539225(+)
chr15:84540496-84541096(+)
chr15:84542674-84543274(+)
chr15:84545170-84545770(+)
chr15:84549061-84549661(+)
chr15:84549826-84550426(+)
chr15:84556081-84556681(+)
chr15:84557400-84558000(+)
chr15:84558453-84559053(+)
chr15:84558854-84559454(+)
chr15:84559258-84559858(+)
chr15:84561790-84562390(+)
chr15:84563850-84564450(+)
chr15:84566350-84566950(+)
chr15:84567047-84567647(+)
chr15:84567630-84568230(+)
chr15:84568332-84568932(+)
chr15:84569070-84569670(+)
chr15:84570490-84571090(+)
chr15:84572934-84573534(+)
chr15:84573577-84574177(+)
chr15:84574138-84574738(+)
chr15:84580210-84580810(+)
chr15:84583587-84584187(+)
chr15:84586849-84587449(+)
chr15:84587730-84588330(+)
chr15:84588203-84588803(+)
chr15:84588794-84589394(+)
chr15:84589850-84590450(+)
chr15:84591450-84592050(+)
chr15:84592570-84593170(+)
chr15:84593050-84593650(+)
chr15:84593930-84594530(+)
chr15:84594768-84595368(+)
chr15:84596310-84596910(+)
chr15:84596980-84597580(+)
chr15:84597573-84598173(+)
chr15:84598298-84598898(+)
chr15:84599375-84599975(+)
chr15:84602410-84603010(+)
chr15:84608922-84609522(+)
chr15:84610550-84611150(+)
chr15:84611675-84612275(+)
chr15:84612465-84613065(+)
chr15:84614040-84614640(+)
chr15:84615813-84616413(+)
chr15:84623170-84623770(+)
chr15:84624576-84625176(+)
chr15:84625470-84626070(+)
chr15:84628165-84628765(+)
chr15:84628850-84629450(+)
chr15:84629375-84629975(+)
chr15:84629955-84630555(+)
chr15:84638390-84638990(+)
chr15:84638936-84639536(+)
chr15:84639570-84640170(+)
chr15:84640295-84640895(+)
chr15:84640703-84641303(+)
chr15:84641310-84641910(+)
chr15:84642472-84643072(+)
chr15:84646150-84646750(+)
chr15:84646625-84647225(+)
chr15:84647212-84647812(+)
chr15:84648290-84648890(+)
chr15:84649280-84649880(+)
chr15:84651358-84651958(+)
chr15:84652281-84652881(+)
chr15:84652704-84653304(+)
chr15:84653280-84653880(+)
chr15:84655970-84656570(+)
chr15:84656930-84657530(+)
chr15:84658420-84659020(+)
chr15:84659786-84660386(+)
chr15:84660859-84661459(+)
chr15:84661330-84661930(+)
chr15:84662318-84662918(+)
chr15:84663570-84664170(+)
chr15:84666530-84667130(+)
chr15:84667263-84667863(+)
chr15:84668324-84668924(+)
chr15:84669086-84669686(+)
chr15:84669690-84670290(+)
chr15:84670219-84670819(+)
chr15:84672505-84673105(+)
chr15:84675001-84675601(+)
chr15:84678286-84678886(+)
chr15:84678842-84679442(+)
chr15:84684570-84685170(+)
chr15:84685032-84685632(+)
chr15:84689130-84689730(+)
chr15:84689534-84690134(+)
chr15:84689970-84690570(+)
chr15:84691161-84691761(+)
chr15:84692270-84692870(+)
chr15:84697155-84697755(+)
chr15:84698342-84698942(+)
chr15:84699683-84700283(+)
chr15:84700770-84701370(+)
chr15:84702404-84703004(+)
chr15:84702870-84703470(+)
chr15:84703481-84704081(+)
chr15:84704031-84704631(+)
chr15:84705867-84706467(+)
chr15:84711346-84711946(+)
chr15:84717319-84717919(+)
chr15:84718235-84718835(+)
chr15:84718732-84719332(+)
chr15:84721880-84722480(+)
chr15:84723160-84723760(+)
chr15:84725830-84726430(+)
chr15:84726524-84727124(+)
chr15:84732730-84733330(+)
chr15:84736583-84737183(+)
chr15:84737301-84737901(+)
chr15:84738770-84739370(+)
chr15:84748034-84748634(+)
chr15:84748701-84749301(+)
chr15:84749359-84749959(+)
chr15:84749900-84750500(+)
chr15:84750478-84751078(+)
chr15:84751324-84751924(+)
chr15:84752520-84753120(+)
chr15:84753750-84754350(+)
chr15:84754770-84755370(+)
chr15:84755210-84755810(+)
chr15:84760990-84761590(+)
chr15:84763393-84763993(+)
chr15:84765100-84765700(+)
chr15:84766870-84767470(+)
chr15:84767292-84767892(+)
chr15:84767757-84768357(+)
chr15:84771990-84772590(+)
chr15:84773439-84774039(+)
chr15:84774250-84774850(+)
chr15:84777393-84777993(+)
chr15:84780189-84780789(+)
chr15:84780659-84781259(+)
chr15:84782490-84783090(+)
chr15:84785910-84786510(+)
chr15:84788018-84788618(+)
chr15:84789566-84790166(+)
chr15:84791790-84792390(+)
chr15:84797370-84797970(+)
chr15:84799034-84799634(+)
chr15:84799478-84800078(+)
chr15:84799931-84800531(+)
chr15:84801510-84802110(+)
chr15:84803485-84804085(+)
chr15:84804095-84804695(+)
chr15:84804695-84805295(+)
chr15:84811475-84812075(+)
chr15:84812590-84813190(+)
chr15:84813601-84814201(+)
chr15:84819107-84819707(+)
chr15:84819830-84820430(+)
chr15:84821219-84821819(+)
chr15:84822070-84822670(+)
chr15:84822686-84823286(+)
chr15:84824052-84824652(+)
chr15:84824528-84825128(+)
chr15:84825089-84825689(+)
chr15:84826055-84826655(+)
chr15:84826961-84827561(+)
chr15:84828093-84828693(+)
chr15:84832365-84832965(+)
chr15:84833037-84833637(+)
chr15:84833461-84834061(+)
chr15:84837755-84838355(+)
chr15:84841126-84841726(+)
chr15:84841865-84842465(+)
chr15:84858094-84858694(+)
chr15:84861705-84862305(+)
chr15:84864111-84864711(+)
chr15:84865423-84866023(+)
chr15:84866596-84867196(+)
chr15:84867258-84867858(+)
chr15:84868442-84869042(+)
chr15:84904175-84904775(+)
chr15:84910530-84911130(+)
chr15:84915005-84915605(+)
chr15:84919517-84920117(+)
chr15:84923329-84923929(+)
chr15:84927000-84927600(+)
chr15:84931789-84932389(+)
chr15:84932370-84932970(+)
chr15:84941919-84942519(+)
chr15:84943802-84944402(+)
chr15:84945670-84946270(+)
chr15:84946150-84946750(+)
chr15:84948161-84948761(+)
chr15:84949279-84949879(+)
chr15:84950225-84950825(+)
chr15:84951650-84952250(+)
chr15:84952160-84952760(+)
chr15:84952561-84953161(+)
chr15:84953170-84953770(+)
chr15:84953623-84954223(+)
chr15:84954232-84954832(+)
chr15:84954710-84955310(+)
chr15:84955380-84955980(+)
chr15:84956144-84956744(+)
chr15:84956644-84957244(+)
chr15:84957268-84957868(+)
chr15:84957913-84958513(+)
chr15:84976195-84976795(+)
chr15:84981055-84981655(+)
chr15:85043279-85043879(+)
chr15:85059902-85060502(+)
chr15:85073650-85074250(+)
chr15:85074898-85075498(+)
chr15:85075950-85076550(+)
chr15:85077954-85078554(+)
chr15:85079200-85079800(+)
chr15:85090843-85091443(+)
chr15:85091278-85091878(+)
chr15:85093678-85094278(+)
chr15:85095956-85096556(+)
chr15:85097735-85098335(+)
chr15:85098275-85098875(+)
chr15:85098744-85099344(+)
chr15:85099370-85099970(+)
chr15:85100540-85101140(+)
chr15:85102944-85103544(+)
chr15:85104940-85105540(+)
chr15:85106632-85107232(+)
chr15:85109130-85109730(+)
chr15:85109890-85110490(+)
chr15:85111190-85111790(+)
chr15:85113185-85113785(+)
chr15:85113683-85114283(+)
chr15:85114143-85114743(+)
chr15:85114823-85115423(+)
chr15:85115317-85115917(+)
chr15:85115814-85116414(+)
chr15:85121005-85121605(+)
chr15:85121633-85122233(+)
chr15:85122444-85123044(+)
chr15:85125753-85126353(+)
chr15:85126961-85127561(+)
chr15:85129804-85130404(+)
chr15:85130370-85130970(+)
chr15:85131107-85131707(+)
chr15:85131575-85132175(+)
chr15:85132080-85132680(+)
chr15:85133495-85134095(+)
chr15:85137170-85137770(+)
chr15:85137910-85138510(+)
chr15:85138777-85139377(+)
chr15:85140330-85140930(+)
chr15:85141383-85141983(+)
chr15:85142145-85142745(+)
chr15:85142987-85143587(+)
chr15:85143401-85144001(+)
chr15:85143884-85144484(+)
chr15:85144394-85144994(+)
chr15:85145170-85145770(+)
chr15:85146167-85146767(+)
chr15:85146670-85147270(+)
chr15:85147163-85147763(+)
chr15:85148178-85148778(+)
chr15:85149876-85150476(+)
chr15:85151834-85152434(+)
chr15:85152960-85153560(+)
chr15:85154757-85155357(+)
chr15:85158423-85159023(+)
chr15:85159375-85159975(+)
chr15:85160463-85161063(+)
chr15:85162490-85163090(+)
chr15:85163190-85163790(+)
chr15:85163850-85164450(+)
chr15:85164543-85165143(+)
chr15:85165130-85165730(+)
chr15:85166430-85167030(+)
chr15:85167560-85168160(+)
chr15:85168253-85168853(+)
chr15:85173410-85174010(+)
chr15:85174279-85174879(+)
chr15:85174915-85175515(+)
chr15:85175457-85176057(+)
chr15:85176649-85177249(+)
chr15:85177128-85177728(+)
chr15:85177665-85178265(+)
chr15:85178380-85178980(+)
chr15:85180290-85180890(+)
chr15:85181270-85181870(+)
chr15:85182590-85183190(+)
chr15:85186330-85186930(+)
chr15:85186960-85187560(+)
chr15:85187855-85188455(+)
chr15:85188730-85189330(+)
chr15:85190894-85191494(+)
chr15:85191666-85192266(+)
chr15:85192831-85193431(+)
chr15:85194403-85195003(+)
chr15:85196070-85196670(+)
chr15:85196798-85197398(+)
chr15:85197256-85197856(+)
chr15:85197816-85198416(+)
chr15:85198335-85198935(+)
chr15:85198885-85199485(+)
chr15:85199964-85200564(+)
chr15:85200782-85201382(+)
chr15:85201346-85201946(+)
chr15:85202058-85202658(+)
chr15:85202556-85203156(+)
chr15:85203258-85203858(+)
chr15:85204124-85204724(+)
chr15:85205235-85205835(+)
chr15:85205723-85206323(+)
chr15:85209530-85210130(+)
chr15:85210430-85211030(+)
chr15:85211567-85212167(+)
chr15:85212170-85212770(+)
chr15:85212883-85213483(+)
chr15:85214324-85214924(+)
chr15:85214941-85215541(+)
chr15:85217880-85218480(+)
chr15:85218875-85219475(+)
chr15:85219562-85220162(+)
chr15:85224935-85225535(+)
chr15:85227228-85227828(+)
chr15:85228397-85228997(+)
chr15:85229583-85230183(+)
chr15:85233050-85233650(+)
chr15:85233485-85234085(+)
chr15:85235590-85236190(+)
chr15:85236030-85236630(+)
chr15:85236775-85237375(+)
chr15:85240623-85241223(+)
chr15:85241670-85242270(+)
chr15:85242863-85243463(+)
chr15:85246179-85246779(+)
chr15:85249928-85250528(+)
chr15:85250680-85251280(+)
chr15:85251730-85252330(+)
chr15:85255266-85255866(+)
chr15:85256490-85257090(+)
chr15:85257290-85257890(+)
chr15:85257730-85258330(+)
chr15:85258135-85258735(+)
chr15:85258595-85259195(+)
chr15:85259281-85259881(+)
chr15:85260053-85260653(+)
chr15:85262470-85263070(+)
chr15:85263290-85263890(+)
chr15:85264377-85264977(+)
chr15:85265950-85266550(+)
chr15:85268108-85268708(+)
chr15:85270578-85271178(+)
chr15:85271150-85271750(+)
chr15:85274183-85274783(+)
chr15:85274953-85275553(+)
chr15:85277149-85277749(+)
chr15:85277714-85278314(+)
chr15:85278193-85278793(+)
chr15:85278685-85279285(+)
chr15:85279518-85280118(+)
chr15:85280195-85280795(+)
chr15:85280850-85281450(+)
chr15:85284128-85284728(+)
chr15:85289355-85289955(+)
chr15:85290215-85290815(+)
chr15:85290855-85291455(+)
chr15:85291535-85292135(+)
chr15:85292387-85292987(+)
chr15:85293753-85294353(+)
chr15:85294910-85295510(+)
chr15:85295320-85295920(+)
chr15:85295876-85296476(+)
chr15:85297040-85297640(+)
chr15:85297783-85298383(+)
chr15:85299025-85299625(+)
chr15:85302233-85302833(+)
chr15:85304741-85305341(+)
chr15:85306103-85306703(+)
chr15:85307710-85308310(+)
chr15:85309712-85310312(+)
chr15:85313070-85313670(+)
chr15:85315153-85315753(+)
chr15:85316836-85317436(+)
chr15:85319182-85319782(+)
chr15:85319760-85320360(+)
chr15:85321322-85321922(+)
chr15:85322750-85323350(+)
chr15:85324690-85325290(+)
chr15:85326530-85327130(+)
chr15:85326971-85327571(+)
chr15:85327471-85328071(+)
chr15:85328181-85328781(+)
chr15:85328718-85329318(+)
chr15:85330590-85331190(+)
chr15:85331170-85331770(+)
chr15:85331660-85332260(+)
chr15:85332854-85333454(+)
chr15:85333320-85333920(+)
chr15:85334978-85335578(+)
chr15:85335830-85336430(+)
chr15:85336615-85337215(+)
chr15:85338340-85338940(+)
chr15:85340339-85340939(+)
chr15:85341995-85342595(+)
chr15:85342634-85343234(+)
chr15:85343200-85343800(+)
chr15:85345161-85345761(+)
chr15:85346196-85346796(+)
chr15:85346770-85347370(+)
chr15:85347370-85347970(+)
chr15:85348253-85348853(+)
chr15:85350450-85351050(+)
chr15:85351250-85351850(+)
chr15:85352420-85353020(+)
chr15:85353260-85353860(+)
chr15:85354130-85354730(+)
chr15:85354590-85355190(+)
chr15:85355270-85355870(+)
chr15:85355979-85356579(+)
chr15:85356470-85357070(+)
chr15:85357250-85357850(+)
chr15:85358003-85358603(+)
chr15:85358853-85359453(+)
chr15:85360173-85360773(+)
chr15:85360716-85361316(+)
chr15:85361331-85361931(+)
chr15:85361735-85362335(+)
chr15:85362382-85362982(+)
chr15:85364585-85365185(+)
chr15:85366051-85366651(+)
chr15:85366619-85367219(+)
chr15:85367321-85367921(+)
chr15:85367770-85368370(+)
chr15:85368470-85369070(+)
chr15:85368950-85369550(+)
chr15:85369504-85370104(+)
chr15:85370390-85370990(+)
chr15:85371170-85371770(+)
chr15:85371613-85372213(+)
chr15:85372519-85373119(+)
chr15:85373280-85373880(+)
chr15:85374757-85375357(+)
chr15:85375585-85376185(+)
chr15:85376550-85377150(+)
chr15:85378315-85378915(+)
chr15:85378719-85379319(+)
chr15:85382293-85382893(+)
chr15:85383309-85383909(+)
chr15:85383954-85384554(+)
chr15:85385746-85386346(+)
chr15:85388213-85388813(+)
chr15:85388677-85389277(+)
chr15:85394363-85394963(+)
chr15:85395320-85395920(+)
chr15:85396070-85396670(+)
chr15:85397690-85398290(+)
chr15:85398304-85398904(+)
chr15:85401085-85401685(+)
chr15:85401712-85402312(+)
chr15:85402293-85402893(+)
chr15:85403320-85403920(+)
chr15:85404188-85404788(+)
chr15:85404897-85405497(+)
chr15:85405359-85405959(+)
chr15:85406754-85407354(+)
chr15:85407283-85407883(+)
chr15:85408076-85408676(+)
chr15:85412014-85412614(+)
chr15:85412915-85413515(+)
chr15:85414635-85415235(+)
chr15:85415090-85415690(+)
chr15:85415628-85416228(+)
chr15:85416052-85416652(+)
chr15:85418301-85418901(+)
chr15:85419350-85419950(+)
chr15:85421622-85422222(+)
chr15:85422410-85423010(+)
chr15:85422919-85423519(+)
chr15:85424546-85425146(+)
chr15:85426578-85427178(+)
chr15:85427020-85427620(+)
chr15:85427465-85428065(+)
chr15:85428960-85429560(+)
chr15:85429628-85430228(+)
chr15:85430940-85431540(+)
chr15:85431736-85432336(+)
chr15:85432406-85433006(+)
chr15:85433132-85433732(+)
chr15:85433888-85434488(+)
chr15:85434470-85435070(+)
chr15:85436088-85436688(+)
chr15:85437975-85438575(+)
chr15:85438460-85439060(+)
chr15:85441860-85442460(+)
chr15:85443290-85443890(+)
chr15:85447501-85448101(+)
chr15:85448015-85448615(+)
chr15:85450041-85450641(+)
chr15:85450740-85451340(+)
chr15:85451661-85452261(+)
chr15:85452179-85452779(+)
chr15:85452955-85453555(+)
chr15:85454058-85454658(+)
chr15:85454976-85455576(+)
chr15:85455379-85455979(+)
chr15:85456041-85456641(+)
chr15:85456464-85457064(+)
chr15:85457568-85458168(+)
chr15:85458086-85458686(+)
chr15:85458513-85459113(+)
chr15:85460570-85461170(+)
chr15:85462344-85462944(+)
chr15:85462790-85463390(+)
chr15:85464350-85464950(+)
chr15:85465757-85466357(+)
chr15:85467491-85468091(+)
chr15:85467930-85468530(+)
chr15:85468990-85469590(+)
chr15:85469833-85470433(+)
chr15:85470655-85471255(+)
chr15:85471282-85471882(+)
chr15:85472030-85472630(+)
chr15:85473019-85473619(+)
chr15:85475750-85476350(+)
chr15:85476470-85477070(+)
chr15:85478081-85478681(+)
chr15:85478633-85479233(+)
chr15:85480290-85480890(+)
chr15:85485613-85486213(+)
chr15:85486450-85487050(+)
chr15:85487394-85487994(+)
chr15:85488140-85488740(+)
chr15:85488604-85489204(+)
chr15:85489650-85490250(+)
chr15:85490186-85490786(+)
chr15:85491047-85491647(+)
chr15:85491457-85492057(+)
chr15:85492187-85492787(+)
chr15:85492903-85493503(+)
chr15:85493410-85494010(+)
chr15:85493875-85494475(+)
chr15:85494655-85495255(+)
chr15:85495190-85495790(+)
chr15:85496262-85496862(+)
chr15:85497063-85497663(+)
chr15:85497955-85498555(+)
chr15:85498467-85499067(+)
chr15:85502774-85503374(+)
chr15:85503623-85504223(+)
chr15:85504153-85504753(+)
chr15:85504818-85505418(+)
chr15:85505650-85506250(+)
chr15:85506106-85506706(+)
chr15:85507370-85507970(+)
chr15:85507918-85508518(+)
chr15:85510630-85511230(+)
chr15:85512140-85512740(+)
chr15:85513040-85513640(+)
chr15:85513919-85514519(+)
chr15:85514545-85515145(+)
chr15:85515130-85515730(+)
chr15:85515896-85516496(+)
chr15:85516560-85517160(+)
chr15:85517041-85517641(+)
chr15:85517910-85518510(+)
chr15:85518362-85518962(+)
chr15:85518914-85519514(+)
chr15:85520006-85520606(+)
chr15:85520930-85521530(+)
chr15:85521795-85522395(+)
chr15:85522451-85523051(+)
chr15:85522899-85523499(+)
chr15:85523655-85524255(+)
chr15:85524233-85524833(+)
chr15:85524964-85525564(+)
chr15:85525643-85526243(+)
chr15:85526234-85526834(+)
chr15:85526776-85527376(+)
chr15:85528205-85528805(+)
chr15:85529250-85529850(+)
chr15:85530986-85531586(+)
chr15:85531410-85532010(+)
chr15:85532234-85532834(+)
chr15:85533580-85534180(+)
chr15:85534416-85535016(+)
chr15:85534990-85535590(+)
chr15:85535640-85536240(+)
chr15:85536530-85537130(+)
chr15:85537600-85538200(+)
chr15:85538490-85539090(+)
chr15:85539845-85540445(+)
chr15:85541046-85541646(+)
chr15:85542405-85543005(+)
chr15:85542945-85543545(+)
chr15:85543372-85543972(+)
chr15:85544178-85544778(+)
chr15:85545070-85545670(+)
chr15:85545639-85546239(+)
chr15:85546050-85546650(+)
chr15:85546996-85547596(+)
chr15:85547652-85548252(+)
chr15:85548502-85549102(+)
chr15:85549128-85549728(+)
chr15:85550235-85550835(+)
chr15:85550932-85551532(+)
chr15:85551831-85552431(+)
chr15:85552514-85553114(+)
chr15:85552995-85553595(+)
chr15:85553419-85554019(+)
chr15:85553942-85554542(+)
chr15:85556130-85556730(+)
chr15:85556849-85557449(+)
chr15:85558070-85558670(+)
chr15:85559616-85560216(+)
chr15:85561295-85561895(+)
chr15:85563150-85563750(+)
chr15:85564770-85565370(+)
chr15:85565970-85566570(+)
chr15:85567166-85567766(+)
chr15:85567809-85568409(+)
chr15:85568530-85569130(+)
chr15:85569333-85569933(+)
chr15:85569973-85570573(+)
chr15:85570400-85571000(+)
chr15:85573381-85573981(+)
chr15:85573785-85574385(+)
chr15:85574301-85574901(+)
chr15:85575178-85575778(+)
chr15:85576260-85576860(+)
chr15:85577420-85578020(+)
chr15:85579116-85579716(+)
chr15:85579842-85580442(+)
chr15:85580735-85581335(+)
chr15:85583588-85584188(+)
chr15:85584430-85585030(+)
chr15:85584875-85585475(+)
chr15:85585921-85586521(+)
chr15:85587386-85587986(+)
chr15:85588047-85588647(+)
chr15:85588769-85589369(+)
chr15:85589270-85589870(+)
chr15:85590322-85590922(+)
chr15:85590726-85591326(+)
chr15:85591563-85592163(+)
chr15:85600370-85600970(+)
chr15:85602866-85603466(+)
chr15:85604850-85605450(+)
chr15:85605662-85606262(+)
chr15:85606360-85606960(+)
chr15:85607410-85608010(+)
chr15:85607846-85608446(+)
chr15:85610070-85610670(+)
chr15:85612357-85612957(+)
chr15:85612940-85613540(+)
chr15:85614188-85614788(+)
chr15:85615690-85616290(+)
chr15:85616670-85617270(+)
chr15:85618540-85619140(+)
chr15:85619014-85619614(+)
chr15:85620430-85621030(+)
chr15:85623470-85624070(+)
chr15:85625250-85625850(+)
chr15:85626480-85627080(+)
chr15:85632830-85633430(+)
chr15:85633471-85634071(+)
chr15:85635058-85635658(+)
chr15:85636340-85636940(+)
chr15:85637821-85638421(+)
chr15:85639765-85640365(+)
chr15:85640355-85640955(+)
chr15:85640884-85641484(+)
chr15:85642365-85642965(+)
chr15:85643186-85643786(+)
chr15:85643698-85644298(+)
chr15:85644150-85644750(+)
chr15:85644570-85645170(+)
chr15:85645105-85645705(+)
chr15:85646242-85646842(+)
chr15:85646694-85647294(+)
chr15:85647695-85648295(+)
chr15:85648490-85649090(+)
chr15:85649521-85650121(+)
chr15:85650603-85651203(+)
chr15:85651970-85652570(+)
chr15:85652752-85653352(+)
chr15:85656061-85656661(+)
chr15:85657210-85657810(+)
chr15:85657910-85658510(+)
chr15:85659183-85659783(+)
chr15:85659958-85660558(+)
chr15:85660385-85660985(+)
chr15:85660890-85661490(+)
chr15:85661292-85661892(+)
chr15:85661712-85662312(+)
chr15:85662420-85663020(+)
chr15:85663025-85663625(+)
chr15:85663758-85664358(+)
chr15:85664270-85664870(+)
chr15:85665470-85666070(+)
chr15:85666320-85666920(+)
chr15:85667247-85667847(+)
chr15:85668181-85668781(+)
chr15:85669030-85669630(+)
chr15:85669920-85670520(+)
chr15:85670770-85671370(+)
chr15:85671808-85672408(+)
chr15:85672836-85673436(+)
chr15:85673350-85673950(+)
chr15:85674830-85675430(+)
chr15:85676010-85676610(+)
chr15:85676951-85677551(+)
chr15:85678010-85678610(+)
chr15:85680230-85680830(+)
chr15:85680708-85681308(+)
chr15:85681440-85682040(+)
chr15:85682470-85683070(+)
chr15:85683594-85684194(+)
chr15:85684790-85685390(+)
chr15:85685480-85686080(+)
chr15:85687760-85688360(+)
chr15:85689068-85689668(+)
chr15:85692761-85693361(+)
chr15:85693372-85693972(+)
chr15:85694978-85695578(+)
chr15:85697218-85697818(+)
chr15:85698550-85699150(+)
chr15:85698960-85699560(+)
chr15:85700255-85700855(+)
chr15:85700995-85701595(+)
chr15:85707110-85707710(+)
chr15:85708003-85708603(+)
chr15:85708510-85709110(+)
chr15:85709860-85710460(+)
chr15:85710871-85711471(+)
chr15:85711865-85712465(+)
chr15:85713150-85713750(+)
chr15:85713825-85714425(+)
chr15:85714859-85715459(+)
chr15:85716172-85716772(+)
chr15:85718490-85719090(+)
chr15:85720219-85720819(+)
chr15:85720735-85721335(+)
chr15:85721497-85722097(+)
chr15:85722850-85723450(+)
chr15:85723593-85724193(+)
chr15:85725990-85726590(+)
chr15:85728472-85729072(+)
chr15:85731175-85731775(+)
chr15:85743297-85743897(+)
chr15:85744580-85745180(+)
chr15:85745600-85746200(+)
chr15:85747556-85748156(+)
chr15:85751863-85752463(+)
chr15:85776877-85777477(+)
chr15:85777568-85778168(+)
chr15:85778875-85779475(+)
chr15:85794056-85794656(+)
chr15:85796439-85797039(+)
chr15:85798675-85799275(+)
chr15:85799585-85800185(+)
chr15:85800447-85801047(+)
chr15:85801050-85801650(+)
chr15:85804173-85804773(+)
chr15:85805450-85806050(+)
chr15:85807039-85807639(+)
chr15:85808618-85809218(+)
chr15:85810162-85810762(+)
chr15:85812080-85812680(+)
chr15:85813203-85813803(+)
chr15:85813922-85814522(+)
chr15:85814345-85814945(+)
chr15:85818110-85818710(+)
chr15:85819589-85820189(+)
chr15:85820050-85820650(+)
chr15:85821107-85821707(+)
chr15:85823294-85823894(+)
chr15:85824136-85824736(+)
chr15:85825072-85825672(+)
chr15:85825801-85826401(+)
chr15:85826897-85827497(+)
chr15:85827594-85828194(+)
chr15:85829920-85830520(+)
chr15:85831304-85831904(+)
chr15:85832843-85833443(+)
chr15:85833778-85834378(+)
chr15:85835270-85835870(+)
chr15:85836570-85837170(+)
chr15:85839715-85840315(+)
chr15:85840534-85841134(+)
chr15:85841530-85842130(+)
chr15:85841984-85842584(+)
chr15:85843833-85844433(+)
chr15:85845470-85846070(+)
chr15:85845928-85846528(+)
chr15:85850136-85850736(+)
chr15:85850826-85851426(+)
chr15:85853015-85853615(+)
chr15:85855545-85856145(+)
chr15:85855989-85856589(+)
chr15:85856478-85857078(+)
chr15:85857289-85857889(+)
chr15:85857726-85858326(+)
chr15:85858445-85859045(+)
chr15:85858915-85859515(+)
chr15:85859327-85859927(+)
chr15:85859749-85860349(+)
chr15:85861420-85862020(+)
chr15:85862345-85862945(+)
chr15:85865030-85865630(+)
chr15:85867336-85867936(+)
chr15:85868175-85868775(+)
chr15:85868813-85869413(+)
chr15:85869578-85870178(+)
chr15:85870050-85870650(+)
chr15:85871042-85871642(+)
chr15:85871726-85872326(+)
chr15:85872242-85872842(+)
chr15:85872705-85873305(+)
chr15:85873150-85873750(+)
chr15:85874216-85874816(+)
chr15:85874726-85875326(+)
chr15:85875424-85876024(+)
chr15:85876580-85877180(+)
chr15:85878602-85879202(+)
chr15:85880060-85880660(+)
chr15:85880705-85881305(+)
chr15:85883100-85883700(+)
chr15:85884406-85885006(+)
chr15:85885381-85885981(+)
chr15:85886591-85887191(+)
chr15:85887388-85887988(+)
chr15:85887866-85888466(+)
chr15:85888387-85888987(+)
chr15:85889784-85890384(+)
chr15:85890711-85891311(+)
chr15:85891309-85891909(+)
chr15:85892214-85892814(+)
chr15:85893548-85894148(+)
chr15:85894636-85895236(+)
chr15:85895056-85895656(+)
chr15:85895513-85896113(+)
chr15:85896760-85897360(+)
chr15:85897553-85898153(+)
chr15:85899405-85900005(+)
chr15:85901045-85901645(+)
chr15:85904370-85904970(+)
chr15:85904898-85905498(+)
chr15:85905955-85906555(+)
chr15:85910890-85911490(+)
chr15:85912010-85912610(+)
chr15:85916370-85916970(+)
chr15:85917980-85918580(+)
chr15:85918923-85919523(+)
chr15:85920180-85920780(+)
chr15:85921048-85921648(+)
chr15:85922515-85923115(+)
chr15:85922948-85923548(+)
chr15:85923421-85924021(+)
chr15:85923998-85924598(+)
chr15:85924794-85925394(+)
chr15:85925536-85926136(+)
chr15:85926316-85926916(+)
chr15:85926773-85927373(+)
chr15:85927750-85928350(+)
chr15:85929410-85930010(+)
chr15:85931099-85931699(+)
chr15:85931827-85932427(+)
chr15:85932900-85933500(+)
chr15:85933458-85934058(+)
chr15:85936346-85936946(+)
chr15:85936989-85937589(+)
chr15:85937702-85938302(+)
chr15:85938313-85938913(+)
chr15:85939610-85940210(+)
chr15:85940311-85940911(+)
chr15:85941143-85941743(+)
chr15:85941930-85942530(+)
chr15:85942770-85943370(+)
chr15:85943650-85944250(+)
chr15:85944342-85944942(+)
chr15:85945507-85946107(+)
chr15:85946390-85946990(+)
chr15:85946900-85947500(+)
chr15:85947417-85948017(+)
chr15:85948000-85948600(+)
chr15:85948605-85949205(+)
chr15:85950038-85950638(+)
chr15:85950587-85951187(+)
chr15:85951017-85951617(+)
chr15:85951421-85952021(+)
chr15:85954095-85954695(+)
chr15:85955199-85955799(+)
chr15:85956093-85956693(+)
chr15:85956591-85957191(+)
chr15:85957075-85957675(+)
chr15:85957604-85958204(+)
chr15:85958195-85958795(+)
chr15:85958918-85959518(+)
chr15:85960398-85960998(+)
chr15:85961590-85962190(+)
chr15:85962332-85962932(+)
chr15:85964209-85964809(+)
chr15:85964970-85965570(+)
chr15:85965650-85966250(+)
chr15:85966453-85967053(+)
chr15:85967412-85968012(+)
chr15:85969620-85970220(+)
chr15:85970466-85971066(+)
chr15:85970995-85971595(+)
chr15:85971450-85972050(+)
chr15:85972883-85973483(+)
chr15:85973497-85974097(+)
chr15:85973930-85974530(+)
chr15:85975712-85976312(+)
chr15:85976534-85977134(+)
chr15:85976973-85977573(+)
chr15:85983123-85983723(+)
chr15:85983617-85984217(+)
chr15:85986189-85986789(+)
chr15:85986861-85987461(+)
chr15:85987569-85988169(+)
chr15:85988241-85988841(+)
chr15:85989313-85989913(+)
chr15:85990970-85991570(+)
chr15:85994350-85994950(+)
chr15:85995604-85996204(+)
chr15:85996240-85996840(+)
chr15:85996643-85997243(+)
chr15:85997106-85997706(+)
chr15:85997563-85998163(+)
chr15:85998383-85998983(+)
chr15:85999056-85999656(+)
chr15:85999915-86000515(+)
chr15:86000564-86001164(+)
chr15:86001861-86002461(+)
chr15:86002325-86002925(+)
chr15:86003555-86004155(+)
chr15:86005144-86005744(+)
chr15:86006587-86007187(+)
chr15:86007063-86007663(+)
chr15:86010335-86010935(+)
chr15:86011190-86011790(+)
chr15:86011741-86012341(+)
chr15:86013558-86014158(+)
chr15:86013966-86014566(+)
chr15:86014619-86015219(+)
chr15:86016508-86017108(+)
chr15:86017258-86017858(+)
chr15:86018296-86018896(+)
chr15:86018866-86019466(+)
chr15:86020230-86020830(+)
chr15:86020862-86021462(+)
chr15:86022328-86022928(+)
chr15:86024081-86024681(+)
chr15:86024776-86025376(+)
chr15:86025210-86025810(+)
chr15:86025630-86026230(+)
chr15:86026069-86026669(+)
chr15:86027947-86028547(+)
chr15:86028375-86028975(+)
chr15:86029123-86029723(+)
chr15:86030872-86031472(+)
chr15:86032168-86032768(+)
chr15:86032970-86033570(+)
chr15:86033988-86034588(+)
chr15:86034789-86035389(+)
chr15:86036460-86037060(+)
chr15:86037447-86038047(+)
chr15:86038242-86038842(+)
chr15:86038683-86039283(+)
chr15:86039171-86039771(+)
chr15:86039653-86040253(+)
chr15:86040177-86040777(+)
chr15:86040975-86041575(+)
chr15:86041660-86042260(+)
chr15:86042572-86043172(+)
chr15:86043162-86043762(+)
chr15:86043843-86044443(+)
chr15:86044640-86045240(+)
chr15:86045610-86046210(+)
chr15:86046488-86047088(+)
chr15:86047090-86047690(+)
chr15:86047673-86048273(+)
chr15:86048150-86048750(+)
chr15:86049794-86050394(+)
chr15:86050420-86051020(+)
chr15:86051975-86052575(+)
chr15:86052655-86053255(+)
chr15:86053063-86053663(+)
chr15:86055674-86056274(+)
chr15:86057570-86058170(+)
chr15:86058335-86058935(+)
chr15:86060232-86060832(+)
chr15:86062524-86063124(+)
chr15:86064650-86065250(+)
chr15:86065680-86066280(+)
chr15:86066446-86067046(+)
chr15:86066950-86067550(+)
chr15:86068400-86069000(+)
chr15:86068870-86069470(+)
chr15:86069365-86069965(+)
chr15:86070999-86071599(+)
chr15:86071488-86072088(+)
chr15:86072710-86073310(+)
chr15:86073224-86073824(+)
chr15:86074249-86074849(+)
chr15:86074670-86075270(+)
chr15:86075368-86075968(+)
chr15:86075797-86076397(+)
chr15:86077214-86077814(+)
chr15:86078584-86079184(+)
chr15:86079174-86079774(+)
chr15:86082662-86083262(+)
chr15:86083421-86084021(+)
chr15:86084889-86085489(+)
chr15:86086063-86086663(+)
chr15:86086832-86087432(+)
chr15:86087562-86088162(+)
chr15:86088287-86088887(+)
chr15:86088893-86089493(+)
chr15:86090317-86090917(+)
chr15:86090795-86091395(+)
chr15:86091810-86092410(+)
chr15:86093472-86094072(+)
chr15:86094590-86095190(+)
chr15:86095215-86095815(+)
chr15:86098274-86098874(+)
chr15:86099230-86099830(+)
chr15:86099810-86100410(+)
chr15:86102007-86102607(+)
chr15:86102658-86103258(+)
chr15:86105979-86106579(+)
chr15:86106468-86107068(+)
chr15:86107801-86108401(+)
chr15:86110750-86111350(+)
chr15:86111400-86112000(+)
chr15:86113510-86114110(+)
chr15:86115037-86115637(+)
chr15:86117710-86118310(+)
chr15:86119455-86120055(+)
chr15:86120010-86120610(+)
chr15:86122182-86122782(+)
chr15:86123243-86123843(+)
chr15:86124044-86124644(+)
chr15:86124635-86125235(+)
chr15:86125206-86125806(+)
chr15:86125764-86126364(+)
chr15:86126530-86127130(+)
chr15:86127180-86127780(+)
chr15:86127980-86128580(+)
chr15:86128735-86129335(+)
chr15:86129370-86129970(+)
chr15:86130058-86130658(+)
chr15:86130747-86131347(+)
chr15:86131189-86131789(+)
chr15:86131767-86132367(+)
chr15:86132226-86132826(+)
chr15:86133036-86133636(+)
chr15:86133815-86134415(+)
chr15:86134750-86135350(+)
chr15:86135277-86135877(+)
chr15:86139233-86139833(+)
chr15:86140529-86141129(+)
chr15:86141375-86141975(+)
chr15:86141972-86142572(+)
chr15:86143150-86143750(+)
chr15:86143710-86144310(+)
chr15:86146895-86147495(+)
chr15:86149765-86150365(+)
chr15:86150545-86151145(+)
chr15:86151007-86151607(+)
chr15:86151715-86152315(+)
chr15:86152593-86153193(+)
chr15:86154850-86155450(+)
chr15:86157173-86157773(+)
chr15:86157635-86158235(+)
chr15:86158635-86159235(+)
chr15:86159134-86159734(+)
chr15:86159706-86160306(+)
chr15:86160543-86161143(+)
chr15:86161087-86161687(+)
chr15:86161685-86162285(+)
chr15:86162199-86162799(+)
chr15:86162610-86163210(+)
chr15:86163036-86163636(+)
chr15:86163779-86164379(+)
chr15:86164232-86164832(+)
chr15:86165561-86166161(+)
chr15:86166670-86167270(+)
chr15:86167543-86168143(+)
chr15:86168520-86169120(+)
chr15:86169012-86169612(+)
chr15:86170310-86170910(+)
chr15:86171510-86172110(+)
chr15:86172410-86173010(+)
chr15:86173355-86173955(+)
chr15:86176210-86176810(+)
chr15:86177002-86177602(+)
chr15:86179449-86180049(+)
chr15:86183110-86183710(+)
chr15:86185349-86185949(+)
chr15:86185777-86186377(+)
chr15:86186660-86187260(+)
chr15:86187862-86188462(+)
chr15:86189604-86190204(+)
chr15:86192511-86193111(+)
chr15:86193291-86193891(+)
chr15:86194688-86195288(+)
chr15:86195620-86196220(+)
chr15:86198475-86199075(+)
chr15:86203030-86203630(+)
chr15:86209984-86210584(+)
chr15:86210563-86211163(+)
chr15:86211119-86211719(+)
chr15:86212530-86213130(+)
chr15:86214114-86214714(+)
chr15:86214846-86215446(+)
chr15:86215579-86216179(+)
chr15:86216265-86216865(+)
chr15:86219573-86220173(+)
chr15:86224519-86225119(+)
chr15:86227470-86228070(+)
chr15:86228523-86229123(+)
chr15:86229095-86229695(+)
chr15:86229690-86230290(+)
chr15:86230436-86231036(+)
chr15:86230890-86231490(+)
chr15:86231873-86232473(+)
chr15:86232849-86233449(+)
chr15:86233659-86234259(+)
chr15:86234612-86235212(+)
chr15:86236199-86236799(+)
chr15:86237205-86237805(+)
chr15:86243415-86244015(+)
chr15:86243910-86244510(+)
chr15:86244818-86245418(+)
chr15:86245417-86246017(+)
chr15:86245873-86246473(+)
chr15:86246421-86247021(+)
chr15:86247156-86247756(+)
chr15:86247813-86248413(+)
chr15:86248775-86249375(+)
chr15:86249210-86249810(+)
chr15:86249772-86250372(+)
chr15:86250190-86250790(+)
chr15:86250793-86251393(+)
chr15:86251695-86252295(+)
chr15:86252353-86252953(+)
chr15:86253492-86254092(+)
chr15:86254686-86255286(+)
chr15:86255135-86255735(+)
chr15:86256850-86257450(+)
chr15:86258115-86258715(+)
chr15:86259406-86260006(+)
chr15:86259826-86260426(+)
chr15:86261355-86261955(+)
chr15:86261815-86262415(+)
chr15:86265480-86266080(+)
chr15:86265890-86266490(+)
chr15:86266295-86266895(+)
chr15:86267150-86267750(+)
chr15:86268016-86268616(+)
chr15:86268623-86269223(+)
chr15:86269195-86269795(+)
chr15:86269648-86270248(+)
chr15:86270216-86270816(+)
chr15:86273365-86273965(+)
chr15:86276030-86276630(+)
chr15:86276532-86277132(+)
chr15:86278010-86278610(+)
chr15:86282815-86283415(+)
chr15:86283690-86284290(+)
chr15:86284122-86284722(+)
chr15:86285496-86286096(+)
chr15:86286835-86287435(+)
chr15:86287663-86288263(+)
chr15:86288910-86289510(+)
chr15:86289755-86290355(+)
chr15:86290170-86290770(+)
chr15:86291470-86292070(+)
chr15:86291884-86292484(+)
chr15:86292648-86293248(+)
chr15:86293499-86294099(+)
chr15:86294019-86294619(+)
chr15:86294726-86295326(+)
chr15:86295189-86295789(+)
chr15:86295708-86296308(+)
chr15:86296394-86296994(+)
chr15:86297075-86297675(+)
chr15:86298126-86298726(+)
chr15:86298846-86299446(+)
chr15:86299875-86300475(+)
chr15:86300736-86301336(+)
chr15:86302432-86303032(+)
chr15:86303010-86303610(+)
chr15:86303509-86304109(+)
chr15:86303937-86304537(+)
chr15:86304766-86305366(+)
chr15:86305422-86306022(+)
chr15:86305880-86306480(+)
chr15:86306311-86306911(+)
chr15:86307000-86307600(+)
chr15:86307681-86308281(+)
chr15:86308934-86309534(+)
chr15:86309448-86310048(+)
chr15:86311108-86311708(+)
chr15:86311687-86312287(+)
chr15:86313101-86313701(+)
chr15:86313607-86314207(+)
chr15:86314354-86314954(+)
chr15:86314920-86315520(+)
chr15:86315731-86316331(+)
chr15:86316694-86317294(+)
chr15:86318482-86319082(+)
chr15:86320573-86321173(+)
chr15:86321295-86321895(+)
chr15:86321910-86322510(+)
chr15:86322710-86323310(+)
chr15:86323408-86324008(+)
chr15:86324183-86324783(+)
chr15:86325279-86325879(+)
chr15:86328661-86329261(+)
chr15:86329193-86329793(+)
chr15:86329610-86330210(+)
chr15:86331210-86331810(+)
chr15:86332241-86332841(+)
chr15:86334575-86335175(+)
chr15:86335199-86335799(+)
chr15:86335715-86336315(+)
chr15:86336269-86336869(+)
chr15:86336751-86337351(+)
chr15:86337214-86337814(+)
chr15:86337881-86338481(+)
chr15:86338296-86338896(+)
chr15:86338765-86339365(+)
chr15:86339435-86340035(+)
chr15:86343607-86344207(+)
chr15:86345763-86346363(+)
chr15:86346270-86346870(+)
chr15:86347777-86348377(+)
chr15:86348536-86349136(+)
chr15:86349990-86350590(+)
chr15:86353204-86353804(+)
chr15:86357950-86358550(+)
chr15:86367070-86367670(+)
chr15:86368252-86368852(+)
chr15:86368839-86369439(+)
chr15:86369250-86369850(+)
chr15:86370154-86370754(+)
chr15:86370815-86371415(+)
chr15:86371240-86371840(+)
chr15:86372021-86372621(+)
chr15:86372610-86373210(+)
chr15:86373410-86374010(+)
chr15:86373875-86374475(+)
chr15:86374616-86375216(+)
chr15:86375562-86376162(+)
chr15:86378503-86379103(+)
chr15:86380175-86380775(+)
chr15:86380853-86381453(+)
chr15:86381677-86382277(+)
chr15:86382773-86383373(+)
chr15:86383640-86384240(+)
chr15:86386116-86386716(+)
chr15:86392930-86393530(+)
chr15:86396075-86396675(+)
chr15:86397485-86398085(+)
chr15:86398875-86399475(+)
chr15:86401877-86402477(+)
chr15:86402770-86403370(+)
chr15:86403620-86404220(+)
chr15:86407702-86408302(+)
chr15:86408210-86408810(+)
chr15:86410410-86411010(+)
chr15:86413582-86414182(+)
chr15:86414666-86415266(+)
chr15:86415206-86415806(+)
chr15:86417355-86417955(+)
chr15:86418838-86419438(+)
chr15:86421090-86421690(+)
chr15:86421981-86422581(+)
chr15:86422440-86423040(+)
chr15:86422871-86423471(+)
chr15:86423300-86423900(+)
chr15:86423763-86424363(+)
chr15:86426818-86427418(+)
chr15:86428620-86429220(+)
chr15:86429454-86430054(+)
chr15:86431026-86431626(+)
chr15:86432510-86433110(+)
chr15:86433157-86433757(+)
chr15:86433680-86434280(+)
chr15:86434470-86435070(+)
chr15:86435463-86436063(+)
chr15:86437913-86438513(+)
chr15:86439978-86440578(+)
chr15:86440814-86441414(+)
chr15:86441468-86442068(+)
chr15:86442670-86443270(+)
chr15:86443122-86443722(+)
chr15:86444260-86444860(+)
chr15:86448915-86449515(+)
chr15:86449700-86450300(+)
chr15:86451240-86451840(+)
chr15:86452848-86453448(+)
chr15:86453298-86453898(+)
chr15:86453941-86454541(+)
chr15:86456516-86457116(+)
chr15:86458650-86459250(+)
chr15:86459230-86459830(+)
chr15:86462055-86462655(+)
chr15:86463210-86463810(+)
chr15:86464035-86464635(+)
chr15:86465423-86466023(+)
chr15:86466150-86466750(+)
chr15:86468254-86468854(+)
chr15:86468907-86469507(+)
chr15:86471040-86471640(+)
chr15:86472686-86473286(+)
chr15:86473238-86473838(+)
chr15:86473662-86474262(+)
chr15:86475931-86476531(+)
chr15:86476350-86476950(+)
chr15:86476790-86477390(+)
chr15:86477975-86478575(+)
chr15:86479670-86480270(+)
chr15:86480100-86480700(+)
chr15:86480810-86481410(+)
chr15:86484120-86484720(+)
chr15:86484592-86485192(+)
chr15:86486268-86486868(+)
chr15:86486846-86487446(+)
chr15:86490198-86490798(+)
chr15:86491092-86491692(+)
chr15:86491550-86492150(+)
chr15:86492518-86493118(+)
chr15:86493172-86493772(+)
chr15:86493910-86494510(+)
chr15:86494390-86494990(+)
chr15:86494963-86495563(+)
chr15:86496330-86496930(+)
chr15:86499025-86499625(+)
chr15:86499743-86500343(+)
chr15:86502740-86503340(+)
chr15:86505850-86506450(+)
chr15:86506372-86506972(+)
chr15:86506870-86507470(+)
chr15:86507594-86508194(+)
chr15:86508233-86508833(+)
chr15:86509030-86509630(+)
chr15:86510477-86511077(+)
chr15:86512530-86513130(+)
chr15:86515826-86516426(+)
chr15:86516250-86516850(+)
chr15:86516740-86517340(+)
chr15:86517193-86517793(+)
chr15:86517750-86518350(+)
chr15:86518380-86518980(+)
chr15:86520125-86520725(+)
chr15:86520720-86521320(+)
chr15:86524090-86524690(+)
chr15:86526210-86526810(+)
chr15:86527479-86528079(+)
chr15:86527889-86528489(+)
chr15:86529240-86529840(+)
chr15:86529835-86530435(+)
chr15:86531876-86532476(+)
chr15:86532730-86533330(+)
chr15:86534036-86534636(+)
chr15:86536352-86536952(+)
chr15:86540034-86540634(+)
chr15:86540806-86541406(+)
chr15:86542310-86542910(+)
chr15:86544299-86544899(+)
chr15:86545545-86546145(+)
chr15:86546035-86546635(+)
chr15:86549315-86549915(+)
chr15:86549830-86550430(+)
chr15:86552826-86553426(+)
chr15:86555970-86556570(+)
chr15:86557202-86557802(+)
chr15:86557808-86558408(+)
chr15:86558216-86558816(+)
chr15:86559874-86560474(+)
chr15:86561865-86562465(+)
chr15:86563636-86564236(+)
chr15:86564457-86565057(+)
chr15:86564978-86565578(+)
chr15:86569850-86570450(+)
chr15:86572126-86572726(+)
chr15:86579450-86580050(+)
chr15:86580763-86581363(+)
chr15:86581715-86582315(+)
chr15:86583654-86584254(+)
chr15:86584472-86585072(+)
chr15:86588096-86588696(+)
chr15:86588570-86589170(+)
chr15:86589590-86590190(+)
chr15:86591450-86592050(+)
chr15:86596200-86596800(+)
chr15:86597830-86598430(+)
chr15:86598670-86599270(+)
chr15:86601690-86602290(+)
chr15:86603030-86603630(+)
chr15:86603836-86604436(+)
chr15:86604690-86605290(+)
chr15:86605746-86606346(+)
chr15:86606362-86606962(+)
chr15:86606843-86607443(+)
chr15:86608050-86608650(+)
chr15:86609520-86610120(+)
chr15:86616390-86616990(+)
chr15:86619590-86620190(+)
chr15:86620159-86620759(+)
chr15:86622569-86623169(+)
chr15:86623480-86624080(+)
chr15:86624870-86625470(+)
chr15:86625623-86626223(+)
chr15:86626148-86626748(+)
chr15:86627149-86627749(+)
chr15:86630890-86631490(+)
chr15:86631430-86632030(+)
chr15:86632448-86633048(+)
chr15:86633090-86633690(+)
chr15:86638350-86638950(+)
chr15:86643827-86644427(+)
chr15:86645133-86645733(+)
chr15:86652710-86653310(+)
chr15:86655510-86656110(+)
chr15:86656050-86656650(+)
chr15:86657870-86658470(+)
chr15:86658322-86658922(+)
chr15:86663310-86663910(+)
chr15:86664883-86665483(+)
chr15:86665390-86665990(+)
chr15:86665911-86666511(+)
chr15:86667850-86668450(+)
chr15:86668935-86669535(+)
chr15:86669870-86670470(+)
chr15:86670558-86671158(+)
chr15:86674710-86675310(+)
chr15:86675370-86675970(+)
chr15:86677090-86677690(+)
chr15:86678228-86678828(+)
chr15:86679255-86679855(+)
chr15:86679886-86680486(+)
chr15:86680670-86681270(+)
chr15:86682036-86682636(+)
chr15:86682987-86683587(+)
chr15:86685330-86685930(+)
chr15:86688490-86689090(+)
chr15:86689350-86689950(+)
chr15:86690010-86690610(+)
chr15:86690620-86691220(+)
chr15:86691220-86691820(+)
chr15:86693310-86693910(+)
chr15:86698640-86699240(+)
chr15:86700310-86700910(+)
chr15:86700962-86701562(+)
chr15:86702547-86703147(+)
chr15:86704146-86704746(+)
chr15:86705355-86705955(+)
chr15:86705770-86706370(+)
chr15:86706950-86707550(+)
chr15:86707364-86707964(+)
chr15:86707840-86708440(+)
chr15:86708583-86709183(+)
chr15:86710575-86711175(+)
chr15:86710985-86711585(+)
chr15:86712033-86712633(+)
chr15:86713085-86713685(+)
chr15:86717750-86718350(+)
chr15:86718920-86719520(+)
chr15:86719370-86719970(+)
chr15:86721981-86722581(+)
chr15:86722603-86723203(+)
chr15:86723730-86724330(+)
chr15:86726816-86727416(+)
chr15:86729925-86730525(+)
chr15:86732400-86733000(+)
chr15:86734895-86735495(+)
chr15:86737144-86737744(+)
chr15:86739950-86740550(+)
chr15:86740876-86741476(+)
chr15:86741575-86742175(+)
chr15:86742699-86743299(+)
chr15:86744652-86745252(+)
chr15:86746715-86747315(+)
chr15:86748380-86748980(+)
chr15:86756547-86757147(+)
chr15:86757095-86757695(+)
chr15:86757898-86758498(+)
chr15:86758384-86758984(+)
chr15:86760272-86760872(+)
chr15:86761710-86762310(+)
chr15:86763875-86764475(+)
chr15:86764338-86764938(+)
chr15:86767325-86767925(+)
chr15:86768990-86769590(+)
chr15:86772413-86773013(+)
chr15:86773092-86773692(+)
chr15:86774690-86775290(+)
chr15:86775318-86775918(+)
chr15:86775854-86776454(+)
chr15:86776290-86776890(+)
chr15:86777756-86778356(+)
chr15:86778190-86778790(+)
chr15:86778896-86779496(+)
chr15:86779763-86780363(+)
chr15:86780326-86780926(+)
chr15:86781950-86782550(+)
chr15:86782740-86783340(+)
chr15:86787250-86787850(+)
chr15:86788299-86788899(+)
chr15:86790673-86791273(+)
chr15:86795502-86796102(+)
chr15:86796835-86797435(+)
chr15:86799772-86800372(+)
chr15:86802985-86803585(+)
chr15:86803610-86804210(+)
chr15:86805270-86805870(+)
chr15:86810130-86810730(+)
chr15:86811037-86811637(+)
chr15:86813831-86814431(+)
chr15:86816190-86816790(+)
chr15:86818175-86818775(+)
chr15:86818634-86819234(+)
chr15:86819940-86820540(+)
chr15:86821751-86822351(+)
chr15:86823920-86824520(+)
chr15:86824830-86825430(+)
chr15:86825650-86826250(+)
chr15:86827762-86828362(+)
chr15:86831280-86831880(+)
chr15:86837960-86838560(+)
chr15:86838596-86839196(+)
chr15:86839970-86840570(+)
chr15:86840770-86841370(+)
chr15:86843456-86844056(+)
chr15:86843891-86844491(+)
chr15:86844570-86845170(+)
chr15:86848030-86848630(+)
chr15:86855504-86856104(+)
chr15:86856295-86856895(+)
chr15:86857630-86858230(+)
chr15:86858991-86859591(+)
chr15:86859806-86860406(+)
chr15:86860304-86860904(+)
chr15:86865766-86866366(+)
chr15:86868570-86869170(+)
chr15:86869863-86870463(+)
chr15:86870438-86871038(+)
chr15:86871790-86872390(+)
chr15:86872340-86872940(+)
chr15:86876914-86877514(+)
chr15:86878695-86879295(+)
chr15:86879190-86879790(+)
chr15:86879610-86880210(+)
chr15:86883750-86884350(+)
chr15:86887370-86887970(+)
chr15:86890400-86891000(+)
chr15:86891182-86891782(+)
chr15:86891950-86892550(+)
chr15:86892770-86893370(+)
chr15:86898946-86899546(+)
chr15:86899370-86899970(+)
chr15:86905708-86906308(+)
chr15:86908625-86909225(+)
chr15:86914870-86915470(+)
chr15:86916290-86916890(+)
chr15:86918825-86919425(+)
chr15:86921430-86922030(+)
chr15:86922730-86923330(+)
chr15:86923616-86924216(+)
chr15:86925443-86926043(+)
chr15:86925972-86926572(+)
chr15:86926690-86927290(+)
chr15:86927289-86927889(+)
chr15:86927774-86928374(+)
chr15:86928480-86929080(+)
chr15:86928976-86929576(+)
chr15:86929670-86930270(+)
chr15:86934870-86935470(+)
chr15:86935466-86936066(+)
chr15:86935999-86936599(+)
chr15:86936530-86937130(+)
chr15:86939350-86939950(+)
chr15:86940490-86941090(+)
chr15:86941820-86942420(+)
chr15:86942343-86942943(+)
chr15:86942902-86943502(+)
chr15:86945510-86946110(+)
chr15:86946290-86946890(+)
chr15:86948750-86949350(+)
chr15:86950932-86951532(+)
chr15:86951390-86951990(+)
chr15:86952350-86952950(+)
chr15:86952780-86953380(+)
chr15:86954226-86954826(+)
chr15:86955075-86955675(+)
chr15:86956318-86956918(+)
chr15:86962695-86963295(+)
chr15:86968895-86969495(+)
chr15:86975991-86976591(+)
chr15:86977140-86977740(+)
chr15:86979350-86979950(+)
chr15:86980550-86981150(+)
chr15:86981970-86982570(+)
chr15:86982693-86983293(+)
chr15:86983830-86984430(+)
chr15:86984670-86985270(+)
chr15:86985070-86985670(+)
chr15:86985924-86986524(+)
chr15:86987625-86988225(+)
chr15:86988307-86988907(+)
chr15:86988872-86989472(+)
chr15:86989341-86989941(+)
chr15:86990370-86990970(+)
chr15:86991290-86991890(+)
chr15:86992710-86993310(+)
chr15:86993110-86993710(+)
chr15:86995310-86995910(+)
chr15:87000750-87001350(+)
chr15:87003600-87004200(+)
chr15:87008645-87009245(+)
chr15:87010194-87010794(+)
chr15:87011198-87011798(+)
chr15:87012650-87013250(+)
chr15:87015150-87015750(+)
chr15:87024942-87025542(+)
chr15:87027029-87027629(+)
chr15:87030014-87030614(+)
chr15:87030490-87031090(+)
chr15:87031169-87031769(+)
chr15:87032090-87032690(+)
chr15:87032722-87033322(+)
chr15:87033175-87033775(+)
chr15:87033610-87034210(+)
chr15:87034250-87034850(+)
chr15:87037062-87037662(+)
chr15:87037528-87038128(+)
chr15:87038010-87038610(+)
chr15:87039165-87039765(+)
chr15:87040750-87041350(+)
chr15:87044917-87045517(+)
chr15:87045476-87046076(+)
chr15:87049491-87050091(+)
chr15:87052970-87053570(+)
chr15:87055590-87056190(+)
chr15:87057330-87057930(+)
chr15:87058815-87059415(+)
chr15:87060080-87060680(+)
chr15:87062315-87062915(+)
chr15:87063784-87064384(+)
chr15:87064810-87065410(+)
chr15:87065931-87066531(+)
chr15:87070300-87070900(+)
chr15:87078354-87078954(+)
chr15:87079840-87080440(+)
chr15:87081266-87081866(+)
chr15:87084123-87084723(+)
chr15:87084678-87085278(+)
chr15:87087228-87087828(+)
chr15:87096274-87096874(+)
chr15:87098160-87098760(+)
chr15:87099144-87099744(+)
chr15:87099644-87100244(+)
chr15:87100246-87100846(+)
chr15:87101286-87101886(+)
chr15:87101817-87102417(+)
chr15:87108590-87109190(+)
chr15:87110890-87111490(+)
chr15:87111452-87112052(+)
chr15:87113220-87113820(+)
chr15:87113842-87114442(+)
chr15:87115049-87115649(+)
chr15:87115539-87116139(+)
chr15:87116560-87117160(+)
chr15:87117210-87117810(+)
chr15:87122683-87123283(+)
chr15:87128890-87129490(+)
chr15:87129886-87130486(+)
chr15:87130750-87131350(+)
chr15:87131543-87132143(+)
chr15:87133486-87134086(+)
chr15:87134283-87134883(+)
chr15:87135462-87136062(+)
chr15:87136190-87136790(+)
chr15:87138861-87139461(+)
chr15:87151603-87152203(+)
chr15:87152310-87152910(+)
chr15:87153200-87153800(+)
chr15:87154743-87155343(+)
chr15:87155536-87156136(+)
chr15:87156450-87157050(+)
chr15:87157170-87157770(+)
chr15:87158650-87159250(+)
chr15:87159544-87160144(+)
chr15:87159995-87160595(+)
chr15:87162500-87163100(+)
chr15:87163187-87163787(+)
chr15:87163791-87164391(+)
chr15:87164370-87164970(+)
chr15:87166325-87166925(+)
chr15:87167330-87167930(+)
chr15:87167764-87168364(+)
chr15:87170390-87170990(+)
chr15:87172433-87173033(+)
chr15:87173079-87173679(+)
chr15:87174092-87174692(+)
chr15:87176230-87176830(+)
chr15:87178380-87178980(+)
chr15:87178850-87179450(+)
chr15:87179620-87180220(+)
chr15:87182830-87183430(+)
chr15:87187496-87188096(+)
chr15:87189251-87189851(+)
chr15:87193228-87193828(+)
chr15:87193870-87194470(+)
chr15:87195253-87195853(+)
chr15:87196170-87196770(+)
chr15:87196720-87197320(+)
chr15:87197785-87198385(+)
chr15:87199730-87200330(+)
chr15:87203037-87203637(+)
chr15:87204640-87205240(+)
chr15:87206438-87207038(+)
chr15:87207113-87207713(+)
chr15:87209490-87210090(+)
chr15:87211970-87212570(+)
chr15:87214350-87214950(+)
chr15:87214870-87215470(+)
chr15:87215470-87216070(+)
chr15:87220474-87221074(+)
chr15:87222655-87223255(+)
chr15:87224030-87224630(+)
chr15:87225430-87226030(+)
chr15:87226510-87227110(+)
chr15:87228386-87228986(+)
chr15:87229920-87230520(+)
chr15:87233726-87234326(+)
chr15:87234281-87234881(+)
chr15:87234730-87235330(+)
chr15:87236570-87237170(+)
chr15:87243940-87244540(+)
chr15:87244350-87244950(+)
chr15:87249924-87250524(+)
chr15:87254390-87254990(+)
chr15:87254930-87255530(+)
chr15:87255667-87256267(+)
chr15:87256134-87256734(+)
chr15:87257340-87257940(+)
chr15:87257958-87258558(+)
chr15:87262476-87263076(+)
chr15:87266190-87266790(+)
chr15:87270130-87270730(+)
chr15:87278809-87279409(+)
chr15:87279510-87280110(+)
chr15:87280292-87280892(+)
chr15:87283200-87283800(+)
chr15:87286415-87287015(+)
chr15:87287360-87287960(+)
chr15:87294190-87294790(+)
chr15:87295495-87296095(+)
chr15:87297986-87298586(+)
chr15:87298960-87299560(+)
chr15:87299789-87300389(+)
chr15:87300611-87301211(+)
chr15:87302890-87303490(+)
chr15:87303330-87303930(+)
chr15:87305930-87306530(+)
chr15:87307140-87307740(+)
chr15:87307990-87308590(+)
chr15:87308412-87309012(+)
chr15:87311530-87312130(+)
chr15:87312070-87312670(+)
chr15:87312590-87313190(+)
chr15:87315784-87316384(+)
chr15:87316190-87316790(+)
chr15:87316848-87317448(+)
chr15:87318150-87318750(+)
chr15:87319210-87319810(+)
chr15:87324670-87325270(+)
chr15:87328137-87328737(+)
chr15:87331290-87331890(+)
chr15:87337380-87337980(+)
chr15:87338050-87338650(+)
chr15:87339575-87340175(+)
chr15:87340490-87341090(+)
chr15:87343590-87344190(+)
chr15:87345390-87345990(+)
chr15:87346186-87346786(+)
chr15:87348318-87348918(+)
chr15:87349077-87349677(+)
chr15:87350570-87351170(+)
chr15:87351082-87351682(+)
chr15:87352990-87353590(+)
chr15:87355130-87355730(+)
chr15:87355710-87356310(+)
chr15:87356800-87357400(+)
chr15:87358955-87359555(+)
chr15:87360000-87360600(+)
chr15:87361430-87362030(+)
chr15:87370770-87371370(+)
chr15:87371323-87371923(+)
chr15:87372352-87372952(+)
chr15:87373433-87374033(+)
chr15:87376090-87376690(+)
chr15:87377390-87377990(+)
chr15:87379175-87379775(+)
chr15:87379617-87380217(+)
chr15:87380190-87380790(+)
chr15:87380697-87381297(+)
chr15:87381175-87381775(+)
chr15:87381590-87382190(+)
chr15:87382110-87382710(+)
chr15:87383500-87384100(+)
chr15:87384125-87384725(+)
chr15:87385055-87385655(+)
chr15:87389064-87389664(+)
chr15:87390235-87390835(+)
chr15:87390641-87391241(+)
chr15:87392230-87392830(+)
chr15:87392907-87393507(+)
chr15:87395902-87396502(+)
chr15:87397296-87397896(+)
chr15:87398587-87399187(+)
chr15:87399081-87399681(+)
chr15:87400813-87401413(+)
chr15:87402603-87403203(+)
chr15:87405870-87406470(+)
chr15:87406343-87406943(+)
chr15:87407222-87407822(+)
chr15:87409072-87409672(+)
chr15:87409993-87410593(+)
chr15:87414193-87414793(+)
chr15:87415090-87415690(+)
chr15:87419577-87420177(+)
chr15:87420315-87420915(+)
chr15:87421310-87421910(+)
chr15:87422012-87422612(+)
chr15:87422775-87423375(+)
chr15:87428867-87429467(+)
chr15:87434825-87435425(+)
chr15:87436147-87436747(+)
chr15:87437432-87438032(+)
chr15:87443090-87443690(+)
chr15:87446770-87447370(+)
chr15:87448230-87448830(+)
chr15:87449012-87449612(+)
chr15:87449550-87450150(+)
chr15:87455719-87456319(+)
chr15:87456190-87456790(+)
chr15:87458280-87458880(+)
chr15:87458954-87459554(+)
chr15:87459806-87460406(+)
chr15:87460300-87460900(+)
chr15:87462632-87463232(+)
chr15:87463775-87464375(+)
chr15:87466110-87466710(+)
chr15:87468538-87469138(+)
chr15:87479042-87479642(+)
chr15:87483752-87484352(+)
chr15:87484690-87485290(+)
chr15:87485401-87486001(+)
chr15:87486450-87487050(+)
chr15:87488710-87489310(+)
chr15:87490375-87490975(+)
chr15:87491731-87492331(+)
chr15:87499602-87500202(+)
chr15:87504811-87505411(+)
chr15:87506795-87507395(+)
chr15:87507290-87507890(+)
chr15:87508670-87509270(+)
chr15:87511830-87512430(+)
chr15:87514790-87515390(+)
chr15:87515514-87516114(+)
chr15:87516608-87517208(+)
chr15:87518214-87518814(+)
chr15:87518790-87519390(+)
chr15:87519490-87520090(+)
chr15:87521800-87522400(+)
chr15:87523991-87524591(+)
chr15:87528372-87528972(+)
chr15:87529989-87530589(+)
chr15:87531184-87531784(+)
chr15:87537010-87537610(+)
chr15:87540164-87540764(+)
chr15:87541396-87541996(+)
chr15:87549290-87549890(+)
chr15:87557350-87557950(+)
chr15:87558462-87559062(+)
chr15:87558942-87559542(+)
chr15:87564830-87565430(+)
chr15:87571910-87572510(+)
chr15:87574685-87575285(+)
chr15:87575424-87576024(+)
chr15:87576180-87576780(+)
chr15:87576891-87577491(+)
chr15:87578635-87579235(+)
chr15:87579178-87579778(+)
chr15:87581500-87582100(+)
chr15:87585740-87586340(+)
chr15:87587120-87587720(+)
chr15:87588845-87589445(+)
chr15:87590526-87591126(+)
chr15:87591390-87591990(+)
chr15:87594950-87595550(+)
chr15:87597855-87598455(+)
chr15:87600620-87601220(+)
chr15:87601038-87601638(+)
chr15:87603470-87604070(+)
chr15:87606790-87607390(+)
chr15:87612970-87613570(+)
chr15:87615413-87616013(+)
chr15:87616630-87617230(+)
chr15:87617250-87617850(+)
chr15:87621890-87622490(+)
chr15:87622810-87623410(+)
chr15:87623692-87624292(+)
chr15:87625290-87625890(+)
chr15:87625720-87626320(+)
chr15:87626320-87626920(+)
chr15:87626790-87627390(+)
chr15:87628055-87628655(+)
chr15:87629800-87630400(+)
chr15:87632674-87633274(+)
chr15:87633990-87634590(+)
chr15:87640580-87641180(+)
chr15:87644652-87645252(+)
chr15:87648520-87649120(+)
chr15:87649030-87649630(+)
chr15:87652190-87652790(+)
chr15:87653720-87654320(+)
chr15:87657322-87657922(+)
chr15:87659433-87660033(+)
chr15:87660290-87660890(+)
chr15:87661587-87662187(+)
chr15:87664566-87665166(+)
chr15:87665590-87666190(+)
chr15:87667024-87667624(+)
chr15:87668540-87669140(+)
chr15:87669130-87669730(+)
chr15:87670150-87670750(+)
chr15:87671210-87671810(+)
chr15:87673028-87673628(+)
chr15:87676770-87677370(+)
chr15:87678231-87678831(+)
chr15:87678793-87679393(+)
chr15:87681930-87682530(+)
chr15:87685234-87685834(+)
chr15:87685770-87686370(+)
chr15:87687010-87687610(+)
chr15:87687908-87688508(+)
chr15:87688819-87689419(+)
chr15:87689390-87689990(+)
chr15:87695220-87695820(+)
chr15:87697150-87697750(+)
chr15:87697880-87698480(+)
chr15:87698808-87699408(+)
chr15:87699313-87699913(+)
chr15:87702870-87703470(+)
chr15:87705310-87705910(+)
chr15:87708530-87709130(+)
chr15:87710207-87710807(+)
chr15:87710852-87711452(+)
chr15:87712991-87713591(+)
chr15:87713750-87714350(+)
chr15:87715755-87716355(+)
chr15:87716168-87716768(+)
chr15:87716710-87717310(+)
chr15:87721850-87722450(+)
chr15:87722540-87723140(+)
chr15:87725030-87725630(+)
chr15:87731734-87732334(+)
chr15:87732184-87732784(+)
chr15:87732990-87733590(+)
chr15:87733444-87734044(+)
chr15:87736594-87737194(+)
chr15:87739690-87740290(+)
chr15:87743320-87743920(+)
chr15:87744015-87744615(+)
chr15:87745130-87745730(+)
chr15:87750501-87751101(+)
chr15:87751100-87751700(+)
chr15:87751970-87752570(+)
chr15:87753173-87753773(+)
chr15:87754685-87755285(+)
chr15:87755172-87755772(+)
chr15:87756750-87757350(+)
chr15:87757740-87758340(+)
chr15:87758242-87758842(+)
chr15:87759460-87760060(+)
chr15:87762755-87763355(+)
chr15:87763385-87763985(+)
chr15:87767518-87768118(+)
chr15:87768255-87768855(+)
chr15:87769650-87770250(+)
chr15:87770984-87771584(+)
chr15:87771565-87772165(+)
chr15:87782063-87782663(+)
chr15:87786510-87787110(+)
chr15:87803670-87804270(+)
chr15:87805290-87805890(+)
chr15:87806423-87807023(+)
chr15:87806891-87807491(+)
chr15:87808560-87809160(+)
chr15:87809330-87809930(+)
chr15:87810934-87811534(+)
chr15:87811842-87812442(+)
chr15:87812695-87813295(+)
chr15:87817230-87817830(+)
chr15:87823130-87823730(+)
chr15:87823790-87824390(+)
chr15:87830297-87830897(+)
chr15:87836104-87836704(+)
chr15:87836599-87837199(+)
chr15:87843009-87843609(+)
chr15:87850335-87850935(+)
chr15:87855340-87855940(+)
chr15:87861050-87861650(+)
chr15:87862895-87863495(+)
chr15:87863315-87863915(+)
chr15:87864135-87864735(+)
chr15:87865440-87866040(+)
chr15:87866073-87866673(+)
chr15:87868860-87869460(+)
chr15:87869365-87869965(+)
chr15:87875850-87876450(+)
chr15:87881430-87882030(+)
chr15:87886610-87887210(+)
chr15:87887147-87887747(+)
chr15:87889105-87889705(+)
chr15:87891225-87891825(+)
chr15:87891874-87892474(+)
chr15:87892313-87892913(+)
chr15:87894050-87894650(+)
chr15:87894450-87895050(+)
chr15:87895260-87895860(+)
chr15:87897230-87897830(+)
chr15:87897876-87898476(+)
chr15:87899070-87899670(+)
chr15:87899631-87900231(+)
chr15:87900753-87901353(+)
chr15:87902810-87903410(+)
chr15:87905680-87906280(+)
chr15:87908329-87908929(+)
chr15:87911050-87911650(+)
chr15:87911706-87912306(+)
chr15:87912387-87912987(+)
chr15:87912970-87913570(+)
chr15:87917454-87918054(+)
chr15:87920644-87921244(+)
chr15:87929000-87929600(+)
chr15:87930874-87931474(+)
chr15:87934733-87935333(+)
chr15:87937798-87938398(+)
chr15:87942990-87943590(+)
chr15:87945087-87945687(+)
chr15:87947140-87947740(+)
chr15:87952050-87952650(+)
chr15:87954250-87954850(+)
chr15:87955990-87956590(+)
chr15:87956770-87957370(+)
chr15:87958290-87958890(+)
chr15:87959700-87960300(+)
chr15:87961340-87961940(+)
chr15:87962585-87963185(+)
chr15:87963249-87963849(+)
chr15:87965313-87965913(+)
chr15:87968115-87968715(+)
chr15:87975010-87975610(+)
chr15:87975630-87976230(+)
chr15:87976610-87977210(+)
chr15:87977219-87977819(+)
chr15:87983310-87983910(+)
chr15:87984810-87985410(+)
chr15:87990131-87990731(+)
chr15:87990887-87991487(+)
chr15:87992004-87992604(+)
chr15:87993452-87994052(+)
chr15:87994870-87995470(+)
chr15:87998090-87998690(+)
chr15:88003275-88003875(+)
chr15:88004801-88005401(+)
chr15:88005211-88005811(+)
chr15:88005942-88006542(+)
chr15:88007046-88007646(+)
chr15:88014075-88014675(+)
chr15:88020280-88020880(+)
chr15:88020980-88021580(+)
chr15:88022795-88023395(+)
chr15:88023215-88023815(+)
chr15:88024260-88024860(+)
chr15:88026075-88026675(+)
chr15:88026595-88027195(+)
chr15:88027703-88028303(+)
chr15:88029273-88029873(+)
chr15:88030664-88031264(+)
chr15:88031575-88032175(+)
chr15:88033042-88033642(+)
chr15:88033690-88034290(+)
chr15:88035460-88036060(+)
chr15:88036280-88036880(+)
chr15:88037110-88037710(+)
chr15:88037923-88038523(+)
chr15:88038414-88039014(+)
chr15:88039222-88039822(+)
chr15:88041675-88042275(+)
chr15:88043349-88043949(+)
chr15:88045290-88045890(+)
chr15:88049733-88050333(+)
chr15:88062090-88062690(+)
chr15:88062701-88063301(+)
chr15:88063781-88064381(+)
chr15:88066022-88066622(+)
chr15:88066618-88067218(+)
chr15:88068970-88069570(+)
chr15:88070583-88071183(+)
chr15:88072009-88072609(+)
chr15:88080413-88081013(+)
chr15:88081525-88082125(+)
chr15:88084490-88085090(+)
chr15:88085870-88086470(+)
chr15:88088870-88089470(+)
chr15:88090602-88091202(+)
chr15:88092434-88093034(+)
chr15:88092990-88093590(+)
chr15:88096750-88097350(+)
chr15:88097465-88098065(+)
chr15:88097970-88098570(+)
chr15:88099731-88100331(+)
chr15:88101008-88101608(+)
chr15:88104850-88105450(+)
chr15:88105310-88105910(+)
chr15:88106450-88107050(+)
chr15:88107016-88107616(+)
chr15:88107746-88108346(+)
chr15:88109370-88109970(+)
chr15:88110010-88110610(+)
chr15:88110555-88111155(+)
chr15:88112713-88113313(+)
chr15:88113326-88113926(+)
chr15:88113857-88114457(+)
chr15:88114270-88114870(+)
chr15:88115564-88116164(+)
chr15:88116177-88116777(+)
chr15:88116679-88117279(+)
chr15:88118471-88119071(+)
chr15:88119020-88119620(+)
chr15:88119600-88120200(+)
chr15:88120006-88120606(+)
chr15:88120467-88121067(+)
chr15:88121938-88122538(+)
chr15:88122696-88123296(+)
chr15:88124033-88124633(+)
chr15:88125301-88125901(+)
chr15:88126190-88126790(+)
chr15:88127140-88127740(+)
chr15:88129090-88129690(+)
chr15:88129610-88130210(+)
chr15:88130050-88130650(+)
chr15:88130630-88131230(+)
chr15:88132318-88132918(+)
chr15:88133911-88134511(+)
chr15:88134650-88135250(+)
chr15:88138690-88139290(+)
chr15:88140730-88141330(+)
chr15:88142690-88143290(+)
chr15:88145462-88146062(+)
chr15:88147137-88147737(+)
chr15:88147976-88148576(+)
chr15:88150082-88150682(+)
chr15:88151612-88152212(+)
chr15:88152593-88153193(+)
chr15:88153348-88153948(+)
chr15:88155370-88155970(+)
chr15:88160855-88161455(+)
chr15:88161467-88162067(+)
chr15:88162307-88162907(+)
chr15:88163513-88164113(+)
chr15:88164670-88165270(+)
chr15:88166962-88167562(+)
chr15:88169942-88170542(+)
chr15:88170730-88171330(+)
chr15:88171457-88172057(+)
chr15:88174176-88174776(+)
chr15:88174875-88175475(+)
chr15:88176632-88177232(+)
chr15:88177470-88178070(+)
chr15:88179040-88179640(+)
chr15:88181640-88182240(+)
chr15:88182487-88183087(+)
chr15:88184440-88185040(+)
chr15:88186770-88187370(+)
chr15:88187630-88188230(+)
chr15:88188863-88189463(+)
chr15:88190510-88191110(+)
chr15:88191477-88192077(+)
chr15:88191970-88192570(+)
chr15:88196834-88197434(+)
chr15:88197340-88197940(+)
chr15:88199470-88200070(+)
chr15:88203455-88204055(+)
chr15:88204220-88204820(+)
chr15:88204910-88205510(+)
chr15:88208010-88208610(+)
chr15:88210150-88210750(+)
chr15:88210728-88211328(+)
chr15:88211461-88212061(+)
chr15:88212215-88212815(+)
chr15:88212871-88213471(+)
chr15:88213549-88214149(+)
chr15:88214389-88214989(+)
chr15:88214870-88215470(+)
chr15:88215426-88216026(+)
chr15:88216135-88216735(+)
chr15:88221510-88222110(+)
chr15:88223376-88223976(+)
chr15:88224262-88224862(+)
chr15:88225624-88226224(+)
chr15:88229463-88230063(+)
chr15:88230665-88231265(+)
chr15:88232390-88232990(+)
chr15:88232840-88233440(+)
chr15:88235790-88236390(+)
chr15:88240390-88240990(+)
chr15:88244120-88244720(+)
chr15:88245446-88246046(+)
chr15:88246770-88247370(+)
chr15:88247402-88248002(+)
chr15:88249102-88249702(+)
chr15:88250190-88250790(+)
chr15:88250713-88251313(+)
chr15:88253539-88254139(+)
chr15:88254188-88254788(+)
chr15:88255312-88255912(+)
chr15:88256556-88257156(+)
chr15:88259560-88260160(+)
chr15:88262502-88263102(+)
chr15:88263377-88263977(+)
chr15:88265550-88266150(+)
chr15:88266383-88266983(+)
chr15:88267498-88268098(+)
chr15:88269530-88270130(+)
chr15:88270430-88271030(+)
chr15:88271010-88271610(+)
chr15:88273832-88274432(+)
chr15:88274727-88275327(+)
chr15:88276143-88276743(+)
chr15:88276679-88277279(+)
chr15:88277853-88278453(+)
chr15:88278538-88279138(+)
chr15:88279563-88280163(+)
chr15:88280010-88280610(+)
chr15:88282212-88282812(+)
chr15:88283001-88283601(+)
chr15:88283790-88284390(+)
chr15:88284500-88285100(+)
chr15:88286300-88286900(+)
chr15:88286703-88287303(+)
chr15:88287936-88288536(+)
chr15:88289459-88290059(+)
chr15:88291660-88292260(+)
chr15:88294955-88295555(+)
chr15:88295669-88296269(+)
chr15:88296675-88297275(+)
chr15:88297210-88297810(+)
chr15:88298293-88298893(+)
chr15:88301430-88302030(+)
chr15:88302059-88302659(+)
chr15:88304704-88305304(+)
chr15:88305203-88305803(+)
chr15:88305862-88306462(+)
chr15:88307528-88308128(+)
chr15:88307965-88308565(+)
chr15:88308415-88309015(+)
chr15:88310610-88311210(+)
chr15:88319450-88320050(+)
chr15:88320199-88320799(+)
chr15:88321471-88322071(+)
chr15:88325222-88325822(+)
chr15:88327348-88327948(+)
chr15:88333590-88334190(+)
chr15:88334270-88334870(+)
chr15:88334970-88335570(+)
chr15:88335540-88336140(+)
chr15:88336866-88337466(+)
chr15:88337426-88338026(+)
chr15:88347570-88348170(+)
chr15:88348186-88348786(+)
chr15:88348775-88349375(+)
chr15:88351123-88351723(+)
chr15:88355630-88356230(+)
chr15:88358775-88359375(+)
chr15:88359273-88359873(+)
chr15:88359949-88360549(+)
chr15:88360644-88361244(+)
chr15:88361970-88362570(+)
chr15:88364443-88365043(+)
chr15:88367176-88367776(+)
chr15:88369441-88370041(+)
chr15:88370254-88370854(+)
chr15:88371855-88372455(+)
chr15:88372769-88373369(+)
chr15:88373350-88373950(+)
chr15:88374110-88374710(+)
chr15:88375900-88376500(+)
chr15:88384564-88385164(+)
chr15:88385910-88386510(+)
chr15:88386450-88387050(+)
chr15:88387176-88387776(+)
chr15:88389882-88390482(+)
chr15:88390490-88391090(+)
chr15:88392203-88392803(+)
chr15:88394014-88394614(+)
chr15:88396340-88396940(+)
chr15:88398250-88398850(+)
chr15:88398820-88399420(+)
chr15:88400750-88401350(+)
chr15:88405700-88406300(+)
chr15:88406299-88406899(+)
chr15:88407815-88408415(+)
chr15:88410110-88410710(+)
chr15:88411992-88412592(+)
chr15:88414445-88415045(+)
chr15:88414923-88415523(+)
chr15:88415990-88416590(+)
chr15:88416684-88417284(+)
chr15:88417950-88418550(+)
chr15:88418434-88419034(+)
chr15:88420565-88421165(+)
chr15:88421256-88421856(+)
chr15:88421730-88422330(+)
chr15:88422332-88422932(+)
chr15:88422976-88423576(+)
chr15:88424038-88424638(+)
chr15:88426830-88427430(+)
chr15:88433120-88433720(+)
chr15:88438615-88439215(+)
chr15:88440060-88440660(+)
chr15:88444030-88444630(+)
chr15:88445150-88445750(+)
chr15:88446149-88446749(+)
chr15:88446563-88447163(+)
chr15:88447682-88448282(+)
chr15:88448630-88449230(+)
chr15:88449210-88449810(+)
chr15:88450435-88451035(+)
chr15:88450984-88451584(+)
chr15:88451430-88452030(+)
chr15:88451850-88452450(+)
chr15:88452252-88452852(+)
chr15:88452940-88453540(+)
chr15:88453445-88454045(+)
chr15:88454482-88455082(+)
chr15:88456352-88456952(+)
chr15:88457195-88457795(+)
chr15:88459329-88459929(+)
chr15:88460610-88461210(+)
chr15:88462030-88462630(+)
chr15:88466030-88466630(+)
chr15:88467550-88468150(+)
chr15:88468410-88469010(+)
chr15:88469810-88470410(+)
chr15:88472110-88472710(+)
chr15:88472951-88473551(+)
chr15:88474730-88475330(+)
chr15:88476403-88477003(+)
chr15:88478780-88479380(+)
chr15:88481164-88481764(+)
chr15:88483027-88483627(+)
chr15:88483886-88484486(+)
chr15:88484759-88485359(+)
chr15:88485294-88485894(+)
chr15:88485970-88486570(+)
chr15:88487147-88487747(+)
chr15:88487872-88488472(+)
chr15:88488320-88488920(+)
chr15:88489550-88490150(+)
chr15:88490719-88491319(+)
chr15:88492198-88492798(+)
chr15:88492808-88493408(+)
chr15:88494010-88494610(+)
chr15:88495793-88496393(+)
chr15:88496949-88497549(+)
chr15:88497812-88498412(+)
chr15:88498690-88499290(+)
chr15:88500770-88501370(+)
chr15:88502223-88502823(+)
chr15:88502830-88503430(+)
chr15:88504860-88505460(+)
chr15:88505560-88506160(+)
chr15:88510114-88510714(+)
chr15:88511077-88511677(+)
chr15:88512450-88513050(+)
chr15:88513159-88513759(+)
chr15:88513890-88514490(+)
chr15:88514350-88514950(+)
chr15:88516876-88517476(+)
chr15:88518223-88518823(+)
chr15:88523005-88523605(+)
chr15:88525123-88525723(+)
chr15:88528600-88529200(+)
chr15:88529889-88530489(+)
chr15:88530950-88531550(+)
chr15:88531910-88532510(+)
chr15:88539519-88540119(+)
chr15:88539990-88540590(+)
chr15:88541770-88542370(+)
chr15:88545824-88546424(+)
chr15:88546268-88546868(+)
chr15:88547057-88547657(+)
chr15:88547506-88548106(+)
chr15:88548130-88548730(+)
chr15:88549340-88549940(+)
chr15:88551290-88551890(+)
chr15:88552398-88552998(+)
chr15:88553290-88553890(+)
chr15:88554673-88555273(+)
chr15:88555363-88555963(+)
chr15:88557775-88558375(+)
chr15:88558420-88559020(+)
chr15:88559506-88560106(+)
chr15:88560080-88560680(+)
chr15:88560820-88561420(+)
chr15:88562153-88562753(+)
chr15:88562790-88563390(+)
chr15:88563961-88564561(+)
chr15:88564748-88565348(+)
chr15:88565881-88566481(+)
chr15:88566620-88567220(+)
chr15:88567117-88567717(+)
chr15:88571090-88571690(+)
chr15:88572828-88573428(+)
chr15:88573850-88574450(+)
chr15:88574601-88575201(+)
chr15:88575907-88576507(+)
chr15:88576535-88577135(+)
chr15:88577050-88577650(+)
chr15:88578379-88578979(+)
chr15:88579468-88580068(+)
chr15:88581410-88582010(+)
chr15:88582840-88583440(+)
chr15:88583750-88584350(+)
chr15:88585263-88585863(+)
chr15:88586070-88586670(+)
chr15:88586510-88587110(+)
chr15:88587510-88588110(+)
chr15:88589330-88589930(+)
chr15:88591406-88592006(+)
chr15:88592630-88593230(+)
chr15:88597350-88597950(+)
chr15:88598720-88599320(+)
chr15:88599650-88600250(+)
chr15:88600882-88601482(+)
chr15:88601550-88602150(+)
chr15:88602230-88602830(+)
chr15:88604625-88605225(+)
chr15:88605342-88605942(+)
chr15:88608410-88609010(+)
chr15:88608830-88609430(+)
chr15:88609843-88610443(+)
chr15:88612778-88613378(+)
chr15:88614290-88614890(+)
chr15:88615684-88616284(+)
chr15:88616347-88616947(+)
chr15:88617496-88618096(+)
chr15:88618170-88618770(+)
chr15:88618946-88619546(+)
chr15:88619424-88620024(+)
chr15:88620489-88621089(+)
chr15:88622111-88622711(+)
chr15:88623750-88624350(+)
chr15:88625718-88626318(+)
chr15:88626506-88627106(+)
chr15:88627059-88627659(+)
chr15:88629590-88630190(+)
chr15:88630026-88630626(+)
chr15:88631190-88631790(+)
chr15:88632215-88632815(+)
chr15:88633078-88633678(+)
chr15:88633644-88634244(+)
chr15:88634694-88635294(+)
chr15:88635640-88636240(+)
chr15:88637557-88638157(+)
chr15:88641366-88641966(+)
chr15:88643338-88643938(+)
chr15:88647510-88648110(+)
chr15:88651622-88652222(+)
chr15:88652102-88652702(+)
chr15:88654410-88655010(+)
chr15:88656945-88657545(+)
chr15:88657490-88658090(+)
chr15:88658671-88659271(+)
chr15:88659730-88660330(+)
chr15:88661106-88661706(+)
chr15:88661933-88662533(+)
chr15:88663302-88663902(+)
chr15:88666370-88666970(+)
chr15:88666810-88667410(+)
chr15:88667455-88668055(+)
chr15:88668599-88669199(+)
chr15:88670380-88670980(+)
chr15:88670930-88671530(+)
chr15:88671340-88671940(+)
chr15:88671750-88672350(+)
chr15:88672340-88672940(+)
chr15:88674918-88675518(+)
chr15:88675650-88676250(+)
chr15:88681627-88682227(+)
chr15:88682810-88683410(+)
chr15:88683541-88684141(+)
chr15:88684558-88685158(+)
chr15:88685113-88685713(+)
chr15:88688136-88688736(+)
chr15:88689500-88690100(+)
chr15:88691214-88691814(+)
chr15:88693463-88694063(+)
chr15:88694230-88694830(+)
chr15:88694770-88695370(+)
chr15:88695750-88696350(+)
chr15:88696675-88697275(+)
chr15:88697495-88698095(+)
chr15:88699970-88700570(+)
chr15:88701350-88701950(+)
chr15:88704749-88705349(+)
chr15:88709423-88710023(+)
chr15:88710270-88710870(+)
chr15:88710910-88711510(+)
chr15:88713052-88713652(+)
chr15:88715736-88716336(+)
chr15:88717666-88718266(+)
chr15:88720565-88721165(+)
chr15:88721770-88722370(+)
chr15:88722584-88723184(+)
chr15:88724707-88725307(+)
chr15:88726150-88726750(+)
chr15:88728030-88728630(+)
chr15:88728770-88729370(+)
chr15:88729730-88730330(+)
chr15:88730319-88730919(+)
chr15:88730952-88731552(+)
chr15:88731589-88732189(+)
chr15:88734462-88735062(+)
chr15:88735103-88735703(+)
chr15:88735773-88736373(+)
chr15:88736506-88737106(+)
chr15:88738870-88739470(+)
chr15:88741910-88742510(+)
chr15:88742770-88743370(+)
chr15:88743430-88744030(+)
chr15:88745364-88745964(+)
chr15:88745850-88746450(+)
chr15:88746300-88746900(+)
chr15:88747190-88747790(+)
chr15:88747703-88748303(+)
chr15:88749845-88750445(+)
chr15:88750522-88751122(+)
chr15:88751516-88752116(+)
chr15:88752285-88752885(+)
chr15:88754191-88754791(+)
chr15:88755570-88756170(+)
chr15:88756160-88756760(+)
chr15:88757867-88758467(+)
chr15:88758303-88758903(+)
chr15:88759467-88760067(+)
chr15:88761007-88761607(+)
chr15:88761877-88762477(+)
chr15:88762554-88763154(+)
chr15:88764047-88764647(+)
chr15:88766188-88766788(+)
chr15:88768580-88769180(+)
chr15:88773930-88774530(+)
chr15:88775917-88776517(+)
chr15:88776640-88777240(+)
chr15:88781978-88782578(+)
chr15:88783112-88783712(+)
chr15:88784280-88784880(+)
chr15:88786270-88786870(+)
chr15:88787018-88787618(+)
chr15:88787586-88788186(+)
chr15:88788650-88789250(+)
chr15:88789140-88789740(+)
chr15:88789906-88790506(+)
chr15:88790550-88791150(+)
chr15:88791150-88791750(+)
chr15:88792129-88792729(+)
chr15:88793990-88794590(+)
chr15:88795107-88795707(+)
chr15:88796475-88797075(+)
chr15:88797043-88797643(+)
chr15:88797554-88798154(+)
chr15:88798214-88798814(+)
chr15:88798758-88799358(+)
chr15:88799583-88800183(+)
chr15:88800058-88800658(+)
chr15:88800563-88801163(+)
chr15:88801353-88801953(+)
chr15:88805180-88805780(+)
chr15:88806990-88807590(+)
chr15:88808813-88809413(+)
chr15:88809424-88810024(+)
chr15:88811025-88811625(+)
chr15:88812606-88813206(+)
chr15:88813195-88813795(+)
chr15:88815850-88816450(+)
chr15:88816530-88817130(+)
chr15:88817655-88818255(+)
chr15:88818874-88819474(+)
chr15:88820203-88820803(+)
chr15:88821090-88821690(+)
chr15:88821775-88822375(+)
chr15:88825097-88825697(+)
chr15:88825698-88826298(+)
chr15:88826150-88826750(+)
chr15:88826764-88827364(+)
chr15:88827605-88828205(+)
chr15:88828090-88828690(+)
chr15:88831744-88832344(+)
chr15:88832262-88832862(+)
chr15:88832990-88833590(+)
chr15:88833584-88834184(+)
chr15:88834566-88835166(+)
chr15:88838170-88838770(+)
chr15:88842190-88842790(+)
chr15:88842609-88843209(+)
chr15:88843224-88843824(+)
chr15:88843900-88844500(+)
chr15:88844492-88845092(+)
chr15:88845340-88845940(+)
chr15:88845910-88846510(+)
chr15:88846547-88847147(+)
chr15:88847450-88848050(+)
chr15:88848620-88849220(+)
chr15:88850030-88850630(+)
chr15:88850494-88851094(+)
chr15:88851590-88852190(+)
chr15:88852406-88853006(+)
chr15:88853223-88853823(+)
chr15:88856072-88856672(+)
chr15:88856590-88857190(+)
chr15:88858453-88859053(+)
chr15:88859702-88860302(+)
chr15:88860600-88861200(+)
chr15:88861350-88861950(+)
chr15:88863070-88863670(+)
chr15:88864375-88864975(+)
chr15:88865597-88866197(+)
chr15:88867107-88867707(+)
chr15:88867528-88868128(+)
chr15:88868310-88868910(+)
chr15:88869720-88870320(+)
chr15:88870280-88870880(+)
chr15:88871130-88871730(+)
chr15:88872180-88872780(+)
chr15:88872945-88873545(+)
chr15:88873500-88874100(+)
chr15:88874324-88874924(+)
chr15:88875530-88876130(+)
chr15:88876010-88876610(+)
chr15:88876589-88877189(+)
chr15:88877545-88878145(+)
chr15:88878360-88878960(+)
chr15:88879070-88879670(+)
chr15:88880680-88881280(+)
chr15:88881098-88881698(+)
chr15:88881550-88882150(+)
chr15:88882290-88882890(+)
chr15:88883190-88883790(+)
chr15:88884165-88884765(+)
chr15:88885797-88886397(+)
chr15:88887866-88888466(+)
chr15:88888570-88889170(+)
chr15:88889212-88889812(+)
chr15:88889716-88890316(+)
chr15:88890270-88890870(+)
chr15:88891941-88892541(+)
chr15:88896270-88896870(+)
chr15:88896850-88897450(+)
chr15:88906620-88907220(+)
chr15:88907731-88908331(+)
chr15:88908450-88909050(+)
chr15:88909610-88910210(+)
chr15:88910050-88910650(+)
chr15:88910590-88911190(+)
chr15:88911225-88911825(+)
chr15:88912254-88912854(+)
chr15:88912865-88913465(+)
chr15:88913787-88914387(+)
chr15:88914490-88915090(+)
chr15:88915520-88916120(+)
chr15:88916510-88917110(+)
chr15:88917450-88918050(+)
chr15:88918394-88918994(+)
chr15:88918960-88919560(+)
chr15:88919679-88920279(+)
chr15:88921375-88921975(+)
chr15:88921895-88922495(+)
chr15:88924631-88925231(+)
chr15:88925708-88926308(+)
chr15:88926610-88927210(+)
chr15:88928189-88928789(+)
chr15:88929370-88929970(+)
chr15:88930070-88930670(+)
chr15:88931070-88931670(+)
chr15:88931785-88932385(+)
chr15:88932222-88932822(+)
chr15:88934146-88934746(+)
chr15:88934843-88935443(+)
chr15:88936947-88937547(+)
chr15:88937860-88938460(+)
chr15:88939394-88939994(+)
chr15:88940610-88941210(+)
chr15:88942110-88942710(+)
chr15:88942850-88943450(+)
chr15:88943261-88943861(+)
chr15:88943767-88944367(+)
chr15:88944210-88944810(+)
chr15:88944637-88945237(+)
chr15:88945465-88946065(+)
chr15:88946354-88946954(+)
chr15:88946854-88947454(+)
chr15:88948340-88948940(+)
chr15:88955286-88955886(+)
chr15:88962968-88963568(+)
chr15:88963890-88964490(+)
chr15:88966750-88967350(+)
chr15:88969430-88970030(+)
chr15:88970030-88970630(+)
chr15:88970755-88971355(+)
chr15:88971170-88971770(+)
chr15:88971950-88972550(+)
chr15:88974524-88975124(+)
chr15:88976912-88977512(+)
chr15:88978330-88978930(+)
chr15:88978868-88979468(+)
chr15:88979820-88980420(+)
chr15:88983153-88983753(+)
chr15:88986950-88987550(+)
chr15:88990377-88990977(+)
chr15:88992069-88992669(+)
chr15:88992753-88993353(+)
chr15:88993290-88993890(+)
chr15:88994890-88995490(+)
chr15:88996810-88997410(+)
chr15:88997363-88997963(+)
chr15:88998107-88998707(+)
chr15:88998830-88999430(+)
chr15:89000210-89000810(+)
chr15:89005475-89006075(+)
chr15:89007186-89007786(+)
chr15:89008967-89009567(+)
chr15:89009464-89010064(+)
chr15:89010014-89010614(+)
chr15:89010446-89011046(+)
chr15:89011192-89011792(+)
chr15:89011894-89012494(+)
chr15:89013836-89014436(+)
chr15:89015360-89015960(+)
chr15:89016230-89016830(+)
chr15:89016730-89017330(+)
chr15:89019720-89020320(+)
chr15:89020330-89020930(+)
chr15:89022296-89022896(+)
chr15:89022930-89023530(+)
chr15:89023988-89024588(+)
chr15:89024730-89025330(+)
chr15:89025350-89025950(+)
chr15:89026750-89027350(+)
chr15:89027370-89027970(+)
chr15:89027907-89028507(+)
chr15:89029590-89030190(+)
chr15:89030475-89031075(+)
chr15:89031087-89031687(+)
chr15:89032434-89033034(+)
chr15:89033170-89033770(+)
chr15:89034275-89034875(+)
chr15:89036873-89037473(+)
chr15:89037810-89038410(+)
chr15:89038690-89039290(+)
chr15:89039950-89040550(+)
chr15:89040420-89041020(+)
chr15:89040850-89041450(+)
chr15:89041714-89042314(+)
chr15:89042126-89042726(+)
chr15:89043130-89043730(+)
chr15:89045626-89046226(+)
chr15:89047090-89047690(+)
chr15:89047627-89048227(+)
chr15:89048871-89049471(+)
chr15:89049560-89050160(+)
chr15:89053296-89053896(+)
chr15:89054586-89055186(+)
chr15:89055226-89055826(+)
chr15:89055761-89056361(+)
chr15:89056323-89056923(+)
chr15:89059250-89059850(+)
chr15:89062030-89062630(+)
chr15:89066090-89066690(+)
chr15:89069490-89070090(+)
chr15:89070515-89071115(+)
chr15:89071712-89072312(+)
chr15:89072304-89072904(+)
chr15:89073290-89073890(+)
chr15:89075051-89075651(+)
chr15:89076595-89077195(+)
chr15:89078219-89078819(+)
chr15:89079162-89079762(+)
chr15:89079823-89080423(+)
chr15:89080727-89081327(+)
chr15:89081610-89082210(+)
chr15:89082070-89082670(+)
chr15:89082653-89083253(+)
chr15:89083300-89083900(+)
chr15:89084770-89085370(+)
chr15:89085319-89085919(+)
chr15:89086088-89086688(+)
chr15:89086610-89087210(+)
chr15:89087015-89087615(+)
chr15:89087692-89088292(+)
chr15:89088150-89088750(+)
chr15:89089555-89090155(+)
chr15:89090490-89091090(+)
chr15:89091111-89091711(+)
chr15:89102682-89103282(+)
chr15:89105150-89105750(+)
chr15:89106172-89106772(+)
chr15:89106790-89107390(+)
chr15:89108303-89108903(+)
chr15:89108731-89109331(+)
chr15:89109610-89110210(+)
chr15:89110614-89111214(+)
chr15:89111338-89111938(+)
chr15:89111855-89112455(+)
chr15:89112586-89113186(+)
chr15:89113210-89113810(+)
chr15:89113655-89114255(+)
chr15:89114493-89115093(+)
chr15:89114971-89115571(+)
chr15:89115870-89116470(+)
chr15:89116580-89117180(+)
chr15:89117260-89117860(+)
chr15:89117812-89118412(+)
chr15:89120897-89121497(+)
chr15:89122380-89122980(+)
chr15:89123651-89124251(+)
chr15:89128615-89129215(+)
chr15:89129366-89129966(+)
chr15:89129838-89130438(+)
chr15:89130392-89130992(+)
chr15:89133747-89134347(+)
chr15:89136623-89137223(+)
chr15:89143143-89143743(+)
chr15:89143553-89144153(+)
chr15:89145493-89146093(+)
chr15:89147052-89147652(+)
chr15:89147485-89148085(+)
chr15:89147919-89148519(+)
chr15:89148321-89148921(+)
chr15:89148734-89149334(+)
chr15:89149429-89150029(+)
chr15:89151106-89151706(+)
chr15:89151808-89152408(+)
chr15:89152465-89153065(+)
chr15:89152963-89153563(+)
chr15:89153964-89154564(+)
chr15:89154735-89155335(+)
chr15:89155193-89155793(+)
chr15:89156150-89156750(+)
chr15:89157590-89158190(+)
chr15:89158417-89159017(+)
chr15:89158887-89159487(+)
chr15:89160390-89160990(+)
chr15:89160923-89161523(+)
chr15:89161712-89162312(+)
chr15:89162862-89163462(+)
chr15:89164172-89164772(+)
chr15:89164575-89165175(+)
chr15:89165327-89165927(+)
chr15:89166221-89166821(+)
chr15:89166830-89167430(+)
chr15:89167445-89168045(+)
chr15:89167910-89168510(+)
chr15:89169555-89170155(+)
chr15:89170552-89171152(+)
chr15:89171380-89171980(+)
chr15:89172240-89172840(+)
chr15:89173407-89174007(+)
chr15:89173928-89174528(+)
chr15:89174729-89175329(+)
chr15:89176810-89177410(+)
chr15:89178453-89179053(+)
chr15:89179143-89179743(+)
chr15:89179806-89180406(+)
chr15:89180844-89181444(+)
chr15:89181285-89181885(+)
chr15:89181805-89182405(+)
chr15:89182411-89183011(+)
chr15:89183146-89183746(+)
chr15:89183743-89184343(+)
chr15:89184681-89185281(+)
chr15:89185268-89185868(+)
chr15:89185715-89186315(+)
chr15:89188070-89188670(+)
chr15:89188492-89189092(+)
chr15:89188914-89189514(+)
chr15:89189490-89190090(+)
chr15:89190440-89191040(+)
chr15:89190874-89191474(+)
chr15:89191797-89192397(+)
chr15:89192384-89192984(+)
chr15:89192825-89193425(+)
chr15:89193344-89193944(+)
chr15:89194215-89194815(+)
chr15:89195682-89196282(+)
chr15:89196390-89196990(+)
chr15:89196791-89197391(+)
chr15:89197539-89198139(+)
chr15:89198155-89198755(+)
chr15:89199051-89199651(+)
chr15:89199881-89200481(+)
chr15:89200501-89201101(+)
chr15:89201488-89202088(+)
chr15:89201985-89202585(+)
chr15:89202650-89203250(+)
chr15:89203423-89204023(+)
chr15:89204355-89204955(+)
chr15:89204902-89205502(+)
chr15:89205340-89205940(+)
chr15:89205970-89206570(+)
chr15:89206462-89207062(+)
chr15:89207521-89208121(+)
chr15:89208830-89209430(+)
chr15:89215455-89216055(+)
chr15:89217746-89218346(+)
chr15:89219609-89220209(+)
chr15:89223140-89223740(+)
chr15:89223635-89224235(+)
chr15:89224860-89225460(+)
chr15:89226458-89227058(+)
chr15:89231159-89231759(+)
chr15:89231632-89232232(+)
chr15:89233445-89234045(+)
chr15:89238178-89238778(+)
chr15:89238999-89239599(+)
chr15:89240169-89240769(+)
chr15:89242110-89242710(+)
chr15:89243180-89243780(+)
chr15:89244679-89245279(+)
chr15:89246142-89246742(+)
chr15:89246764-89247364(+)
chr15:89248265-89248865(+)
chr15:89248739-89249339(+)
chr15:89249510-89250110(+)
chr15:89250924-89251524(+)
chr15:89251603-89252203(+)
chr15:89252350-89252950(+)
chr15:89253211-89253811(+)
chr15:89254442-89255042(+)
chr15:89255083-89255683(+)
chr15:89255555-89256155(+)
chr15:89259710-89260310(+)
chr15:89260464-89261064(+)
chr15:89261293-89261893(+)
chr15:89261890-89262490(+)
chr15:89262741-89263341(+)
chr15:89263230-89263830(+)
chr15:89264190-89264790(+)
chr15:89268809-89269409(+)
chr15:89270262-89270862(+)
chr15:89272511-89273111(+)
chr15:89276348-89276948(+)
chr15:89276930-89277530(+)
chr15:89279310-89279910(+)
chr15:89282013-89282613(+)
chr15:89283812-89284412(+)
chr15:89284804-89285404(+)
chr15:89287876-89288476(+)
chr15:89288850-89289450(+)
chr15:89290180-89290780(+)
chr15:89290751-89291351(+)
chr15:89291175-89291775(+)
chr15:89292801-89293401(+)
chr15:89296043-89296643(+)
chr15:89297350-89297950(+)
chr15:89305410-89306010(+)
chr15:89308893-89309493(+)
chr15:89311130-89311730(+)
chr15:89312114-89312714(+)
chr15:89312627-89313227(+)
chr15:89318930-89319530(+)
chr15:89319778-89320378(+)
chr15:89324935-89325535(+)
chr15:89328330-89328930(+)
chr15:89332010-89332610(+)
chr15:89333080-89333680(+)
chr15:89334090-89334690(+)
chr15:89334785-89335385(+)
chr15:89335390-89335990(+)
chr15:89335887-89336487(+)
chr15:89336550-89337150(+)
chr15:89337106-89337706(+)
chr15:89337750-89338350(+)
chr15:89338750-89339350(+)
chr15:89339330-89339930(+)
chr15:89340743-89341343(+)
chr15:89341810-89342410(+)
chr15:89342455-89343055(+)
chr15:89343106-89343706(+)
chr15:89343876-89344476(+)
chr15:89345236-89345836(+)
chr15:89346195-89346795(+)
chr15:89346677-89347277(+)
chr15:89347365-89347965(+)
chr15:89348468-89349068(+)
chr15:89348932-89349532(+)
chr15:89350582-89351182(+)
chr15:89352850-89353450(+)
chr15:89353549-89354149(+)
chr15:89354495-89355095(+)
chr15:89355297-89355897(+)
chr15:89357526-89358126(+)
chr15:89361455-89362055(+)
chr15:89362025-89362625(+)
chr15:89366910-89367510(+)
chr15:89368830-89369430(+)
chr15:89371921-89372521(+)
chr15:89372733-89373333(+)
chr15:89373218-89373818(+)
chr15:89373620-89374220(+)
chr15:89375852-89376452(+)
chr15:89376626-89377226(+)
chr15:89377416-89378016(+)
chr15:89378260-89378860(+)
chr15:89378809-89379409(+)
chr15:89381799-89382399(+)
chr15:89382335-89382935(+)
chr15:89383074-89383674(+)
chr15:89384324-89384924(+)
chr15:89385078-89385678(+)
chr15:89385831-89386431(+)
chr15:89386487-89387087(+)
chr15:89388155-89388755(+)
chr15:89388799-89389399(+)
chr15:89389835-89390435(+)
chr15:89390443-89391043(+)
chr15:89391059-89391659(+)
chr15:89392372-89392972(+)
chr15:89392849-89393449(+)
chr15:89395015-89395615(+)
chr15:89396885-89397485(+)
chr15:89397290-89397890(+)
chr15:89401210-89401810(+)
chr15:89402674-89403274(+)
chr15:89404848-89405448(+)
chr15:89406250-89406850(+)
chr15:89408074-89408674(+)
chr15:89408642-89409242(+)
chr15:89412992-89413592(+)
chr15:89413466-89414066(+)
chr15:89414107-89414707(+)
chr15:89414617-89415217(+)
chr15:89415270-89415870(+)
chr15:89415851-89416451(+)
chr15:89417014-89417614(+)
chr15:89417450-89418050(+)
chr15:89417874-89418474(+)
chr15:89419629-89420229(+)
chr15:89420199-89420799(+)
chr15:89421241-89421841(+)
chr15:89421819-89422419(+)
chr15:89422400-89423000(+)
chr15:89423004-89423604(+)
chr15:89424915-89425515(+)
chr15:89425873-89426473(+)
chr15:89427851-89428451(+)
chr15:89430162-89430762(+)
chr15:89433642-89434242(+)
chr15:89434989-89435589(+)
chr15:89435712-89436312(+)
chr15:89437397-89437997(+)
chr15:89437937-89438537(+)
chr15:89438534-89439134(+)
chr15:89439579-89440179(+)
chr15:89440463-89441063(+)
chr15:89440932-89441532(+)
chr15:89441590-89442190(+)
chr15:89442004-89442604(+)
chr15:89442517-89443117(+)
chr15:89443728-89444328(+)
chr15:89444700-89445300(+)
chr15:89446250-89446850(+)
chr15:89446730-89447330(+)
chr15:89447223-89447823(+)
chr15:89447875-89448475(+)
chr15:89448930-89449530(+)
chr15:89449645-89450245(+)
chr15:89450446-89451046(+)
chr15:89451280-89451880(+)
chr15:89451809-89452409(+)
chr15:89452430-89453030(+)
chr15:89453396-89453996(+)
chr15:89454123-89454723(+)
chr15:89454877-89455477(+)
chr15:89455639-89456239(+)
chr15:89456293-89456893(+)
chr15:89456760-89457360(+)
chr15:89457770-89458370(+)
chr15:89458560-89459160(+)
chr15:89459030-89459630(+)
chr15:89460895-89461495(+)
chr15:89461354-89461954(+)
chr15:89461898-89462498(+)
chr15:89462490-89463090(+)
chr15:89463165-89463765(+)
chr15:89463644-89464244(+)
chr15:89464162-89464762(+)
chr15:89465059-89465659(+)
chr15:89465520-89466120(+)
chr15:89467050-89467650(+)
chr15:89471372-89471972(+)
chr15:89472813-89473413(+)
chr15:89473743-89474343(+)
chr15:89475617-89476217(+)
chr15:89476109-89476709(+)
chr15:89477590-89478190(+)
chr15:89482026-89482626(+)
chr15:89482635-89483235(+)
chr15:89483316-89483916(+)
chr15:89486580-89487180(+)
chr15:89488212-89488812(+)
chr15:89492984-89493584(+)
chr15:89493920-89494520(+)
chr15:89494497-89495097(+)
chr15:89495546-89496146(+)
chr15:89497575-89498175(+)
chr15:89499326-89499926(+)
chr15:89499970-89500570(+)
chr15:89500690-89501290(+)
chr15:89503338-89503938(+)
chr15:89505310-89505910(+)
chr15:89506015-89506615(+)
chr15:89508206-89508806(+)
chr15:89512740-89513340(+)
chr15:89515073-89515673(+)
chr15:89516062-89516662(+)
chr15:89517517-89518117(+)
chr15:89519091-89519691(+)
chr15:89521820-89522420(+)
chr15:89522837-89523437(+)
chr15:89524768-89525368(+)
chr15:89525592-89526192(+)
chr15:89526163-89526763(+)
chr15:89527017-89527617(+)
chr15:89528522-89529122(+)
chr15:89529082-89529682(+)
chr15:89529573-89530173(+)
chr15:89530245-89530845(+)
chr15:89531183-89531783(+)
chr15:89532695-89533295(+)
chr15:89533340-89533940(+)
chr15:89534352-89534952(+)
chr15:89534802-89535402(+)
chr15:89535360-89535960(+)
chr15:89536139-89536739(+)
chr15:89536910-89537510(+)
chr15:89537410-89538010(+)
chr15:89537950-89538550(+)
chr15:89538590-89539190(+)
chr15:89541045-89541645(+)
chr15:89542183-89542783(+)
chr15:89543370-89543970(+)
chr15:89544963-89545563(+)
chr15:89545421-89546021(+)
chr15:89545888-89546488(+)
chr15:89547237-89547837(+)
chr15:89547721-89548321(+)
chr15:89551239-89551839(+)
chr15:89552153-89552753(+)
chr15:89553753-89554353(+)
chr15:89558755-89559355(+)
chr15:89559790-89560390(+)
chr15:89560687-89561287(+)
chr15:89561368-89561968(+)
chr15:89562467-89563067(+)
chr15:89563330-89563930(+)
chr15:89564004-89564604(+)
chr15:89564446-89565046(+)
chr15:89565167-89565767(+)
chr15:89565610-89566210(+)
chr15:89566522-89567122(+)
chr15:89569735-89570335(+)
chr15:89571171-89571771(+)
chr15:89573436-89574036(+)
chr15:89574110-89574710(+)
chr15:89574670-89575270(+)
chr15:89575707-89576307(+)
chr15:89577390-89577990(+)
chr15:89578255-89578855(+)
chr15:89578819-89579419(+)
chr15:89579250-89579850(+)
chr15:89579990-89580590(+)
chr15:89580796-89581396(+)
chr15:89582210-89582810(+)
chr15:89582730-89583330(+)
chr15:89584004-89584604(+)
chr15:89584514-89585114(+)
chr15:89585260-89585860(+)
chr15:89592748-89593348(+)
chr15:89594972-89595572(+)
chr15:89595613-89596213(+)
chr15:89596758-89597358(+)
chr15:89599275-89599875(+)
chr15:89600623-89601223(+)
chr15:89601210-89601810(+)
chr15:89601980-89602580(+)
chr15:89602780-89603380(+)
chr15:89603570-89604170(+)
chr15:89605830-89606430(+)
chr15:89610255-89610855(+)
chr15:89610837-89611437(+)
chr15:89611395-89611995(+)
chr15:89612015-89612615(+)
chr15:89613442-89614042(+)
chr15:89614597-89615197(+)
chr15:89615590-89616190(+)
chr15:89617655-89618255(+)
chr15:89618294-89618894(+)
chr15:89618943-89619543(+)
chr15:89620878-89621478(+)
chr15:89622090-89622690(+)
chr15:89623000-89623600(+)
chr15:89623523-89624123(+)
chr15:89625119-89625719(+)
chr15:89626380-89626980(+)
chr15:89626830-89627430(+)
chr15:89628632-89629232(+)
chr15:89630226-89630826(+)
chr15:89630655-89631255(+)
chr15:89631181-89631781(+)
chr15:89632038-89632638(+)
chr15:89632574-89633174(+)
chr15:89633022-89633622(+)
chr15:89633860-89634460(+)
chr15:89634473-89635073(+)
chr15:89634983-89635583(+)
chr15:89635804-89636404(+)
chr15:89636641-89637241(+)
chr15:89637121-89637721(+)
chr15:89638441-89639041(+)
chr15:89639030-89639630(+)
chr15:89639801-89640401(+)
chr15:89640740-89641340(+)
chr15:89641476-89642076(+)
chr15:89641970-89642570(+)
chr15:89643220-89643820(+)
chr15:89644438-89645038(+)
chr15:89644992-89645592(+)
chr15:89645880-89646480(+)
chr15:89646910-89647510(+)
chr15:89647333-89647933(+)
chr15:89647870-89648470(+)
chr15:89648297-89648897(+)
chr15:89650300-89650900(+)
chr15:89651055-89651655(+)
chr15:89651900-89652500(+)
chr15:89652383-89652983(+)
chr15:89652790-89653390(+)
chr15:89654474-89655074(+)
chr15:89655442-89656042(+)
chr15:89656014-89656614(+)
chr15:89656540-89657140(+)
chr15:89658107-89658707(+)
chr15:89658709-89659309(+)
chr15:89659575-89660175(+)
chr15:89660585-89661185(+)
chr15:89662190-89662790(+)
chr15:89663023-89663623(+)
chr15:89663895-89664495(+)
chr15:89664556-89665156(+)
chr15:89665564-89666164(+)
chr15:89666293-89666893(+)
chr15:89667515-89668115(+)
chr15:89668444-89669044(+)
chr15:89670289-89670889(+)
chr15:89671891-89672491(+)
chr15:89672612-89673212(+)
chr15:89673354-89673954(+)
chr15:89673910-89674510(+)
chr15:89675978-89676578(+)
chr15:89676499-89677099(+)
chr15:89678728-89679328(+)
chr15:89679961-89680561(+)
chr15:89680571-89681171(+)
chr15:89681110-89681710(+)
chr15:89682153-89682753(+)
chr15:89682912-89683512(+)
chr15:89683750-89684350(+)
chr15:89685016-89685616(+)
chr15:89685659-89686259(+)
chr15:89686090-89686690(+)
chr15:89686884-89687484(+)
chr15:89687580-89688180(+)
chr15:89688970-89689570(+)
chr15:89689474-89690074(+)
chr15:89692562-89693162(+)
chr15:89693434-89694034(+)
chr15:89694169-89694769(+)
chr15:89698150-89698750(+)
chr15:89698788-89699388(+)
chr15:89701221-89701821(+)
chr15:89704833-89705433(+)
chr15:89706023-89706623(+)
chr15:89706494-89707094(+)
chr15:89708010-89708610(+)
chr15:89708766-89709366(+)
chr15:89709297-89709897(+)
chr15:89710400-89711000(+)
chr15:89710848-89711448(+)
chr15:89711598-89712198(+)
chr15:89712840-89713440(+)
chr15:89713530-89714130(+)
chr15:89714579-89715179(+)
chr15:89715365-89715965(+)
chr15:89716030-89716630(+)
chr15:89717675-89718275(+)
chr15:89720822-89721422(+)
chr15:89721576-89722176(+)
chr15:89723130-89723730(+)
chr15:89727492-89728092(+)
chr15:89728050-89728650(+)
chr15:89729953-89730553(+)
chr15:89730444-89731044(+)
chr15:89731179-89731779(+)
chr15:89731595-89732195(+)
chr15:89735179-89735779(+)
chr15:89735905-89736505(+)
chr15:89738421-89739021(+)
chr15:89738962-89739562(+)
chr15:89740049-89740649(+)
chr15:89740690-89741290(+)
chr15:89742036-89742636(+)
chr15:89742942-89743542(+)
chr15:89744676-89745276(+)
chr15:89746971-89747571(+)
chr15:89747905-89748505(+)
chr15:89749102-89749702(+)
chr15:89749966-89750566(+)
chr15:89751430-89752030(+)
chr15:89752950-89753550(+)
chr15:89753831-89754431(+)
chr15:89756510-89757110(+)
chr15:89759135-89759735(+)
chr15:89760170-89760770(+)
chr15:89760760-89761360(+)
chr15:89761275-89761875(+)
chr15:89762409-89763009(+)
chr15:89764627-89765227(+)
chr15:89765690-89766290(+)
chr15:89767650-89768250(+)
chr15:89769200-89769800(+)
chr15:89769776-89770376(+)
chr15:89770441-89771041(+)
chr15:89773411-89774011(+)
chr15:89774069-89774669(+)
chr15:89774970-89775570(+)
chr15:89778440-89779040(+)
chr15:89781430-89782030(+)
chr15:89781995-89782595(+)
chr15:89782810-89783410(+)
chr15:89783356-89783956(+)
chr15:89783800-89784400(+)
chr15:89784611-89785211(+)
chr15:89785357-89785957(+)
chr15:89785949-89786549(+)
chr15:89786440-89787040(+)
chr15:89786854-89787454(+)
chr15:89787387-89787987(+)
chr15:89787882-89788482(+)
chr15:89788344-89788944(+)
chr15:89788926-89789526(+)
chr15:89790598-89791198(+)
chr15:89795930-89796530(+)
chr15:89797610-89798210(+)
chr15:89798142-89798742(+)
chr15:89799290-89799890(+)
chr15:89801355-89801955(+)
chr15:89807623-89808223(+)
chr15:89809903-89810503(+)
chr15:89811210-89811810(+)
chr15:89817270-89817870(+)
chr15:89818129-89818729(+)
chr15:89818750-89819350(+)
chr15:89820438-89821038(+)
chr15:89821419-89822019(+)
chr15:89821940-89822540(+)
chr15:89825290-89825890(+)
chr15:89826250-89826850(+)
chr15:89828090-89828690(+)
chr15:89834628-89835228(+)
chr15:89835108-89835708(+)
chr15:89835700-89836300(+)
chr15:89836164-89836764(+)
chr15:89843021-89843621(+)
chr15:89847085-89847685(+)
chr15:89848593-89849193(+)
chr15:89849248-89849848(+)
chr15:89850313-89850913(+)
chr15:89850939-89851539(+)
chr15:89851350-89851950(+)
chr15:89854555-89855155(+)
chr15:89855010-89855610(+)
chr15:89857790-89858390(+)
chr15:89858581-89859181(+)
chr15:89860330-89860930(+)
chr15:89861832-89862432(+)
chr15:89864728-89865328(+)
chr15:89865546-89866146(+)
chr15:89866519-89867119(+)
chr15:89867144-89867744(+)
chr15:89868000-89868600(+)
chr15:89868519-89869119(+)
chr15:89869437-89870037(+)
chr15:89870240-89870840(+)
chr15:89871873-89872473(+)
chr15:89872632-89873232(+)
chr15:89873270-89873870(+)
chr15:89874209-89874809(+)
chr15:89874755-89875355(+)
chr15:89875508-89876108(+)
chr15:89876086-89876686(+)
chr15:89876523-89877123(+)
chr15:89877337-89877937(+)
chr15:89877930-89878530(+)
chr15:89878552-89879152(+)
chr15:89879123-89879723(+)
chr15:89880115-89880715(+)
chr15:89881215-89881815(+)
chr15:89883873-89884473(+)
chr15:89884501-89885101(+)
chr15:89885010-89885610(+)
chr15:89886511-89887111(+)
chr15:89889691-89890291(+)
chr15:89892042-89892642(+)
chr15:89895508-89896108(+)
chr15:89896990-89897590(+)
chr15:89898773-89899373(+)
chr15:89899836-89900436(+)
chr15:89901252-89901852(+)
chr15:89901792-89902392(+)
chr15:89902485-89903085(+)
chr15:89902920-89903520(+)
chr15:89903359-89903959(+)
chr15:89903772-89904372(+)
chr15:89904774-89905374(+)
chr15:89905297-89905897(+)
chr15:89905769-89906369(+)
chr15:89906320-89906920(+)
chr15:89907391-89907991(+)
chr15:89908013-89908613(+)
chr15:89908659-89909259(+)
chr15:89910538-89911138(+)
chr15:89910951-89911551(+)
chr15:89911355-89911955(+)
chr15:89911856-89912456(+)
chr15:89913205-89913805(+)
chr15:89914083-89914683(+)
chr15:89914571-89915171(+)
chr15:89917677-89918277(+)
chr15:89918539-89919139(+)
chr15:89919510-89920110(+)
chr15:89920419-89921019(+)
chr15:89921190-89921790(+)
chr15:89921697-89922297(+)
chr15:89922920-89923520(+)
chr15:89924620-89925220(+)
chr15:89926729-89927329(+)
chr15:89927177-89927777(+)
chr15:89928326-89928926(+)
chr15:89928917-89929517(+)
chr15:89932081-89932681(+)
chr15:89932864-89933464(+)
chr15:89933347-89933947(+)
chr15:89934114-89934714(+)
chr15:89934844-89935444(+)
chr15:89936090-89936690(+)
chr15:89937278-89937878(+)
chr15:89938691-89939291(+)
chr15:89939163-89939763(+)
chr15:89939790-89940390(+)
chr15:89940258-89940858(+)
chr15:89940960-89941560(+)
chr15:89942012-89942612(+)
chr15:89942782-89943382(+)
chr15:89943495-89944095(+)
chr15:89944218-89944818(+)
chr15:89944909-89945509(+)
chr15:89945461-89946061(+)
chr15:89947270-89947870(+)
chr15:89948194-89948794(+)
chr15:89949377-89949977(+)
chr15:89950339-89950939(+)
chr15:89950942-89951542(+)
chr15:89952034-89952634(+)
chr15:89952768-89953368(+)
chr15:89953241-89953841(+)
chr15:89953904-89954504(+)
chr15:89954588-89955188(+)
chr15:89955391-89955991(+)
chr15:89955961-89956561(+)
chr15:89957010-89957610(+)
chr15:89959410-89960010(+)
chr15:89959904-89960504(+)
chr15:89960475-89961075(+)
chr15:89962495-89963095(+)
chr15:89964350-89964950(+)
chr15:89967118-89967718(+)
chr15:89971380-89971980(+)
chr15:89972152-89972752(+)
chr15:89972790-89973390(+)
chr15:89973210-89973810(+)
chr15:89973774-89974374(+)
chr15:89974196-89974796(+)
chr15:89974625-89975225(+)
chr15:89976130-89976730(+)
chr15:89976688-89977288(+)
chr15:89978482-89979082(+)
chr15:89979681-89980281(+)
chr15:89981737-89982337(+)
chr15:89982855-89983455(+)
chr15:89984468-89985068(+)
chr15:89985128-89985728(+)
chr15:89985804-89986404(+)
chr15:89986275-89986875(+)
chr15:89986709-89987309(+)
chr15:89987390-89987990(+)
chr15:89987951-89988551(+)
chr15:89988555-89989155(+)
chr15:89989630-89990230(+)
chr15:89990280-89990880(+)
chr15:89990822-89991422(+)
chr15:89991963-89992563(+)
chr15:89993430-89994030(+)
chr15:89993890-89994490(+)
chr15:89994938-89995538(+)
chr15:89995722-89996322(+)
chr15:89998679-89999279(+)
chr15:89999550-90000150(+)
chr15:90000251-90000851(+)
chr15:90001660-90002260(+)
chr15:90002348-90002948(+)
chr15:90002886-90003486(+)
chr15:90003375-90003975(+)
chr15:90003961-90004561(+)
chr15:90004617-90005217(+)
chr15:90005632-90006232(+)
chr15:90006240-90006840(+)
chr15:90011170-90011770(+)
chr15:90011957-90012557(+)
chr15:90012637-90013237(+)
chr15:90013290-90013890(+)
chr15:90013995-90014595(+)
chr15:90014728-90015328(+)
chr15:90015901-90016501(+)
chr15:90016730-90017330(+)
chr15:90018818-90019418(+)
chr15:90020921-90021521(+)
chr15:90021510-90022110(+)
chr15:90025264-90025864(+)
chr15:90026717-90027317(+)
chr15:90028927-90029527(+)
chr15:90029754-90030354(+)
chr15:90030315-90030915(+)
chr15:90031010-90031610(+)
chr15:90032538-90033138(+)
chr15:90033768-90034368(+)
chr15:90035138-90035738(+)
chr15:90036355-90036955(+)
chr15:90038051-90038651(+)
chr15:90038722-90039322(+)
chr15:90039364-90039964(+)
chr15:90039855-90040455(+)
chr15:90040380-90040980(+)
chr15:90040854-90041454(+)
chr15:90041309-90041909(+)
chr15:90041914-90042514(+)
chr15:90043250-90043850(+)
chr15:90043749-90044349(+)
chr15:90044790-90045390(+)
chr15:90045423-90046023(+)
chr15:90046289-90046889(+)
chr15:90047550-90048150(+)
chr15:90048438-90049038(+)
chr15:90049190-90049790(+)
chr15:90049630-90050230(+)
chr15:90050130-90050730(+)
chr15:90051770-90052370(+)
chr15:90052650-90053250(+)
chr15:90053740-90054340(+)
chr15:90054650-90055250(+)
chr15:90056444-90057044(+)
chr15:90057370-90057970(+)
chr15:90057933-90058533(+)
chr15:90058572-90059172(+)
chr15:90064083-90064683(+)
chr15:90065557-90066157(+)
chr15:90067494-90068094(+)
chr15:90070153-90070753(+)
chr15:90071975-90072575(+)
chr15:90074170-90074770(+)
chr15:90075056-90075656(+)
chr15:90077015-90077615(+)
chr15:90085530-90086130(+)
chr15:90086435-90087035(+)
chr15:90087030-90087630(+)
chr15:90088940-90089540(+)
chr15:90089590-90090190(+)
chr15:90091470-90092070(+)
chr15:90092225-90092825(+)
chr15:90094626-90095226(+)
chr15:90096430-90097030(+)
chr15:90096840-90097440(+)
chr15:90097354-90097954(+)
chr15:90098070-90098670(+)
chr15:90098490-90099090(+)
chr15:90098950-90099550(+)
chr15:90099775-90100375(+)
chr15:90102931-90103531(+)
chr15:90104570-90105170(+)
chr15:90109265-90109865(+)
chr15:90109888-90110488(+)
chr15:90112597-90113197(+)
chr15:90114755-90115355(+)
chr15:90116658-90117258(+)
chr15:90117774-90118374(+)
chr15:90118261-90118861(+)
chr15:90118979-90119579(+)
chr15:90119501-90120101(+)
chr15:90120292-90120892(+)
chr15:90121027-90121627(+)
chr15:90130655-90131255(+)
chr15:90131082-90131682(+)
chr15:90132370-90132970(+)
chr15:90134957-90135557(+)
chr15:90136242-90136842(+)
chr15:90138512-90139112(+)
chr15:90139550-90140150(+)
chr15:90140269-90140869(+)
chr15:90142143-90142743(+)
chr15:90145530-90146130(+)
chr15:90147680-90148280(+)
chr15:90150656-90151256(+)
chr15:90154440-90155040(+)
chr15:90155370-90155970(+)
chr15:90156210-90156810(+)
chr15:90157294-90157894(+)
chr15:90158146-90158746(+)
chr15:90159430-90160030(+)
chr15:90159830-90160430(+)
chr15:90160936-90161536(+)
chr15:90164672-90165272(+)
chr15:90165770-90166370(+)
chr15:90166610-90167210(+)
chr15:90167810-90168410(+)
chr15:90168277-90168877(+)
chr15:90168886-90169486(+)
chr15:90169588-90170188(+)
chr15:90170550-90171150(+)
chr15:90171929-90172529(+)
chr15:90173146-90173746(+)
chr15:90174213-90174813(+)
chr15:90174828-90175428(+)
chr15:90175600-90176200(+)
chr15:90176036-90176636(+)
chr15:90176701-90177301(+)
chr15:90184250-90184850(+)
chr15:90185217-90185817(+)
chr15:90186012-90186612(+)
chr15:90186420-90187020(+)
chr15:90188575-90189175(+)
chr15:90189093-90189693(+)
chr15:90190235-90190835(+)
chr15:90191000-90191600(+)
chr15:90191437-90192037(+)
chr15:90192015-90192615(+)
chr15:90192803-90193403(+)
chr15:90195775-90196375(+)
chr15:90197378-90197978(+)
chr15:90198004-90198604(+)
chr15:90198450-90199050(+)
chr15:90199433-90200033(+)
chr15:90199950-90200550(+)
chr15:90200770-90201370(+)
chr15:90203692-90204292(+)
chr15:90206105-90206705(+)
chr15:90207110-90207710(+)
chr15:90207566-90208166(+)
chr15:90208045-90208645(+)
chr15:90208627-90209227(+)
chr15:90209261-90209861(+)
chr15:90209676-90210276(+)
chr15:90210657-90211257(+)
chr15:90211609-90212209(+)
chr15:90212380-90212980(+)
chr15:90212902-90213502(+)
chr15:90213978-90214578(+)
chr15:90214401-90215001(+)
chr15:90214926-90215526(+)
chr15:90215499-90216099(+)
chr15:90216259-90216859(+)
chr15:90217676-90218276(+)
chr15:90218742-90219342(+)
chr15:90219695-90220295(+)
chr15:90220430-90221030(+)
chr15:90221270-90221870(+)
chr15:90221794-90222394(+)
chr15:90222381-90222981(+)
chr15:90222933-90223533(+)
chr15:90223592-90224192(+)
chr15:90224108-90224708(+)
chr15:90224757-90225357(+)
chr15:90225310-90225910(+)
chr15:90225733-90226333(+)
chr15:90226215-90226815(+)
chr15:90227030-90227630(+)
chr15:90229143-90229743(+)
chr15:90231180-90231780(+)
chr15:90232018-90232618(+)
chr15:90233688-90234288(+)
chr15:90236285-90236885(+)
chr15:90236768-90237368(+)
chr15:90238370-90238970(+)
chr15:90245390-90245990(+)
chr15:90246770-90247370(+)
chr15:90247540-90248140(+)
chr15:90250903-90251503(+)
chr15:90252274-90252874(+)
chr15:90255670-90256270(+)
chr15:90257918-90258518(+)
chr15:90259860-90260460(+)
chr15:90260910-90261510(+)
chr15:90264630-90265230(+)
chr15:90267850-90268450(+)
chr15:90268955-90269555(+)
chr15:90270100-90270700(+)
chr15:90271392-90271992(+)
chr15:90272857-90273457(+)
chr15:90274260-90274860(+)
chr15:90275751-90276351(+)
chr15:90277355-90277955(+)
chr15:90278870-90279470(+)
chr15:90279475-90280075(+)
chr15:90280302-90280902(+)
chr15:90283186-90283786(+)
chr15:90286627-90287227(+)
chr15:90287290-90287890(+)
chr15:90288152-90288752(+)
chr15:90288650-90289250(+)
chr15:90289463-90290063(+)
chr15:90290095-90290695(+)
chr15:90290678-90291278(+)
chr15:90291246-90291846(+)
chr15:90292162-90292762(+)
chr15:90293153-90293753(+)
chr15:90293828-90294428(+)
chr15:90294233-90294833(+)
chr15:90294887-90295487(+)
chr15:90295590-90296190(+)
chr15:90296230-90296830(+)
chr15:90297789-90298389(+)
chr15:90298298-90298898(+)
chr15:90299985-90300585(+)
chr15:90301395-90301995(+)
chr15:90303837-90304437(+)
chr15:90304296-90304896(+)
chr15:90305141-90305741(+)
chr15:90309205-90309805(+)
chr15:90309945-90310545(+)
chr15:90310538-90311138(+)
chr15:90311314-90311914(+)
chr15:90312592-90313192(+)
chr15:90313188-90313788(+)
chr15:90313952-90314552(+)
chr15:90315070-90315670(+)
chr15:90316098-90316698(+)
chr15:90317608-90318208(+)
chr15:90319580-90320180(+)
chr15:90320149-90320749(+)
chr15:90320829-90321429(+)
chr15:90323721-90324321(+)
chr15:90324190-90324790(+)
chr15:90325199-90325799(+)
chr15:90326207-90326807(+)
chr15:90326657-90327257(+)
chr15:90327158-90327758(+)
chr15:90328086-90328686(+)
chr15:90328682-90329282(+)
chr15:90331063-90331663(+)
chr15:90333802-90334402(+)
chr15:90335207-90335807(+)
chr15:90335868-90336468(+)
chr15:90337978-90338578(+)
chr15:90339230-90339830(+)
chr15:90340742-90341342(+)
chr15:90341155-90341755(+)
chr15:90342675-90343275(+)
chr15:90344188-90344788(+)
chr15:90345697-90346297(+)
chr15:90346917-90347517(+)
chr15:90349119-90349719(+)
chr15:90349673-90350273(+)
chr15:90350122-90350722(+)
chr15:90351270-90351870(+)
chr15:90351745-90352345(+)
chr15:90352331-90352931(+)
chr15:90352950-90353550(+)
chr15:90355300-90355900(+)
chr15:90355931-90356531(+)
chr15:90357234-90357834(+)
chr15:90357995-90358595(+)
chr15:90359610-90360210(+)
chr15:90360952-90361552(+)
chr15:90361430-90362030(+)
chr15:90363834-90364434(+)
chr15:90364315-90364915(+)
chr15:90365137-90365737(+)
chr15:90366029-90366629(+)
chr15:90366528-90367128(+)
chr15:90367590-90368190(+)
chr15:90368408-90369008(+)
chr15:90370026-90370626(+)
chr15:90370987-90371587(+)
chr15:90371520-90372120(+)
chr15:90372190-90372790(+)
chr15:90372760-90373360(+)
chr15:90374268-90374868(+)
chr15:90377070-90377670(+)
chr15:90378330-90378930(+)
chr15:90379020-90379620(+)
chr15:90379710-90380310(+)
chr15:90380444-90381044(+)
chr15:90381084-90381684(+)
chr15:90382190-90382790(+)
chr15:90383030-90383630(+)
chr15:90385350-90385950(+)
chr15:90386970-90387570(+)
chr15:90388549-90389149(+)
chr15:90389055-90389655(+)
chr15:90391194-90391794(+)
chr15:90391745-90392345(+)
chr15:90393615-90394215(+)
chr15:90394200-90394800(+)
chr15:90394750-90395350(+)
chr15:90395730-90396330(+)
chr15:90399051-90399651(+)
chr15:90400801-90401401(+)
chr15:90401776-90402376(+)
chr15:90403516-90404116(+)
chr15:90404018-90404618(+)
chr15:90404520-90405120(+)
chr15:90406939-90407539(+)
chr15:90408277-90408877(+)
chr15:90409350-90409950(+)
chr15:90412685-90413285(+)
chr15:90413792-90414392(+)
chr15:90414890-90415490(+)
chr15:90418099-90418699(+)
chr15:90418890-90419490(+)
chr15:90420013-90420613(+)
chr15:90423941-90424541(+)
chr15:90426670-90427270(+)
chr15:90428750-90429350(+)
chr15:90431345-90431945(+)
chr15:90434141-90434741(+)
chr15:90435653-90436253(+)
chr15:90436163-90436763(+)
chr15:90436990-90437590(+)
chr15:90437544-90438144(+)
chr15:90441738-90442338(+)
chr15:90442527-90443127(+)
chr15:90443980-90444580(+)
chr15:90447890-90448490(+)
chr15:90449073-90449673(+)
chr15:90450409-90451009(+)
chr15:90451071-90451671(+)
chr15:90452730-90453330(+)
chr15:90454266-90454866(+)
chr15:90455322-90455922(+)
chr15:90455883-90456483(+)
chr15:90456370-90456970(+)
chr15:90457663-90458263(+)
chr15:90458456-90459056(+)
chr15:90459858-90460458(+)
chr15:90460839-90461439(+)
chr15:90463190-90463790(+)
chr15:90464445-90465045(+)
chr15:90466030-90466630(+)
chr15:90467140-90467740(+)
chr15:90468075-90468675(+)
chr15:90469228-90469828(+)
chr15:90471544-90472144(+)
chr15:90471950-90472550(+)
chr15:90476535-90477135(+)
chr15:90479182-90479782(+)
chr15:90479759-90480359(+)
chr15:90480485-90481085(+)
chr15:90480967-90481567(+)
chr15:90481440-90482040(+)
chr15:90486940-90487540(+)
chr15:90488930-90489530(+)
chr15:90489879-90490479(+)
chr15:90490396-90490996(+)
chr15:90491908-90492508(+)
chr15:90492770-90493370(+)
chr15:90497150-90497750(+)
chr15:90501155-90501755(+)
chr15:90502284-90502884(+)
chr15:90503024-90503624(+)
chr15:90506436-90507036(+)
chr15:90506895-90507495(+)
chr15:90507637-90508237(+)
chr15:90509538-90510138(+)
chr15:90510382-90510982(+)
chr15:90513966-90514566(+)
chr15:90514652-90515252(+)
chr15:90515219-90515819(+)
chr15:90517645-90518245(+)
chr15:90518255-90518855(+)
chr15:90519138-90519738(+)
chr15:90522013-90522613(+)
chr15:90523995-90524595(+)
chr15:90525546-90526146(+)
chr15:90528232-90528832(+)
chr15:90534413-90535013(+)
chr15:90535133-90535733(+)
chr15:90536511-90537111(+)
chr15:90538920-90539520(+)
chr15:90540615-90541215(+)
chr15:90541431-90542031(+)
chr15:90542067-90542667(+)
chr15:90542798-90543398(+)
chr15:90543201-90543801(+)
chr15:90543636-90544236(+)
chr15:90544284-90544884(+)
chr15:90544896-90545496(+)
chr15:90545515-90546115(+)
chr15:90546348-90546948(+)
chr15:90546983-90547583(+)
chr15:90547416-90548016(+)
chr15:90547823-90548423(+)
chr15:90548249-90548849(+)
chr15:90548730-90549330(+)
chr15:90549429-90550029(+)
chr15:90550170-90550770(+)
chr15:90551730-90552330(+)
chr15:90552848-90553448(+)
chr15:90554766-90555366(+)
chr15:90556576-90557176(+)
chr15:90557190-90557790(+)
chr15:90558872-90559472(+)
chr15:90559860-90560460(+)
chr15:90562515-90563115(+)
chr15:90563085-90563685(+)
chr15:90564078-90564678(+)
chr15:90566412-90567012(+)
chr15:90568710-90569310(+)
chr15:90571770-90572370(+)
chr15:90572176-90572776(+)
chr15:90573496-90574096(+)
chr15:90574432-90575032(+)
chr15:90576182-90576782(+)
chr15:90576603-90577203(+)
chr15:90577487-90578087(+)
chr15:90578148-90578748(+)
chr15:90578688-90579288(+)
chr15:90579502-90580102(+)
chr15:90579963-90580563(+)
chr15:90580632-90581232(+)
chr15:90581457-90582057(+)
chr15:90583138-90583738(+)
chr15:90583670-90584270(+)
chr15:90584550-90585150(+)
chr15:90585454-90586054(+)
chr15:90586436-90587036(+)
chr15:90588114-90588714(+)
chr15:90588570-90589170(+)
chr15:90589360-90589960(+)
chr15:90590072-90590672(+)
chr15:90590530-90591130(+)
chr15:90591180-90591780(+)
chr15:90592204-90592804(+)
chr15:90593057-90593657(+)
chr15:90594242-90594842(+)
chr15:90595109-90595709(+)
chr15:90597052-90597652(+)
chr15:90597812-90598412(+)
chr15:90598285-90598885(+)
chr15:90599670-90600270(+)
chr15:90601340-90601940(+)
chr15:90602005-90602605(+)
chr15:90602669-90603269(+)
chr15:90603098-90603698(+)
chr15:90603923-90604523(+)
chr15:90604445-90605045(+)
chr15:90605080-90605680(+)
chr15:90605588-90606188(+)
chr15:90606411-90607011(+)
chr15:90606951-90607551(+)
chr15:90608159-90608759(+)
chr15:90608950-90609550(+)
chr15:90610470-90611070(+)
chr15:90611276-90611876(+)
chr15:90613590-90614190(+)
chr15:90614369-90614969(+)
chr15:90615190-90615790(+)
chr15:90616220-90616820(+)
chr15:90617259-90617859(+)
chr15:90618075-90618675(+)
chr15:90618745-90619345(+)
chr15:90619910-90620510(+)
chr15:90622387-90622987(+)
chr15:90623301-90623901(+)
chr15:90624191-90624791(+)
chr15:90624767-90625367(+)
chr15:90625357-90625957(+)
chr15:90626518-90627118(+)
chr15:90627069-90627669(+)
chr15:90628145-90628745(+)
chr15:90629908-90630508(+)
chr15:90630657-90631257(+)
chr15:90631551-90632151(+)
chr15:90634795-90635395(+)
chr15:90637234-90637834(+)
chr15:90638652-90639252(+)
chr15:90639434-90640034(+)
chr15:90640048-90640648(+)
chr15:90640580-90641180(+)
chr15:90641215-90641815(+)
chr15:90642096-90642696(+)
chr15:90642961-90643561(+)
chr15:90643638-90644238(+)
chr15:90644238-90644838(+)
chr15:90644826-90645426(+)
chr15:90645571-90646171(+)
chr15:90646379-90646979(+)
chr15:90647076-90647676(+)
chr15:90647717-90648317(+)
chr15:90648130-90648730(+)
chr15:90649781-90650381(+)
chr15:90653070-90653670(+)
chr15:90655110-90655710(+)
chr15:90656320-90656920(+)
chr15:90657555-90658155(+)
chr15:90664182-90664782(+)
chr15:90667200-90667800(+)
chr15:90667756-90668356(+)
chr15:90669189-90669789(+)
chr15:90669819-90670419(+)
chr15:90671615-90672215(+)
chr15:90672778-90673378(+)
chr15:90674405-90675005(+)
chr15:90675007-90675607(+)
chr15:90679270-90679870(+)
chr15:90681170-90681770(+)
chr15:90681593-90682193(+)
chr15:90682073-90682673(+)
chr15:90682597-90683197(+)
chr15:90683076-90683676(+)
chr15:90684280-90684880(+)
chr15:90684782-90685382(+)
chr15:90685810-90686410(+)
chr15:90686309-90686909(+)
chr15:90688380-90688980(+)
chr15:90689497-90690097(+)
chr15:90690307-90690907(+)
chr15:90691430-90692030(+)
chr15:90692344-90692944(+)
chr15:90692909-90693509(+)
chr15:90695337-90695937(+)
chr15:90696847-90697447(+)
chr15:90697390-90697990(+)
chr15:90698120-90698720(+)
chr15:90700437-90701037(+)
chr15:90701069-90701669(+)
chr15:90701710-90702310(+)
chr15:90702311-90702911(+)
chr15:90703496-90704096(+)
chr15:90704270-90704870(+)
chr15:90705147-90705747(+)
chr15:90706120-90706720(+)
chr15:90706530-90707130(+)
chr15:90708802-90709402(+)
chr15:90709358-90709958(+)
chr15:90711459-90712059(+)
chr15:90712127-90712727(+)
chr15:90716548-90717148(+)
chr15:90717632-90718232(+)
chr15:90718372-90718972(+)
chr15:90720133-90720733(+)
chr15:90721621-90722221(+)
chr15:90724987-90725587(+)
chr15:90727138-90727738(+)
chr15:90727713-90728313(+)
chr15:90728228-90728828(+)
chr15:90728782-90729382(+)
chr15:90730392-90730992(+)
chr15:90732096-90732696(+)
chr15:90732877-90733477(+)
chr15:90733320-90733920(+)
chr15:90733779-90734379(+)
chr15:90734205-90734805(+)
chr15:90735043-90735643(+)
chr15:90735630-90736230(+)
chr15:90736113-90736713(+)
chr15:90736530-90737130(+)
chr15:90738170-90738770(+)
chr15:90738795-90739395(+)
chr15:90741301-90741901(+)
chr15:90742254-90742854(+)
chr15:90743135-90743735(+)
chr15:90743814-90744414(+)
chr15:90744305-90744905(+)
chr15:90745122-90745722(+)
chr15:90745770-90746370(+)
chr15:90747043-90747643(+)
chr15:90748610-90749210(+)
chr15:90749131-90749731(+)
chr15:90751465-90752065(+)
chr15:90752725-90753325(+)
chr15:90753723-90754323(+)
chr15:90754806-90755406(+)
chr15:90755860-90756460(+)
chr15:90756624-90757224(+)
chr15:90757748-90758348(+)
chr15:90759844-90760444(+)
chr15:90762649-90763249(+)
chr15:90764353-90764953(+)
chr15:90767386-90767986(+)
chr15:90768161-90768761(+)
chr15:90768750-90769350(+)
chr15:90771003-90771603(+)
chr15:90771517-90772117(+)
chr15:90771991-90772591(+)
chr15:90772675-90773275(+)
chr15:90773233-90773833(+)
chr15:90773733-90774333(+)
chr15:90774151-90774751(+)
chr15:90774726-90775326(+)
chr15:90775327-90775927(+)
chr15:90775740-90776340(+)
chr15:90776325-90776925(+)
chr15:90776968-90777568(+)
chr15:90777522-90778122(+)
chr15:90778050-90778650(+)
chr15:90780270-90780870(+)
chr15:90782490-90783090(+)
chr15:90784169-90784769(+)
chr15:90784697-90785297(+)
chr15:90785895-90786495(+)
chr15:90787110-90787710(+)
chr15:90791090-90791690(+)
chr15:90791963-90792563(+)
chr15:90792456-90793056(+)
chr15:90793241-90793841(+)
chr15:90793765-90794365(+)
chr15:90794857-90795457(+)
chr15:90795582-90796182(+)
chr15:90796350-90796950(+)
chr15:90797030-90797630(+)
chr15:90797990-90798590(+)
chr15:90799035-90799635(+)
chr15:90801770-90802370(+)
chr15:90802703-90803303(+)
chr15:90804949-90805549(+)
chr15:90805497-90806097(+)
chr15:90806190-90806790(+)
chr15:90807191-90807791(+)
chr15:90807783-90808383(+)
chr15:90808530-90809130(+)
chr15:90809016-90809616(+)
chr15:90809605-90810205(+)
chr15:90810150-90810750(+)
chr15:90811552-90812152(+)
chr15:90813783-90814383(+)
chr15:90814665-90815265(+)
chr15:90818161-90818761(+)
chr15:90822690-90823290(+)
chr15:90823216-90823816(+)
chr15:90823774-90824374(+)
chr15:90824808-90825408(+)
chr15:90826766-90827366(+)
chr15:90828497-90829097(+)
chr15:90829150-90829750(+)
chr15:90829772-90830372(+)
chr15:90830384-90830984(+)
chr15:90831050-90831650(+)
chr15:90834765-90835365(+)
chr15:90835630-90836230(+)
chr15:90836485-90837085(+)
chr15:90837010-90837610(+)
chr15:90837981-90838581(+)
chr15:90838500-90839100(+)
chr15:90839551-90840151(+)
chr15:90840385-90840985(+)
chr15:90841210-90841810(+)
chr15:90844322-90844922(+)
chr15:90845071-90845671(+)
chr15:90849130-90849730(+)
chr15:90849633-90850233(+)
chr15:90850911-90851511(+)
chr15:90852455-90853055(+)
chr15:90853313-90853913(+)
chr15:90858628-90859228(+)
chr15:90859288-90859888(+)
chr15:90860790-90861390(+)
chr15:90861270-90861870(+)
chr15:90861773-90862373(+)
chr15:90862210-90862810(+)
chr15:90863124-90863724(+)
chr15:90863566-90864166(+)
chr15:90864150-90864750(+)
chr15:90864860-90865460(+)
chr15:90865692-90866292(+)
chr15:90866130-90866730(+)
chr15:90867910-90868510(+)
chr15:90868895-90869495(+)
chr15:90869960-90870560(+)
chr15:90871090-90871690(+)
chr15:90872767-90873367(+)
chr15:90876957-90877557(+)
chr15:90877435-90878035(+)
chr15:90879420-90880020(+)
chr15:90879846-90880446(+)
chr15:90880352-90880952(+)
chr15:90881668-90882268(+)
chr15:90883471-90884071(+)
chr15:90885759-90886359(+)
chr15:90886485-90887085(+)
chr15:90887020-90887620(+)
chr15:90887790-90888390(+)
chr15:90888994-90889594(+)
chr15:90890709-90891309(+)
chr15:90891590-90892190(+)
chr15:90892226-90892826(+)
chr15:90892950-90893550(+)
chr15:90895118-90895718(+)
chr15:90895716-90896316(+)
chr15:90896530-90897130(+)
chr15:90898110-90898710(+)
chr15:90901240-90901840(+)
chr15:90901757-90902357(+)
chr15:90903170-90903770(+)
chr15:90903867-90904467(+)
chr15:90905167-90905767(+)
chr15:90905892-90906492(+)
chr15:90907360-90907960(+)
chr15:90907785-90908385(+)
chr15:90908520-90909120(+)
chr15:90909330-90909930(+)
chr15:90909820-90910420(+)
chr15:90910707-90911307(+)
chr15:90911295-90911895(+)
chr15:90913470-90914070(+)
chr15:90913950-90914550(+)
chr15:90915322-90915922(+)
chr15:90915890-90916490(+)
chr15:90918115-90918715(+)
chr15:90919996-90920596(+)
chr15:90922414-90923014(+)
chr15:90922950-90923550(+)
chr15:90923395-90923995(+)
chr15:90925557-90926157(+)
chr15:90927210-90927810(+)
chr15:90928809-90929409(+)
chr15:90929488-90930088(+)
chr15:90931002-90931602(+)
chr15:90931708-90932308(+)
chr15:90932458-90933058(+)
chr15:90933843-90934443(+)
chr15:90934570-90935170(+)
chr15:90935423-90936023(+)
chr15:90936119-90936719(+)
chr15:90936746-90937346(+)
chr15:90937370-90937970(+)
chr15:90937774-90938374(+)
chr15:90938952-90939552(+)
chr15:90939375-90939975(+)
chr15:90940227-90940827(+)
chr15:90943023-90943623(+)
chr15:90943951-90944551(+)
chr15:90944680-90945280(+)
chr15:90945383-90945983(+)
chr15:90945913-90946513(+)
chr15:90948250-90948850(+)
chr15:90949214-90949814(+)
chr15:90950355-90950955(+)
chr15:90951004-90951604(+)
chr15:90953178-90953778(+)
chr15:90954480-90955080(+)
chr15:90955183-90955783(+)
chr15:90955774-90956374(+)
chr15:90956344-90956944(+)
chr15:90957049-90957649(+)
chr15:90957741-90958341(+)
chr15:90961070-90961670(+)
chr15:90961778-90962378(+)
chr15:90962279-90962879(+)
chr15:90963066-90963666(+)
chr15:90964680-90965280(+)
chr15:90965180-90965780(+)
chr15:90965750-90966350(+)
chr15:90966378-90966978(+)
chr15:90966970-90967570(+)
chr15:90968806-90969406(+)
chr15:90970330-90970930(+)
chr15:90973225-90973825(+)
chr15:90974240-90974840(+)
chr15:90975372-90975972(+)
chr15:90978450-90979050(+)
chr15:90979048-90979648(+)
chr15:90979530-90980130(+)
chr15:90980060-90980660(+)
chr15:90982207-90982807(+)
chr15:90983090-90983690(+)
chr15:90984318-90984918(+)
chr15:90985960-90986560(+)
chr15:90987390-90987990(+)
chr15:90989624-90990224(+)
chr15:90991340-90991940(+)
chr15:90992408-90993008(+)
chr15:90992950-90993550(+)
chr15:90994518-90995118(+)
chr15:90995190-90995790(+)
chr15:90995735-90996335(+)
chr15:90996168-90996768(+)
chr15:90999387-90999987(+)
chr15:91001322-91001922(+)
chr15:91002509-91003109(+)
chr15:91003363-91003963(+)
chr15:91005193-91005793(+)
chr15:91005723-91006323(+)
chr15:91006461-91007061(+)
chr15:91006946-91007546(+)
chr15:91007450-91008050(+)
chr15:91008313-91008913(+)
chr15:91008882-91009482(+)
chr15:91009288-91009888(+)
chr15:91012010-91012610(+)
chr15:91012924-91013524(+)
chr15:91014071-91014671(+)
chr15:91014903-91015503(+)
chr15:91017665-91018265(+)
chr15:91019691-91020291(+)
chr15:91020127-91020727(+)
chr15:91020630-91021230(+)
chr15:91021926-91022526(+)
chr15:91022362-91022962(+)
chr15:91022824-91023424(+)
chr15:91024137-91024737(+)
chr15:91024570-91025170(+)
chr15:91025465-91026065(+)
chr15:91026073-91026673(+)
chr15:91026990-91027590(+)
chr15:91030195-91030795(+)
chr15:91031910-91032510(+)
chr15:91032633-91033233(+)
chr15:91033046-91033646(+)
chr15:91036766-91037366(+)
chr15:91037330-91037930(+)
chr15:91038207-91038807(+)
chr15:91039928-91040528(+)
chr15:91040505-91041105(+)
chr15:91041051-91041651(+)
chr15:91043215-91043815(+)
chr15:91043795-91044395(+)
chr15:91044971-91045571(+)
chr15:91047220-91047820(+)
chr15:91050270-91050870(+)
chr15:91051115-91051715(+)
chr15:91053481-91054081(+)
chr15:91054413-91055013(+)
chr15:91055397-91055997(+)
chr15:91056126-91056726(+)
chr15:91056645-91057245(+)
chr15:91059504-91060104(+)
chr15:91062030-91062630(+)
chr15:91062791-91063391(+)
chr15:91063584-91064184(+)
chr15:91064185-91064785(+)
chr15:91065321-91065921(+)
chr15:91065893-91066493(+)
chr15:91067193-91067793(+)
chr15:91069075-91069675(+)
chr15:91072469-91073069(+)
chr15:91072934-91073534(+)
chr15:91073644-91074244(+)
chr15:91074327-91074927(+)
chr15:91075450-91076050(+)
chr15:91078335-91078935(+)
chr15:91079023-91079623(+)
chr15:91079591-91080191(+)
chr15:91080178-91080778(+)
chr15:91081860-91082460(+)
chr15:91082893-91083493(+)
chr15:91083953-91084553(+)
chr15:91085610-91086210(+)
chr15:91088182-91088782(+)
chr15:91090652-91091252(+)
chr15:91093580-91094180(+)
chr15:91094033-91094633(+)
chr15:91094517-91095117(+)
chr15:91095355-91095955(+)
chr15:91095784-91096384(+)
chr15:91096453-91097053(+)
chr15:91097024-91097624(+)
chr15:91097606-91098206(+)
chr15:91099399-91099999(+)
chr15:91100308-91100908(+)
chr15:91100785-91101385(+)
chr15:91101297-91101897(+)
chr15:91102270-91102870(+)
chr15:91103424-91104024(+)
chr15:91104070-91104670(+)
chr15:91104896-91105496(+)
chr15:91105804-91106404(+)
chr15:91106569-91107169(+)
chr15:91107176-91107776(+)
chr15:91107700-91108300(+)
chr15:91108490-91109090(+)
chr15:91109010-91109610(+)
chr15:91109566-91110166(+)
chr15:91111630-91112230(+)
chr15:91113210-91113810(+)
chr15:91113769-91114369(+)
chr15:91114219-91114819(+)
chr15:91114670-91115270(+)
chr15:91116770-91117370(+)
chr15:91117596-91118196(+)
chr15:91120052-91120652(+)
chr15:91122040-91122640(+)
chr15:91123241-91123841(+)
chr15:91123713-91124313(+)
chr15:91125018-91125618(+)
chr15:91125689-91126289(+)
chr15:91126714-91127314(+)
chr15:91127670-91128270(+)
chr15:91129031-91129631(+)
chr15:91130093-91130693(+)
chr15:91131568-91132168(+)
chr15:91132450-91133050(+)
chr15:91133348-91133948(+)
chr15:91133940-91134540(+)
chr15:91134614-91135214(+)
chr15:91135496-91136096(+)
chr15:91136541-91137141(+)
chr15:91137070-91137670(+)
chr15:91137538-91138138(+)
chr15:91138465-91139065(+)
chr15:91138962-91139562(+)
chr15:91139690-91140290(+)
chr15:91140220-91140820(+)
chr15:91140785-91141385(+)
chr15:91141235-91141835(+)
chr15:91142144-91142744(+)
chr15:91142846-91143446(+)
chr15:91143985-91144585(+)
chr15:91147031-91147631(+)
chr15:91148650-91149250(+)
chr15:91150502-91151102(+)
chr15:91151080-91151680(+)
chr15:91151490-91152090(+)
chr15:91152404-91153004(+)
chr15:91152886-91153486(+)
chr15:91153324-91153924(+)
chr15:91154300-91154900(+)
chr15:91154830-91155430(+)
chr15:91156750-91157350(+)
chr15:91157655-91158255(+)
chr15:91159235-91159835(+)
chr15:91160306-91160906(+)
chr15:91160858-91161458(+)
chr15:91161615-91162215(+)
chr15:91162610-91163210(+)
chr15:91163079-91163679(+)
chr15:91163540-91164140(+)
chr15:91166962-91167562(+)
chr15:91167648-91168248(+)
chr15:91169040-91169640(+)
chr15:91170010-91170610(+)
chr15:91171710-91172310(+)
chr15:91172192-91172792(+)
chr15:91176190-91176790(+)
chr15:91180797-91181397(+)
chr15:91181404-91182004(+)
chr15:91181996-91182596(+)
chr15:91183900-91184500(+)
chr15:91184670-91185270(+)
chr15:91185217-91185817(+)
chr15:91185939-91186539(+)
chr15:91187220-91187820(+)
chr15:91187950-91188550(+)
chr15:91188480-91189080(+)
chr15:91189035-91189635(+)
chr15:91189768-91190368(+)
chr15:91190474-91191074(+)
chr15:91191210-91191810(+)
chr15:91191650-91192250(+)
chr15:91192536-91193136(+)
chr15:91193251-91193851(+)
chr15:91194090-91194690(+)
chr15:91194635-91195235(+)
chr15:91195955-91196555(+)
chr15:91197170-91197770(+)
chr15:91197793-91198393(+)
chr15:91199220-91199820(+)
chr15:91200810-91201410(+)
chr15:91201530-91202130(+)
chr15:91202534-91203134(+)
chr15:91203604-91204204(+)
chr15:91204342-91204942(+)
chr15:91205108-91205708(+)
chr15:91206410-91207010(+)
chr15:91208122-91208722(+)
chr15:91208654-91209254(+)
chr15:91209074-91209674(+)
chr15:91209790-91210390(+)
chr15:91210402-91211002(+)
chr15:91211100-91211700(+)
chr15:91214450-91215050(+)
chr15:91214910-91215510(+)
chr15:91216378-91216978(+)
chr15:91217050-91217650(+)
chr15:91217604-91218204(+)
chr15:91218190-91218790(+)
chr15:91218592-91219192(+)
chr15:91220990-91221590(+)
chr15:91221484-91222084(+)
chr15:91223588-91224188(+)
chr15:91224068-91224668(+)
chr15:91224651-91225251(+)
chr15:91226492-91227092(+)
chr15:91227216-91227816(+)
chr15:91228700-91229300(+)
chr15:91229160-91229760(+)
chr15:91229662-91230262(+)
chr15:91231548-91232148(+)
chr15:91233784-91234384(+)
chr15:91234515-91235115(+)
chr15:91235317-91235917(+)
chr15:91236780-91237380(+)
chr15:91238090-91238690(+)
chr15:91240240-91240840(+)
chr15:91243135-91243735(+)
chr15:91244200-91244800(+)
chr15:91244640-91245240(+)
chr15:91245047-91245647(+)
chr15:91246606-91247206(+)
chr15:91248340-91248940(+)
chr15:91249521-91250121(+)
chr15:91249962-91250562(+)
chr15:91251644-91252244(+)
chr15:91252430-91253030(+)
chr15:91253120-91253720(+)
chr15:91253589-91254189(+)
chr15:91254488-91255088(+)
chr15:91255005-91255605(+)
chr15:91259545-91260145(+)
chr15:91260187-91260787(+)
chr15:91260732-91261332(+)
chr15:91261303-91261903(+)
chr15:91263243-91263843(+)
chr15:91265080-91265680(+)
chr15:91265610-91266210(+)
chr15:91266450-91267050(+)
chr15:91267821-91268421(+)
chr15:91268355-91268955(+)
chr15:91269850-91270450(+)
chr15:91272410-91273010(+)
chr15:91274200-91274800(+)
chr15:91276270-91276870(+)
chr15:91277110-91277710(+)
chr15:91279062-91279662(+)
chr15:91281877-91282477(+)
chr15:91282474-91283074(+)
chr15:91283641-91284241(+)
chr15:91284710-91285310(+)
chr15:91285242-91285842(+)
chr15:91287163-91287763(+)
chr15:91287996-91288596(+)
chr15:91289800-91290400(+)
chr15:91292905-91293505(+)
chr15:91293340-91293940(+)
chr15:91294472-91295072(+)
chr15:91297920-91298520(+)
chr15:91299940-91300540(+)
chr15:91300471-91301071(+)
chr15:91303828-91304428(+)
chr15:91304752-91305352(+)
chr15:91305199-91305799(+)
chr15:91306071-91306671(+)
chr15:91306800-91307400(+)
chr15:91308105-91308705(+)
chr15:91308680-91309280(+)
chr15:91309108-91309708(+)
chr15:91313604-91314204(+)
chr15:91315653-91316253(+)
chr15:91316810-91317410(+)
chr15:91317825-91318425(+)
chr15:91318241-91318841(+)
chr15:91318909-91319509(+)
chr15:91322640-91323240(+)
chr15:91323610-91324210(+)
chr15:91324033-91324633(+)
chr15:91325632-91326232(+)
chr15:91327759-91328359(+)
chr15:91328421-91329021(+)
chr15:91328850-91329450(+)
chr15:91329619-91330219(+)
chr15:91330350-91330950(+)
chr15:91330972-91331572(+)
chr15:91332540-91333140(+)
chr15:91333195-91333795(+)
chr15:91333754-91334354(+)
chr15:91335780-91336380(+)
chr15:91336430-91337030(+)
chr15:91339840-91340440(+)
chr15:91342974-91343574(+)
chr15:91343790-91344390(+)
chr15:91344620-91345220(+)
chr15:91345315-91345915(+)
chr15:91350090-91350690(+)
chr15:91350729-91351329(+)
chr15:91351656-91352256(+)
chr15:91352558-91353158(+)
chr15:91353520-91354120(+)
chr15:91353970-91354570(+)
chr15:91355438-91356038(+)
chr15:91355990-91356590(+)
chr15:91356922-91357522(+)
chr15:91357394-91357994(+)
chr15:91358411-91359011(+)
chr15:91359497-91360097(+)
chr15:91360112-91360712(+)
chr15:91360869-91361469(+)
chr15:91361545-91362145(+)
chr15:91362534-91363134(+)
chr15:91363006-91363606(+)
chr15:91363738-91364338(+)
chr15:91364988-91365588(+)
chr15:91365676-91366276(+)
chr15:91366595-91367195(+)
chr15:91367251-91367851(+)
chr15:91369225-91369825(+)
chr15:91371375-91371975(+)
chr15:91372528-91373128(+)
chr15:91373121-91373721(+)
chr15:91373890-91374490(+)
chr15:91377782-91378382(+)
chr15:91379417-91380017(+)
chr15:91380215-91380815(+)
chr15:91381306-91381906(+)
chr15:91382616-91383216(+)
chr15:91383963-91384563(+)
chr15:91384920-91385520(+)
chr15:91388281-91388881(+)
chr15:91388910-91389510(+)
chr15:91394255-91394855(+)
chr15:91395177-91395777(+)
chr15:91395820-91396420(+)
chr15:91397562-91398162(+)
chr15:91398399-91398999(+)
chr15:91399035-91399635(+)
chr15:91399837-91400437(+)
chr15:91400432-91401032(+)
chr15:91401697-91402297(+)
chr15:91402456-91403056(+)
chr15:91402900-91403500(+)
chr15:91403650-91404250(+)
chr15:91404407-91405007(+)
chr15:91406449-91407049(+)
chr15:91407090-91407690(+)
chr15:91407613-91408213(+)
chr15:91408863-91409463(+)
chr15:91409418-91410018(+)
chr15:91410880-91411480(+)
chr15:91411409-91412009(+)
chr15:91412172-91412772(+)
chr15:91412778-91413378(+)
chr15:91413516-91414116(+)
chr15:91414130-91414730(+)
chr15:91414689-91415289(+)
chr15:91415234-91415834(+)
chr15:91415937-91416537(+)
chr15:91416478-91417078(+)
chr15:91417191-91417791(+)
chr15:91419102-91419702(+)
chr15:91421112-91421712(+)
chr15:91421891-91422491(+)
chr15:91422423-91423023(+)
chr15:91423104-91423704(+)
chr15:91424318-91424918(+)
chr15:91425211-91425811(+)
chr15:91426347-91426947(+)
chr15:91426860-91427460(+)
chr15:91427366-91427966(+)
chr15:91428049-91428649(+)
chr15:91428681-91429281(+)
chr15:91429109-91429709(+)
chr15:91429727-91430327(+)
chr15:91430166-91430766(+)
chr15:91431495-91432095(+)
chr15:91432513-91433113(+)
chr15:91433210-91433810(+)
chr15:91433965-91434565(+)
chr15:91434437-91435037(+)
chr15:91435050-91435650(+)
chr15:91436246-91436846(+)
chr15:91438313-91438913(+)
chr15:91438809-91439409(+)
chr15:91439670-91440270(+)
chr15:91440266-91440866(+)
chr15:91440901-91441501(+)
chr15:91444330-91444930(+)
chr15:91444914-91445514(+)
chr15:91445441-91446041(+)
chr15:91446206-91446806(+)
chr15:91446825-91447425(+)
chr15:91447255-91447855(+)
chr15:91448575-91449175(+)
chr15:91449484-91450084(+)
chr15:91450188-91450788(+)
chr15:91450997-91451597(+)
chr15:91453248-91453848(+)
chr15:91453725-91454325(+)
chr15:91454341-91454941(+)
chr15:91455188-91455788(+)
chr15:91456847-91457447(+)
chr15:91458242-91458842(+)
chr15:91458971-91459571(+)
chr15:91459645-91460245(+)
chr15:91460662-91461262(+)
chr15:91461960-91462560(+)
chr15:91462830-91463430(+)
chr15:91463464-91464064(+)
chr15:91466051-91466651(+)
chr15:91467558-91468158(+)
chr15:91471533-91472133(+)
chr15:91472480-91473080(+)
chr15:91473100-91473700(+)
chr15:91473621-91474221(+)
chr15:91474274-91474874(+)
chr15:91474917-91475517(+)
chr15:91475530-91476130(+)
chr15:91476302-91476902(+)
chr15:91476881-91477481(+)
chr15:91477426-91478026(+)
chr15:91478294-91478894(+)
chr15:91478809-91479409(+)
chr15:91479226-91479826(+)
chr15:91489685-91490285(+)
chr15:91490631-91491231(+)
chr15:91491413-91492013(+)
chr15:91492681-91493281(+)
chr15:91493134-91493734(+)
chr15:91496270-91496870(+)
chr15:91497090-91497690(+)
chr15:91497778-91498378(+)
chr15:91498195-91498795(+)
chr15:91498612-91499212(+)
chr15:91499078-91499678(+)
chr15:91499681-91500281(+)
chr15:91500323-91500923(+)
chr15:91500928-91501528(+)
chr15:91501662-91502262(+)
chr15:91502238-91502838(+)
chr15:91503058-91503658(+)
chr15:91503530-91504130(+)
chr15:91504090-91504690(+)
chr15:91506263-91506863(+)
chr15:91508353-91508953(+)
chr15:91509284-91509884(+)
chr15:91510970-91511570(+)
chr15:91511570-91512170(+)
chr15:91513383-91513983(+)
chr15:91517341-91517941(+)
chr15:91517750-91518350(+)
chr15:91522674-91523274(+)
chr15:91524822-91525422(+)
chr15:91525227-91525827(+)
chr15:91526428-91527028(+)
chr15:91526830-91527430(+)
chr15:91530048-91530648(+)
chr15:91530727-91531327(+)
chr15:91531484-91532084(+)
chr15:91532175-91532775(+)
chr15:91533564-91534164(+)
chr15:91534918-91535518(+)
chr15:91535834-91536434(+)
chr15:91536243-91536843(+)
chr15:91536804-91537404(+)
chr15:91537637-91538237(+)
chr15:91538209-91538809(+)
chr15:91539180-91539780(+)
chr15:91540635-91541235(+)
chr15:91541850-91542450(+)
chr15:91545060-91545660(+)
chr15:91546070-91546670(+)
chr15:91547588-91548188(+)
chr15:91549645-91550245(+)
chr15:91556800-91557400(+)
chr15:91557906-91558506(+)
chr15:91559850-91560450(+)
chr15:91560860-91561460(+)
chr15:91561466-91562066(+)
chr15:91562460-91563060(+)
chr15:91563450-91564050(+)
chr15:91564065-91564665(+)
chr15:91564943-91565543(+)
chr15:91565576-91566176(+)
chr15:91568010-91568610(+)
chr15:91569590-91570190(+)
chr15:91570790-91571390(+)
chr15:91575097-91575697(+)
chr15:91576217-91576817(+)
chr15:91576990-91577590(+)
chr15:91577433-91578033(+)
chr15:91582310-91582910(+)
chr15:91583068-91583668(+)
chr15:91584042-91584642(+)
chr15:91585370-91585970(+)
chr15:91586710-91587310(+)
chr15:91590643-91591243(+)
chr15:91592180-91592780(+)
chr15:91592923-91593523(+)
chr15:91593664-91594264(+)
chr15:91596750-91597350(+)
chr15:91598969-91599569(+)
chr15:91600330-91600930(+)
chr15:91600870-91601470(+)
chr15:91601730-91602330(+)
chr15:91605350-91605950(+)
chr15:91608731-91609331(+)
chr15:91610165-91610765(+)
chr15:91611572-91612172(+)
chr15:91612103-91612703(+)
chr15:91612682-91613282(+)
chr15:91613973-91614573(+)
chr15:91615250-91615850(+)
chr15:91616165-91616765(+)
chr15:91616898-91617498(+)
chr15:91618350-91618950(+)
chr15:91618826-91619426(+)
chr15:91620130-91620730(+)
chr15:91637690-91638290(+)
chr15:91638350-91638950(+)
chr15:91639530-91640130(+)
chr15:91640350-91640950(+)
chr15:91640950-91641550(+)
chr15:91641475-91642075(+)
chr15:91642771-91643371(+)
chr15:91643367-91643967(+)
chr15:91643865-91644465(+)
chr15:91644364-91644964(+)
chr15:91645954-91646554(+)
chr15:91646662-91647262(+)
chr15:91647232-91647832(+)
chr15:91647950-91648550(+)
chr15:91648490-91649090(+)
chr15:91649135-91649735(+)
chr15:91650001-91650601(+)
chr15:91650818-91651418(+)
chr15:91651412-91652012(+)
chr15:91652010-91652610(+)
chr15:91652480-91653080(+)
chr15:91653070-91653670(+)
chr15:91653668-91654268(+)
chr15:91654310-91654910(+)
chr15:91655065-91655665(+)
chr15:91656165-91656765(+)
chr15:91656880-91657480(+)
chr15:91657404-91658004(+)
chr15:91659469-91660069(+)
chr15:91659897-91660497(+)
chr15:91660850-91661450(+)
chr15:91661564-91662164(+)
chr15:91662046-91662646(+)
chr15:91665380-91665980(+)
chr15:91666738-91667338(+)
chr15:91667273-91667873(+)
chr15:91669213-91669813(+)
chr15:91670508-91671108(+)
chr15:91671226-91671826(+)
chr15:91673280-91673880(+)
chr15:91675242-91675842(+)
chr15:91675860-91676460(+)
chr15:91676634-91677234(+)
chr15:91678538-91679138(+)
chr15:91679490-91680090(+)
chr15:91683782-91684382(+)
chr15:91684218-91684818(+)
chr15:91685269-91685869(+)
chr15:91686162-91686762(+)
chr15:91687145-91687745(+)
chr15:91687660-91688260(+)
chr15:91689898-91690498(+)
chr15:91690437-91691037(+)
chr15:91693710-91694310(+)
chr15:91694180-91694780(+)
chr15:91694853-91695453(+)
chr15:91695324-91695924(+)
chr15:91696395-91696995(+)
chr15:91697830-91698430(+)
chr15:91698410-91699010(+)
chr15:91699268-91699868(+)
chr15:91699785-91700385(+)
chr15:91700210-91700810(+)
chr15:91701300-91701900(+)
chr15:91702130-91702730(+)
chr15:91702790-91703390(+)
chr15:91703830-91704430(+)
chr15:91704730-91705330(+)
chr15:91705510-91706110(+)
chr15:91708985-91709585(+)
chr15:91711550-91712150(+)
chr15:91712320-91712920(+)
chr15:91714390-91714990(+)
chr15:91715150-91715750(+)
chr15:91715710-91716310(+)
chr15:91716700-91717300(+)
chr15:91725333-91725933(+)
chr15:91725870-91726470(+)
chr15:91726680-91727280(+)
chr15:91727590-91728190(+)
chr15:91728790-91729390(+)
chr15:91730374-91730974(+)
chr15:91730940-91731540(+)
chr15:91734435-91735035(+)
chr15:91735190-91735790(+)
chr15:91735811-91736411(+)
chr15:91736440-91737040(+)
chr15:91737096-91737696(+)
chr15:91739350-91739950(+)
chr15:91739966-91740566(+)
chr15:91741452-91742052(+)
chr15:91742690-91743290(+)
chr15:91745650-91746250(+)
chr15:91746270-91746870(+)
chr15:91746944-91747544(+)
chr15:91748150-91748750(+)
chr15:91748830-91749430(+)
chr15:91750890-91751490(+)
chr15:91751470-91752070(+)
chr15:91752722-91753322(+)
chr15:91753330-91753930(+)
chr15:91757967-91758567(+)
chr15:91759130-91759730(+)
chr15:91761645-91762245(+)
chr15:91762290-91762890(+)
chr15:91764910-91765510(+)
chr15:91767040-91767640(+)
chr15:91767874-91768474(+)
chr15:91768892-91769492(+)
chr15:91770246-91770846(+)
chr15:91770831-91771431(+)
chr15:91771510-91772110(+)
chr15:91772016-91772616(+)
chr15:91774989-91775589(+)
chr15:91778470-91779070(+)
chr15:91780534-91781134(+)
chr15:91781762-91782362(+)
chr15:91782278-91782878(+)
chr15:91786943-91787543(+)
chr15:91787590-91788190(+)
chr15:91788070-91788670(+)
chr15:91790170-91790770(+)
chr15:91790685-91791285(+)
chr15:91792190-91792790(+)
chr15:91792713-91793313(+)
chr15:91795470-91796070(+)
chr15:91796696-91797296(+)
chr15:91797874-91798474(+)
chr15:91798950-91799550(+)
chr15:91799700-91800300(+)
chr15:91801497-91802097(+)
chr15:91802198-91802798(+)
chr15:91804438-91805038(+)
chr15:91806315-91806915(+)
chr15:91806781-91807381(+)
chr15:91807222-91807822(+)
chr15:91807836-91808436(+)
chr15:91808662-91809262(+)
chr15:91810210-91810810(+)
chr15:91811698-91812298(+)
chr15:91813473-91814073(+)
chr15:91814688-91815288(+)
chr15:91815446-91816046(+)
chr15:91816270-91816870(+)
chr15:91819090-91819690(+)
chr15:91822056-91822656(+)
chr15:91822610-91823210(+)
chr15:91823070-91823670(+)
chr15:91824979-91825579(+)
chr15:91825644-91826244(+)
chr15:91826250-91826850(+)
chr15:91828223-91828823(+)
chr15:91829370-91829970(+)
chr15:91832461-91833061(+)
chr15:91834335-91834935(+)
chr15:91834800-91835400(+)
chr15:91838790-91839390(+)
chr15:91839576-91840176(+)
chr15:91840750-91841350(+)
chr15:91844062-91844662(+)
chr15:91845967-91846567(+)
chr15:91846712-91847312(+)
chr15:91847899-91848499(+)
chr15:91849306-91849906(+)
chr15:91850680-91851280(+)
chr15:91851318-91851918(+)
chr15:91852130-91852730(+)
chr15:91855044-91855644(+)
chr15:91855750-91856350(+)
chr15:91859270-91859870(+)
chr15:91861906-91862506(+)
chr15:91862340-91862940(+)
chr15:91863210-91863810(+)
chr15:91866155-91866755(+)
chr15:91874586-91875186(+)
chr15:91878846-91879446(+)
chr15:91879909-91880509(+)
chr15:91881903-91882503(+)
chr15:91883018-91883618(+)
chr15:91884131-91884731(+)
chr15:91885113-91885713(+)
chr15:91886870-91887470(+)
chr15:91887375-91887975(+)
chr15:91888365-91888965(+)
chr15:91888921-91889521(+)
chr15:91891070-91891670(+)
chr15:91891515-91892115(+)
chr15:91892018-91892618(+)
chr15:91892870-91893470(+)
chr15:91894730-91895330(+)
chr15:91895890-91896490(+)
chr15:91898730-91899330(+)
chr15:91900190-91900790(+)
chr15:91901555-91902155(+)
chr15:91904170-91904770(+)
chr15:91909165-91909765(+)
chr15:91910597-91911197(+)
chr15:91911360-91911960(+)
chr15:91911771-91912371(+)
chr15:91913047-91913647(+)
chr15:91913870-91914470(+)
chr15:91915250-91915850(+)
chr15:91916055-91916655(+)
chr15:91917470-91918070(+)
chr15:91918690-91919290(+)
chr15:91919331-91919931(+)
chr15:91920053-91920653(+)
chr15:91920977-91921577(+)
chr15:91921470-91922070(+)
chr15:91923264-91923864(+)
chr15:91927647-91928247(+)
chr15:91928511-91929111(+)
chr15:91936330-91936930(+)
chr15:91943590-91944190(+)
chr15:91944575-91945175(+)
chr15:91948230-91948830(+)
chr15:91949170-91949770(+)
chr15:91950482-91951082(+)
chr15:91951821-91952421(+)
chr15:91952477-91953077(+)
chr15:91952950-91953550(+)
chr15:91954050-91954650(+)
chr15:91954705-91955305(+)
chr15:91955250-91955850(+)
chr15:91955664-91956264(+)
chr15:91956260-91956860(+)
chr15:91963820-91964420(+)
chr15:91964362-91964962(+)
chr15:91965916-91966516(+)
chr15:91966430-91967030(+)
chr15:91967130-91967730(+)
chr15:91969553-91970153(+)
chr15:91974291-91974891(+)
chr15:91975194-91975794(+)
chr15:91978266-91978866(+)
chr15:91979250-91979850(+)
chr15:91987290-91987890(+)
chr15:91987790-91988390(+)
chr15:91988853-91989453(+)
chr15:91989390-91989990(+)
chr15:91991410-91992010(+)
chr15:91992250-91992850(+)
chr15:91994490-91995090(+)
chr15:91996530-91997130(+)
chr15:91998941-91999541(+)
chr15:91999375-91999975(+)
chr15:92000044-92000644(+)
chr15:92000590-92001190(+)
chr15:92001410-92002010(+)
chr15:92002475-92003075(+)
chr15:92004649-92005249(+)
chr15:92008190-92008790(+)
chr15:92008809-92009409(+)
chr15:92009670-92010270(+)
chr15:92011896-92012496(+)
chr15:92012334-92012934(+)
chr15:92012942-92013542(+)
chr15:92014564-92015164(+)
chr15:92015477-92016077(+)
chr15:92015910-92016510(+)
chr15:92017005-92017605(+)
chr15:92019995-92020595(+)
chr15:92021854-92022454(+)
chr15:92023015-92023615(+)
chr15:92023482-92024082(+)
chr15:92024110-92024710(+)
chr15:92025820-92026420(+)
chr15:92027048-92027648(+)
chr15:92027830-92028430(+)
chr15:92028400-92029000(+)
chr15:92031543-92032143(+)
chr15:92033335-92033935(+)
chr15:92034397-92034997(+)
chr15:92036275-92036875(+)
chr15:92039650-92040250(+)
chr15:92040159-92040759(+)
chr15:92041192-92041792(+)
chr15:92041780-92042380(+)
chr15:92042976-92043576(+)
chr15:92050710-92051310(+)
chr15:92051810-92052410(+)
chr15:92057193-92057793(+)
chr15:92058075-92058675(+)
chr15:92058504-92059104(+)
chr15:92058924-92059524(+)
chr15:92060000-92060600(+)
chr15:92060695-92061295(+)
chr15:92061430-92062030(+)
chr15:92063998-92064598(+)
chr15:92064672-92065272(+)
chr15:92065114-92065714(+)
chr15:92065710-92066310(+)
chr15:92066150-92066750(+)
chr15:92066710-92067310(+)
chr15:92067435-92068035(+)
chr15:92068890-92069490(+)
chr15:92069543-92070143(+)
chr15:92071390-92071990(+)
chr15:92071891-92072491(+)
chr15:92072748-92073348(+)
chr15:92074128-92074728(+)
chr15:92075790-92076390(+)
chr15:92078314-92078914(+)
chr15:92079194-92079794(+)
chr15:92079957-92080557(+)
chr15:92080530-92081130(+)
chr15:92081016-92081616(+)
chr15:92081550-92082150(+)
chr15:92082410-92083010(+)
chr15:92084430-92085030(+)
chr15:92087210-92087810(+)
chr15:92090580-92091180(+)
chr15:92091770-92092370(+)
chr15:92092482-92093082(+)
chr15:92093530-92094130(+)
chr15:92095661-92096261(+)
chr15:92096070-92096670(+)
chr15:92096554-92097154(+)
chr15:92098471-92099071(+)
chr15:92099897-92100497(+)
chr15:92102183-92102783(+)
chr15:92103750-92104350(+)
chr15:92104683-92105283(+)
chr15:92105630-92106230(+)
chr15:92107670-92108270(+)
chr15:92109262-92109862(+)
chr15:92110010-92110610(+)
chr15:92110980-92111580(+)
chr15:92114130-92114730(+)
chr15:92114830-92115430(+)
chr15:92115278-92115878(+)
chr15:92116780-92117380(+)
chr15:92119952-92120552(+)
chr15:92121716-92122316(+)
chr15:92132468-92133068(+)
chr15:92133430-92134030(+)
chr15:92136189-92136789(+)
chr15:92136620-92137220(+)
chr15:92141935-92142535(+)
chr15:92146115-92146715(+)
chr15:92146799-92147399(+)
chr15:92148699-92149299(+)
chr15:92152596-92153196(+)
chr15:92153073-92153673(+)
chr15:92154826-92155426(+)
chr15:92155551-92156151(+)
chr15:92158510-92159110(+)
chr15:92162310-92162910(+)
chr15:92163448-92164048(+)
chr15:92165819-92166419(+)
chr15:92167755-92168355(+)
chr15:92168637-92169237(+)
chr15:92170241-92170841(+)
chr15:92170739-92171339(+)
chr15:92172290-92172890(+)
chr15:92173270-92173870(+)
chr15:92173710-92174310(+)
chr15:92174560-92175160(+)
chr15:92175174-92175774(+)
chr15:92176095-92176695(+)
chr15:92177312-92177912(+)
chr15:92178212-92178812(+)
chr15:92178815-92179415(+)
chr15:92179395-92179995(+)
chr15:92179913-92180513(+)
chr15:92183424-92184024(+)
chr15:92187910-92188510(+)
chr15:92189850-92190450(+)
chr15:92192110-92192710(+)
chr15:92192973-92193573(+)
chr15:92193857-92194457(+)
chr15:92195110-92195710(+)
chr15:92195854-92196454(+)
chr15:92198945-92199545(+)
chr15:92199435-92200035(+)
chr15:92199975-92200575(+)
chr15:92200467-92201067(+)
chr15:92201110-92201710(+)
chr15:92201870-92202470(+)
chr15:92203414-92204014(+)
chr15:92206195-92206795(+)
chr15:92207690-92208290(+)
chr15:92208310-92208910(+)
chr15:92210450-92211050(+)
chr15:92211483-92212083(+)
chr15:92213230-92213830(+)
chr15:92217710-92218310(+)
chr15:92221115-92221715(+)
chr15:92222548-92223148(+)
chr15:92224852-92225452(+)
chr15:92232385-92232985(+)
chr15:92235430-92236030(+)
chr15:92236602-92237202(+)
chr15:92237279-92237879(+)
chr15:92237931-92238531(+)
chr15:92238966-92239566(+)
chr15:92239466-92240066(+)
chr15:92240101-92240701(+)
chr15:92240930-92241530(+)
chr15:92241348-92241948(+)
chr15:92244370-92244970(+)
chr15:92245290-92245890(+)
chr15:92246410-92247010(+)
chr15:92247471-92248071(+)
chr15:92248710-92249310(+)
chr15:92249532-92250132(+)
chr15:92253218-92253818(+)
chr15:92254122-92254722(+)
chr15:92254754-92255354(+)
chr15:92255490-92256090(+)
chr15:92258030-92258630(+)
chr15:92258695-92259295(+)
chr15:92261630-92262230(+)
chr15:92272195-92272795(+)
chr15:92274670-92275270(+)
chr15:92275965-92276565(+)
chr15:92278320-92278920(+)
chr15:92278730-92279330(+)
chr15:92279770-92280370(+)
chr15:92280367-92280967(+)
chr15:92281666-92282266(+)
chr15:92283100-92283700(+)
chr15:92285140-92285740(+)
chr15:92285838-92286438(+)
chr15:92290593-92291193(+)
chr15:92292614-92293214(+)
chr15:92293390-92293990(+)
chr15:92293904-92294504(+)
chr15:92294707-92295307(+)
chr15:92295483-92296083(+)
chr15:92296915-92297515(+)
chr15:92299115-92299715(+)
chr15:92300690-92301290(+)
chr15:92302813-92303413(+)
chr15:92303613-92304213(+)
chr15:92307087-92307687(+)
chr15:92308014-92308614(+)
chr15:92308800-92309400(+)
chr15:92309475-92310075(+)
chr15:92310864-92311464(+)
chr15:92312490-92313090(+)
chr15:92313023-92313623(+)
chr15:92317430-92318030(+)
chr15:92318570-92319170(+)
chr15:92319137-92319737(+)
chr15:92319890-92320490(+)
chr15:92323014-92323614(+)
chr15:92323804-92324404(+)
chr15:92324600-92325200(+)
chr15:92325322-92325922(+)
chr15:92326120-92326720(+)
chr15:92326600-92327200(+)
chr15:92327980-92328580(+)
chr15:92328410-92329010(+)
chr15:92328880-92329480(+)
chr15:92329500-92330100(+)
chr15:92330350-92330950(+)
chr15:92331250-92331850(+)
chr15:92332291-92332891(+)
chr15:92332890-92333490(+)
chr15:92333477-92334077(+)
chr15:92334034-92334634(+)
chr15:92335370-92335970(+)
chr15:92337124-92337724(+)
chr15:92338370-92338970(+)
chr15:92345199-92345799(+)
chr15:92346474-92347074(+)
chr15:92349242-92349842(+)
chr15:92350318-92350918(+)
chr15:92351450-92352050(+)
chr15:92355824-92356424(+)
chr15:92357190-92357790(+)
chr15:92358810-92359410(+)
chr15:92360100-92360700(+)
chr15:92363603-92364203(+)
chr15:92364684-92365284(+)
chr15:92366710-92367310(+)
chr15:92367379-92367979(+)
chr15:92370150-92370750(+)
chr15:92375355-92375955(+)
chr15:92375795-92376395(+)
chr15:92376333-92376933(+)
chr15:92380955-92381555(+)
chr15:92382080-92382680(+)
chr15:92382842-92383442(+)
chr15:92387465-92388065(+)
chr15:92388024-92388624(+)
chr15:92389230-92389830(+)
chr15:92390765-92391365(+)
chr15:92392327-92392927(+)
chr15:92392806-92393406(+)
chr15:92393325-92393925(+)
chr15:92393814-92394414(+)
chr15:92395144-92395744(+)
chr15:92395838-92396438(+)
chr15:92396399-92396999(+)
chr15:92397123-92397723(+)
chr15:92397622-92398222(+)
chr15:92398250-92398850(+)
chr15:92399114-92399714(+)
chr15:92399682-92400282(+)
chr15:92400282-92400882(+)
chr15:92400878-92401478(+)
chr15:92403051-92403651(+)
chr15:92403727-92404327(+)
chr15:92404352-92404952(+)
chr15:92406338-92406938(+)
chr15:92406993-92407593(+)
chr15:92407746-92408346(+)
chr15:92408665-92409265(+)
chr15:92409185-92409785(+)
chr15:92409673-92410273(+)
chr15:92410112-92410712(+)
chr15:92410774-92411374(+)
chr15:92411510-92412110(+)
chr15:92414230-92414830(+)
chr15:92415024-92415624(+)
chr15:92415718-92416318(+)
chr15:92416275-92416875(+)
chr15:92417370-92417970(+)
chr15:92418394-92418994(+)
chr15:92419566-92420166(+)
chr15:92420730-92421330(+)
chr15:92422280-92422880(+)
chr15:92423600-92424200(+)
chr15:92424837-92425437(+)
chr15:92426061-92426661(+)
chr15:92427803-92428403(+)
chr15:92428976-92429576(+)
chr15:92429570-92430170(+)
chr15:92430306-92430906(+)
chr15:92431087-92431687(+)
chr15:92432227-92432827(+)
chr15:92433727-92434327(+)
chr15:92434253-92434853(+)
chr15:92434917-92435517(+)
chr15:92435425-92436025(+)
chr15:92437792-92438392(+)
chr15:92438530-92439130(+)
chr15:92440985-92441585(+)
chr15:92445060-92445660(+)
chr15:92446150-92446750(+)
chr15:92449654-92450254(+)
chr15:92450850-92451450(+)
chr15:92451506-92452106(+)
chr15:92452090-92452690(+)
chr15:92452565-92453165(+)
chr15:92453000-92453600(+)
chr15:92453430-92454030(+)
chr15:92455010-92455610(+)
chr15:92455482-92456082(+)
chr15:92456138-92456738(+)
chr15:92456748-92457348(+)
chr15:92457590-92458190(+)
chr15:92458110-92458710(+)
chr15:92458683-92459283(+)
chr15:92459098-92459698(+)
chr15:92460928-92461528(+)
chr15:92461370-92461970(+)
chr15:92462251-92462851(+)
chr15:92463610-92464210(+)
chr15:92464585-92465185(+)
chr15:92465255-92465855(+)
chr15:92465718-92466318(+)
chr15:92466260-92466860(+)
chr15:92467091-92467691(+)
chr15:92467988-92468588(+)
chr15:92468872-92469472(+)
chr15:92469460-92470060(+)
chr15:92470042-92470642(+)
chr15:92470710-92471310(+)
chr15:92471818-92472418(+)
chr15:92472660-92473260(+)
chr15:92473250-92473850(+)
chr15:92474231-92474831(+)
chr15:92477150-92477750(+)
chr15:92478570-92479170(+)
chr15:92479405-92480005(+)
chr15:92481290-92481890(+)
chr15:92482544-92483144(+)
chr15:92483626-92484226(+)
chr15:92484133-92484733(+)
chr15:92484997-92485597(+)
chr15:92486099-92486699(+)
chr15:92487532-92488132(+)
chr15:92488395-92488995(+)
chr15:92489209-92489809(+)
chr15:92489980-92490580(+)
chr15:92490436-92491036(+)
chr15:92490979-92491579(+)
chr15:92491394-92491994(+)
chr15:92492491-92493091(+)
chr15:92493250-92493850(+)
chr15:92493904-92494504(+)
chr15:92495390-92495990(+)
chr15:92496453-92497053(+)
chr15:92497397-92497997(+)
chr15:92497870-92498470(+)
chr15:92499311-92499911(+)
chr15:92504335-92504935(+)
chr15:92505554-92506154(+)
chr15:92506123-92506723(+)
chr15:92507321-92507921(+)
chr15:92508538-92509138(+)
chr15:92508993-92509593(+)
chr15:92509883-92510483(+)
chr15:92511242-92511842(+)
chr15:92511737-92512337(+)
chr15:92512830-92513430(+)
chr15:92513254-92513854(+)
chr15:92513710-92514310(+)
chr15:92514530-92515130(+)
chr15:92516565-92517165(+)
chr15:92517422-92518022(+)
chr15:92518570-92519170(+)
chr15:92523110-92523710(+)
chr15:92523885-92524485(+)
chr15:92524990-92525590(+)
chr15:92525548-92526148(+)
chr15:92526592-92527192(+)
chr15:92527066-92527666(+)
chr15:92528410-92529010(+)
chr15:92531150-92531750(+)
chr15:92532055-92532655(+)
chr15:92532810-92533410(+)
chr15:92533570-92534170(+)
chr15:92536080-92536680(+)
chr15:92537515-92538115(+)
chr15:92541890-92542490(+)
chr15:92543821-92544421(+)
chr15:92544462-92545062(+)
chr15:92546490-92547090(+)
chr15:92547150-92547750(+)
chr15:92548257-92548857(+)
chr15:92549105-92549705(+)
chr15:92551567-92552167(+)
chr15:92552209-92552809(+)
chr15:92553320-92553920(+)
chr15:92554120-92554720(+)
chr15:92554855-92555455(+)
chr15:92555335-92555935(+)
chr15:92556710-92557310(+)
chr15:92557568-92558168(+)
chr15:92560990-92561590(+)
chr15:92561978-92562578(+)
chr15:92563330-92563930(+)
chr15:92563916-92564516(+)
chr15:92564962-92565562(+)
chr15:92567910-92568510(+)
chr15:92568474-92569074(+)
chr15:92568925-92569525(+)
chr15:92569820-92570420(+)
chr15:92570490-92571090(+)
chr15:92571705-92572305(+)
chr15:92572148-92572748(+)
chr15:92573081-92573681(+)
chr15:92573816-92574416(+)
chr15:92574330-92574930(+)
chr15:92574740-92575340(+)
chr15:92576404-92577004(+)
chr15:92576909-92577509(+)
chr15:92577369-92577969(+)
chr15:92578985-92579585(+)
chr15:92579470-92580070(+)
chr15:92579930-92580530(+)
chr15:92580610-92581210(+)
chr15:92583325-92583925(+)
chr15:92584170-92584770(+)
chr15:92585010-92585610(+)
chr15:92586387-92586987(+)
chr15:92587416-92588016(+)
chr15:92589685-92590285(+)
chr15:92590844-92591444(+)
chr15:92591932-92592532(+)
chr15:92592666-92593266(+)
chr15:92593350-92593950(+)
chr15:92594853-92595453(+)
chr15:92595630-92596230(+)
chr15:92597072-92597672(+)
chr15:92600000-92600600(+)
chr15:92600620-92601220(+)
chr15:92602340-92602940(+)
chr15:92602901-92603501(+)
chr15:92604910-92605510(+)
chr15:92605630-92606230(+)
chr15:92611300-92611900(+)
chr15:92612030-92612630(+)
chr15:92612725-92613325(+)
chr15:92613410-92614010(+)
chr15:92614178-92614778(+)
chr15:92614678-92615278(+)
chr15:92615715-92616315(+)
chr15:92616346-92616946(+)
chr15:92617260-92617860(+)
chr15:92617799-92618399(+)
chr15:92618925-92619525(+)
chr15:92619670-92620270(+)
chr15:92620460-92621060(+)
chr15:92622193-92622793(+)
chr15:92622889-92623489(+)
chr15:92623608-92624208(+)
chr15:92625376-92625976(+)
chr15:92626361-92626961(+)
chr15:92628310-92628910(+)
chr15:92629813-92630413(+)
chr15:92631625-92632225(+)
chr15:92634256-92634856(+)
chr15:92635505-92636105(+)
chr15:92636306-92636906(+)
chr15:92638840-92639440(+)
chr15:92640696-92641296(+)
chr15:92641490-92642090(+)
chr15:92641985-92642585(+)
chr15:92644774-92645374(+)
chr15:92645196-92645796(+)
chr15:92646735-92647335(+)
chr15:92647226-92647826(+)
chr15:92648700-92649300(+)
chr15:92650832-92651432(+)
chr15:92652504-92653104(+)
chr15:92653120-92653720(+)
chr15:92654601-92655201(+)
chr15:92655328-92655928(+)
chr15:92655855-92656455(+)
chr15:92656952-92657552(+)
chr15:92657896-92658496(+)
chr15:92658370-92658970(+)
chr15:92658970-92659570(+)
chr15:92659519-92660119(+)
chr15:92660413-92661013(+)
chr15:92661441-92662041(+)
chr15:92663312-92663912(+)
chr15:92664196-92664796(+)
chr15:92665370-92665970(+)
chr15:92667078-92667678(+)
chr15:92667560-92668160(+)
chr15:92670150-92670750(+)
chr15:92673350-92673950(+)
chr15:92674033-92674633(+)
chr15:92674922-92675522(+)
chr15:92676120-92676720(+)
chr15:92678790-92679390(+)
chr15:92683920-92684520(+)
chr15:92685578-92686178(+)
chr15:92685999-92686599(+)
chr15:92686690-92687290(+)
chr15:92687454-92688054(+)
chr15:92689270-92689870(+)
chr15:92691080-92691680(+)
chr15:92692113-92692713(+)
chr15:92692579-92693179(+)
chr15:92693350-92693950(+)
chr15:92694973-92695573(+)
chr15:92697820-92698420(+)
chr15:92698470-92699070(+)
chr15:92699010-92699610(+)
chr15:92701048-92701648(+)
chr15:92701590-92702190(+)
chr15:92702010-92702610(+)
chr15:92702632-92703232(+)
chr15:92703240-92703840(+)
chr15:92703706-92704306(+)
chr15:92704171-92704771(+)
chr15:92704918-92705518(+)
chr15:92706311-92706911(+)
chr15:92706742-92707342(+)
chr15:92707440-92708040(+)
chr15:92707895-92708495(+)
chr15:92709291-92709891(+)
chr15:92710050-92710650(+)
chr15:92710533-92711133(+)
chr15:92713530-92714130(+)
chr15:92713996-92714596(+)
chr15:92714416-92715016(+)
chr15:92717265-92717865(+)
chr15:92719430-92720030(+)
chr15:92721150-92721750(+)
chr15:92722057-92722657(+)
chr15:92723310-92723910(+)
chr15:92723778-92724378(+)
chr15:92724850-92725450(+)
chr15:92725550-92726150(+)
chr15:92726656-92727256(+)
chr15:92727225-92727825(+)
chr15:92727922-92728522(+)
chr15:92728665-92729265(+)
chr15:92729230-92729830(+)
chr15:92729670-92730270(+)
chr15:92730250-92730850(+)
chr15:92731133-92731733(+)
chr15:92731630-92732230(+)
chr15:92732314-92732914(+)
chr15:92735558-92736158(+)
chr15:92738330-92738930(+)
chr15:92739472-92740072(+)
chr15:92740355-92740955(+)
chr15:92740923-92741523(+)
chr15:92742510-92743110(+)
chr15:92743805-92744405(+)
chr15:92748501-92749101(+)
chr15:92752210-92752810(+)
chr15:92757283-92757883(+)
chr15:92758770-92759370(+)
chr15:92761790-92762390(+)
chr15:92763060-92763660(+)
chr15:92766605-92767205(+)
chr15:92767990-92768590(+)
chr15:92769137-92769737(+)
chr15:92771990-92772590(+)
chr15:92772550-92773150(+)
chr15:92773320-92773920(+)
chr15:92774687-92775287(+)
chr15:92775410-92776010(+)
chr15:92776650-92777250(+)
chr15:92780270-92780870(+)
chr15:92786360-92786960(+)
chr15:92787797-92788397(+)
chr15:92788500-92789100(+)
chr15:92788970-92789570(+)
chr15:92789670-92790270(+)
chr15:92790828-92791428(+)
chr15:92792230-92792830(+)
chr15:92801910-92802510(+)
chr15:92805652-92806252(+)
chr15:92809647-92810247(+)
chr15:92810081-92810681(+)
chr15:92810594-92811194(+)
chr15:92812034-92812634(+)
chr15:92812869-92813469(+)
chr15:92814325-92814925(+)
chr15:92815260-92815860(+)
chr15:92816380-92816980(+)
chr15:92816864-92817464(+)
chr15:92818135-92818735(+)
chr15:92820891-92821491(+)
chr15:92822870-92823470(+)
chr15:92823344-92823944(+)
chr15:92823799-92824399(+)
chr15:92826973-92827573(+)
chr15:92829610-92830210(+)
chr15:92832040-92832640(+)
chr15:92833490-92834090(+)
chr15:92834020-92834620(+)
chr15:92835030-92835630(+)
chr15:92837879-92838479(+)
chr15:92840583-92841183(+)
chr15:92846090-92846690(+)
chr15:92846770-92847370(+)
chr15:92847450-92848050(+)
chr15:92848544-92849144(+)
chr15:92849802-92850402(+)
chr15:92853850-92854450(+)
chr15:92854763-92855363(+)
chr15:92857170-92857770(+)
chr15:92858777-92859377(+)
chr15:92859800-92860400(+)
chr15:92862330-92862930(+)
chr15:92863428-92864028(+)
chr15:92866041-92866641(+)
chr15:92866679-92867279(+)
chr15:92867297-92867897(+)
chr15:92867736-92868336(+)
chr15:92868320-92868920(+)
chr15:92868890-92869490(+)
chr15:92869328-92869928(+)
chr15:92870713-92871313(+)
chr15:92871326-92871926(+)
chr15:92874189-92874789(+)
chr15:92875603-92876203(+)
chr15:92876931-92877531(+)
chr15:92877530-92878130(+)
chr15:92879711-92880311(+)
chr15:92881210-92881810(+)
chr15:92882010-92882610(+)
chr15:92882414-92883014(+)
chr15:92883770-92884370(+)
chr15:92885345-92885945(+)
chr15:92885752-92886352(+)
chr15:92886587-92887187(+)
chr15:92887194-92887794(+)
chr15:92887906-92888506(+)
chr15:92888510-92889110(+)
chr15:92889163-92889763(+)
chr15:92889965-92890565(+)
chr15:92890470-92891070(+)
chr15:92891850-92892450(+)
chr15:92893410-92894010(+)
chr15:92894147-92894747(+)
chr15:92895415-92896015(+)
chr15:92896890-92897490(+)
chr15:92897930-92898530(+)
chr15:92899481-92900081(+)
chr15:92900395-92900995(+)
chr15:92900830-92901430(+)
chr15:92901450-92902050(+)
chr15:92902103-92902703(+)
chr15:92903297-92903897(+)
chr15:92904683-92905283(+)
chr15:92905390-92905990(+)
chr15:92906770-92907370(+)
chr15:92907317-92907917(+)
chr15:92908230-92908830(+)
chr15:92908857-92909457(+)
chr15:92909519-92910119(+)
chr15:92910250-92910850(+)
chr15:92915330-92915930(+)
chr15:92918210-92918810(+)
chr15:92920209-92920809(+)
chr15:92923193-92923793(+)
chr15:92923670-92924270(+)
chr15:92925590-92926190(+)
chr15:92926654-92927254(+)
chr15:92927515-92928115(+)
chr15:92928194-92928794(+)
chr15:92930950-92931550(+)
chr15:92934770-92935370(+)
chr15:92935501-92936101(+)
chr15:92936073-92936673(+)
chr15:92936689-92937289(+)
chr15:92937117-92937717(+)
chr15:92937679-92938279(+)
chr15:92938247-92938847(+)
chr15:92938961-92939561(+)
chr15:92939810-92940410(+)
chr15:92940405-92941005(+)
chr15:92942291-92942891(+)
chr15:92944026-92944626(+)
chr15:92944550-92945150(+)
chr15:92946915-92947515(+)
chr15:92949018-92949618(+)
chr15:92950389-92950989(+)
chr15:92950961-92951561(+)
chr15:92952150-92952750(+)
chr15:92952660-92953260(+)
chr15:92954472-92955072(+)
chr15:92956642-92957242(+)
chr15:92958802-92959402(+)
chr15:92959590-92960190(+)
chr15:92960350-92960950(+)
chr15:92960901-92961501(+)
chr15:92961965-92962565(+)
chr15:92964350-92964950(+)
chr15:92965105-92965705(+)
chr15:92968350-92968950(+)
chr15:92968910-92969510(+)
chr15:92972616-92973216(+)
chr15:92973147-92973747(+)
chr15:92973650-92974250(+)
chr15:92977210-92977810(+)
chr15:92978070-92978670(+)
chr15:92981706-92982306(+)
chr15:92982579-92983179(+)
chr15:92983270-92983870(+)
chr15:92984030-92984630(+)
chr15:92985371-92985971(+)
chr15:92985850-92986450(+)
chr15:92988840-92989440(+)
chr15:92991030-92991630(+)
chr15:92991470-92992070(+)
chr15:92992667-92993267(+)
chr15:92994070-92994670(+)
chr15:92994527-92995127(+)
chr15:92995296-92995896(+)
chr15:92995970-92996570(+)
chr15:92996707-92997307(+)
chr15:92997814-92998414(+)
chr15:92998355-92998955(+)
chr15:92999263-92999863(+)
chr15:92999950-93000550(+)
chr15:93000722-93001322(+)
chr15:93001948-93002548(+)
chr15:93003687-93004287(+)
chr15:93004970-93005570(+)
chr15:93005894-93006494(+)
chr15:93006936-93007536(+)
chr15:93007710-93008310(+)
chr15:93008470-93009070(+)
chr15:93008980-93009580(+)
chr15:93009610-93010210(+)
chr15:93010302-93010902(+)
chr15:93010757-93011357(+)
chr15:93011270-93011870(+)
chr15:93012221-93012821(+)
chr15:93012660-93013260(+)
chr15:93013350-93013950(+)
chr15:93013820-93014420(+)
chr15:93014401-93015001(+)
chr15:93015190-93015790(+)
chr15:93015790-93016390(+)
chr15:93016496-93017096(+)
chr15:93017011-93017611(+)
chr15:93019470-93020070(+)
chr15:93019930-93020530(+)
chr15:93020660-93021260(+)
chr15:93022230-93022830(+)
chr15:93022950-93023550(+)
chr15:93023500-93024100(+)
chr15:93024050-93024650(+)
chr15:93033120-93033720(+)
chr15:93034190-93034790(+)
chr15:93034694-93035294(+)
chr15:93035290-93035890(+)
chr15:93035693-93036293(+)
chr15:93036390-93036990(+)
chr15:93038212-93038812(+)
chr15:93038652-93039252(+)
chr15:93041630-93042230(+)
chr15:93042610-93043210(+)
chr15:93043199-93043799(+)
chr15:93045505-93046105(+)
chr15:93046362-93046962(+)
chr15:93047108-93047708(+)
chr15:93048755-93049355(+)
chr15:93049631-93050231(+)
chr15:93050520-93051120(+)
chr15:93052730-93053330(+)
chr15:93053326-93053926(+)
chr15:93054110-93054710(+)
chr15:93054570-93055170(+)
chr15:93055010-93055610(+)
chr15:93056190-93056790(+)
chr15:93056850-93057450(+)
chr15:93061076-93061676(+)
chr15:93061570-93062170(+)
chr15:93062102-93062702(+)
chr15:93062773-93063373(+)
chr15:93063733-93064333(+)
chr15:93064681-93065281(+)
chr15:93066163-93066763(+)
chr15:93066855-93067455(+)
chr15:93067335-93067935(+)
chr15:93068027-93068627(+)
chr15:93068470-93069070(+)
chr15:93069455-93070055(+)
chr15:93070278-93070878(+)
chr15:93071090-93071690(+)
chr15:93071849-93072449(+)
chr15:93072700-93073300(+)
chr15:93074719-93075319(+)
chr15:93076399-93076999(+)
chr15:93077880-93078480(+)
chr15:93081279-93081879(+)
chr15:93081934-93082534(+)
chr15:93084473-93085073(+)
chr15:93085015-93085615(+)
chr15:93089123-93089723(+)
chr15:93090920-93091520(+)
chr15:93093195-93093795(+)
chr15:93094172-93094772(+)
chr15:93094960-93095560(+)
chr15:93096473-93097073(+)
chr15:93102500-93103100(+)
chr15:93103751-93104351(+)
chr15:93104275-93104875(+)
chr15:93104816-93105416(+)
chr15:93105611-93106211(+)
chr15:93106453-93107053(+)
chr15:93107227-93107827(+)
chr15:93108818-93109418(+)
chr15:93110130-93110730(+)
chr15:93110950-93111550(+)
chr15:93111559-93112159(+)
chr15:93112170-93112770(+)
chr15:93112946-93113546(+)
chr15:93113458-93114058(+)
chr15:93114150-93114750(+)
chr15:93114882-93115482(+)
chr15:93115630-93116230(+)
chr15:93116158-93116758(+)
chr15:93117302-93117902(+)
chr15:93117788-93118388(+)
chr15:93118420-93119020(+)
chr15:93119210-93119810(+)
chr15:93119870-93120470(+)
chr15:93120760-93121360(+)
chr15:93121190-93121790(+)
chr15:93121770-93122370(+)
chr15:93122426-93123026(+)
chr15:93122830-93123430(+)
chr15:93123250-93123850(+)
chr15:93124000-93124600(+)
chr15:93124590-93125190(+)
chr15:93125323-93125923(+)
chr15:93126210-93126810(+)
chr15:93126730-93127330(+)
chr15:93127186-93127786(+)
chr15:93127970-93128570(+)
chr15:93129708-93130308(+)
chr15:93130213-93130813(+)
chr15:93134270-93134870(+)
chr15:93136070-93136670(+)
chr15:93137855-93138455(+)
chr15:93138335-93138935(+)
chr15:93139069-93139669(+)
chr15:93139652-93140252(+)
chr15:93140675-93141275(+)
chr15:93141280-93141880(+)
chr15:93142678-93143278(+)
chr15:93143610-93144210(+)
chr15:93144074-93144674(+)
chr15:93145313-93145913(+)
chr15:93146822-93147422(+)
chr15:93147387-93147987(+)
chr15:93148173-93148773(+)
chr15:93148702-93149302(+)
chr15:93149670-93150270(+)
chr15:93150742-93151342(+)
chr15:93151213-93151813(+)
chr15:93151710-93152310(+)
chr15:93152421-93153021(+)
chr15:93153282-93153882(+)
chr15:93153940-93154540(+)
chr15:93155426-93156026(+)
chr15:93156150-93156750(+)
chr15:93157024-93157624(+)
chr15:93157476-93158076(+)
chr15:93157980-93158580(+)
chr15:93158715-93159315(+)
chr15:93159150-93159750(+)
chr15:93160020-93160620(+)
chr15:93160628-93161228(+)
chr15:93161225-93161825(+)
chr15:93162105-93162705(+)
chr15:93162844-93163444(+)
chr15:93164110-93164710(+)
chr15:93166561-93167161(+)
chr15:93167250-93167850(+)
chr15:93167724-93168324(+)
chr15:93168693-93169293(+)
chr15:93170190-93170790(+)
chr15:93171410-93172010(+)
chr15:93172774-93173374(+)
chr15:93173405-93174005(+)
chr15:93174843-93175443(+)
chr15:93177141-93177741(+)
chr15:93177878-93178478(+)
chr15:93178360-93178960(+)
chr15:93178881-93179481(+)
chr15:93180024-93180624(+)
chr15:93180695-93181295(+)
chr15:93181408-93182008(+)
chr15:93182182-93182782(+)
chr15:93182900-93183500(+)
chr15:93183520-93184120(+)
chr15:93185519-93186119(+)
chr15:93186190-93186790(+)
chr15:93187197-93187797(+)
chr15:93187663-93188263(+)
chr15:93188283-93188883(+)
chr15:93188896-93189496(+)
chr15:93189820-93190420(+)
chr15:93190423-93191023(+)
chr15:93190886-93191486(+)
chr15:93191553-93192153(+)
chr15:93192208-93192808(+)
chr15:93193353-93193953(+)
chr15:93194150-93194750(+)
chr15:93195148-93195748(+)
chr15:93195834-93196434(+)
chr15:93196690-93197290(+)
chr15:93197252-93197852(+)
chr15:93197795-93198395(+)
chr15:93198243-93198843(+)
chr15:93198664-93199264(+)
chr15:93199149-93199749(+)
chr15:93202915-93203515(+)
chr15:93203655-93204255(+)
chr15:93204225-93204825(+)
chr15:93205071-93205671(+)
chr15:93205830-93206430(+)
chr15:93206343-93206943(+)
chr15:93207455-93208055(+)
chr15:93207895-93208495(+)
chr15:93208321-93208921(+)
chr15:93209471-93210071(+)
chr15:93210072-93210672(+)
chr15:93210692-93211292(+)
chr15:93211149-93211749(+)
chr15:93211755-93212355(+)
chr15:93212465-93213065(+)
chr15:93213726-93214326(+)
chr15:93214560-93215160(+)
chr15:93215325-93215925(+)
chr15:93216815-93217415(+)
chr15:93218635-93219235(+)
chr15:93219712-93220312(+)
chr15:93220140-93220740(+)
chr15:93221142-93221742(+)
chr15:93222055-93222655(+)
chr15:93222510-93223110(+)
chr15:93224421-93225021(+)
chr15:93225150-93225750(+)
chr15:93225868-93226468(+)
chr15:93226567-93227167(+)
chr15:93230368-93230968(+)
chr15:93233630-93234230(+)
chr15:93236410-93237010(+)
chr15:93237132-93237732(+)
chr15:93238775-93239375(+)
chr15:93239344-93239944(+)
chr15:93241830-93242430(+)
chr15:93246107-93246707(+)
chr15:93248875-93249475(+)
chr15:93249330-93249930(+)
chr15:93250020-93250620(+)
chr15:93251397-93251997(+)
chr15:93251890-93252490(+)
chr15:93252307-93252907(+)
chr15:93252930-93253530(+)
chr15:93253330-93253930(+)
chr15:93253845-93254445(+)
chr15:93254595-93255195(+)
chr15:93255310-93255910(+)
chr15:93256078-93256678(+)
chr15:93256535-93257135(+)
chr15:93257208-93257808(+)
chr15:93257789-93258389(+)
chr15:93258330-93258930(+)
chr15:93258873-93259473(+)
chr15:93259290-93259890(+)
chr15:93259840-93260440(+)
chr15:93260576-93261176(+)
chr15:93261390-93261990(+)
chr15:93262146-93262746(+)
chr15:93262550-93263150(+)
chr15:93264560-93265160(+)
chr15:93267280-93267880(+)
chr15:93268190-93268790(+)
chr15:93270323-93270923(+)
chr15:93272710-93273310(+)
chr15:93273916-93274516(+)
chr15:93276413-93277013(+)
chr15:93277090-93277690(+)
chr15:93278123-93278723(+)
chr15:93278982-93279582(+)
chr15:93282330-93282930(+)
chr15:93286281-93286881(+)
chr15:93286930-93287530(+)
chr15:93287814-93288414(+)
chr15:93289063-93289663(+)
chr15:93290197-93290797(+)
chr15:93292323-93292923(+)
chr15:93293098-93293698(+)
chr15:93293555-93294155(+)
chr15:93294599-93295199(+)
chr15:93295150-93295750(+)
chr15:93296588-93297188(+)
chr15:93298275-93298875(+)
chr15:93304430-93305030(+)
chr15:93305855-93306455(+)
chr15:93306564-93307164(+)
chr15:93310192-93310792(+)
chr15:93313833-93314433(+)
chr15:93314970-93315570(+)
chr15:93315694-93316294(+)
chr15:93316680-93317280(+)
chr15:93317550-93318150(+)
chr15:93321630-93322230(+)
chr15:93323917-93324517(+)
chr15:93325003-93325603(+)
chr15:93330450-93331050(+)
chr15:93332150-93332750(+)
chr15:93336930-93337530(+)
chr15:93338526-93339126(+)
chr15:93339168-93339768(+)
chr15:93339810-93340410(+)
chr15:93340296-93340896(+)
chr15:93344473-93345073(+)
chr15:93344954-93345554(+)
chr15:93346435-93347035(+)
chr15:93347091-93347691(+)
chr15:93348173-93348773(+)
chr15:93349724-93350324(+)
chr15:93351265-93351865(+)
chr15:93351754-93352354(+)
chr15:93352265-93352865(+)
chr15:93352672-93353272(+)
chr15:93353090-93353690(+)
chr15:93353723-93354323(+)
chr15:93354152-93354752(+)
chr15:93354652-93355252(+)
chr15:93355212-93355812(+)
chr15:93355950-93356550(+)
chr15:93356683-93357283(+)
chr15:93357320-93357920(+)
chr15:93357990-93358590(+)
chr15:93358530-93359130(+)
chr15:93360565-93361165(+)
chr15:93360991-93361591(+)
chr15:93361737-93362337(+)
chr15:93362377-93362977(+)
chr15:93362801-93363401(+)
chr15:93363419-93364019(+)
chr15:93364850-93365450(+)
chr15:93365530-93366130(+)
chr15:93365932-93366532(+)
chr15:93367750-93368350(+)
chr15:93369062-93369662(+)
chr15:93369825-93370425(+)
chr15:93372398-93372998(+)
chr15:93372832-93373432(+)
chr15:93373498-93374098(+)
chr15:93374053-93374653(+)
chr15:93374873-93375473(+)
chr15:93375495-93376095(+)
chr15:93375981-93376581(+)
chr15:93376566-93377166(+)
chr15:93377138-93377738(+)
chr15:93378660-93379260(+)
chr15:93380550-93381150(+)
chr15:93381264-93381864(+)
chr15:93382961-93383561(+)
chr15:93386461-93387061(+)
chr15:93386938-93387538(+)
chr15:93387613-93388213(+)
chr15:93388255-93388855(+)
chr15:93389891-93390491(+)
chr15:93390295-93390895(+)
chr15:93390957-93391557(+)
chr15:93391872-93392472(+)
chr15:93392441-93393041(+)
chr15:93393283-93393883(+)
chr15:93394893-93395493(+)
chr15:93396385-93396985(+)
chr15:93396930-93397530(+)
chr15:93399083-93399683(+)
chr15:93402625-93403225(+)
chr15:93407214-93407814(+)
chr15:93407647-93408247(+)
chr15:93409770-93410370(+)
chr15:93410270-93410870(+)
chr15:93411902-93412502(+)
chr15:93412388-93412988(+)
chr15:93413146-93413746(+)
chr15:93413930-93414530(+)
chr15:93416310-93416910(+)
chr15:93417570-93418170(+)
chr15:93418410-93419010(+)
chr15:93418960-93419560(+)
chr15:93419650-93420250(+)
chr15:93420051-93420651(+)
chr15:93420504-93421104(+)
chr15:93421106-93421706(+)
chr15:93421717-93422317(+)
chr15:93422991-93423591(+)
chr15:93423583-93424183(+)
chr15:93424367-93424967(+)
chr15:93424916-93425516(+)
chr15:93425443-93426043(+)
chr15:93426273-93426873(+)
chr15:93426724-93427324(+)
chr15:93427318-93427918(+)
chr15:93428082-93428682(+)
chr15:93428810-93429410(+)
chr15:93429298-93429898(+)
chr15:93429814-93430414(+)
chr15:93430345-93430945(+)
chr15:93431070-93431670(+)
chr15:93431810-93432410(+)
chr15:93432758-93433358(+)
chr15:93433740-93434340(+)
chr15:93434630-93435230(+)
chr15:93435490-93436090(+)
chr15:93437150-93437750(+)
chr15:93437830-93438430(+)
chr15:93438564-93439164(+)
chr15:93439529-93440129(+)
chr15:93440104-93440704(+)
chr15:93440640-93441240(+)
chr15:93441270-93441870(+)
chr15:93441870-93442470(+)
chr15:93442772-93443372(+)
chr15:93443273-93443873(+)
chr15:93443824-93444424(+)
chr15:93444410-93445010(+)
chr15:93445048-93445648(+)
chr15:93445810-93446410(+)
chr15:93446243-93446843(+)
chr15:93446842-93447442(+)
chr15:93447309-93447909(+)
chr15:93447780-93448380(+)
chr15:93448311-93448911(+)
chr15:93449079-93449679(+)
chr15:93449817-93450417(+)
chr15:93450390-93450990(+)
chr15:93451024-93451624(+)
chr15:93451467-93452067(+)
chr15:93451870-93452470(+)
chr15:93452275-93452875(+)
chr15:93453532-93454132(+)
chr15:93455108-93455708(+)
chr15:93456288-93456888(+)
chr15:93456777-93457377(+)
chr15:93457243-93457843(+)
chr15:93457911-93458511(+)
chr15:93458390-93458990(+)
chr15:93458930-93459530(+)
chr15:93459685-93460285(+)
chr15:93460150-93460750(+)
chr15:93460945-93461545(+)
chr15:93463450-93464050(+)
chr15:93463902-93464502(+)
chr15:93464415-93465015(+)
chr15:93464918-93465518(+)
chr15:93465503-93466103(+)
chr15:93465930-93466530(+)
chr15:93467340-93467940(+)
chr15:93468551-93469151(+)
chr15:93471472-93472072(+)
chr15:93473210-93473810(+)
chr15:93473944-93474544(+)
chr15:93476225-93476825(+)
chr15:93477887-93478487(+)
chr15:93479035-93479635(+)
chr15:93480962-93481562(+)
chr15:93481455-93482055(+)
chr15:93483300-93483900(+)
chr15:93483760-93484360(+)
chr15:93484810-93485410(+)
chr15:93485816-93486416(+)
chr15:93487930-93488530(+)
chr15:93490436-93491036(+)
chr15:93492827-93493427(+)
chr15:93494064-93494664(+)
chr15:93494589-93495189(+)
chr15:93495231-93495831(+)
chr15:93495970-93496570(+)
chr15:93497711-93498311(+)
chr15:93498810-93499410(+)
chr15:93499690-93500290(+)
chr15:93500191-93500791(+)
chr15:93501271-93501871(+)
chr15:93503035-93503635(+)
chr15:93504167-93504767(+)
chr15:93506826-93507426(+)
chr15:93509932-93510532(+)
chr15:93512399-93512999(+)
chr15:93513751-93514351(+)
chr15:93514875-93515475(+)
chr15:93517666-93518266(+)
chr15:93518830-93519430(+)
chr15:93521190-93521790(+)
chr15:93521816-93522416(+)
chr15:93522288-93522888(+)
chr15:93524452-93525052(+)
chr15:93524870-93525470(+)
chr15:93526240-93526840(+)
chr15:93527412-93528012(+)
chr15:93528550-93529150(+)
chr15:93532639-93533239(+)
chr15:93533152-93533752(+)
chr15:93533710-93534310(+)
chr15:93535892-93536492(+)
chr15:93536730-93537330(+)
chr15:93540950-93541550(+)
chr15:93541430-93542030(+)
chr15:93542670-93543270(+)
chr15:93543570-93544170(+)
chr15:93544301-93544901(+)
chr15:93544977-93545577(+)
chr15:93551115-93551715(+)
chr15:93552180-93552780(+)
chr15:93556395-93556995(+)
chr15:93560130-93560730(+)
chr15:93560740-93561340(+)
chr15:93561646-93562246(+)
chr15:93564530-93565130(+)
chr15:93565770-93566370(+)
chr15:93566570-93567170(+)
chr15:93568115-93568715(+)
chr15:93568895-93569495(+)
chr15:93569518-93570118(+)
chr15:93570543-93571143(+)
chr15:93571158-93571758(+)
chr15:93571858-93572458(+)
chr15:93572405-93573005(+)
chr15:93572923-93573523(+)
chr15:93573736-93574336(+)
chr15:93574270-93574870(+)
chr15:93576647-93577247(+)
chr15:93577550-93578150(+)
chr15:93579059-93579659(+)
chr15:93579633-93580233(+)
chr15:93580617-93581217(+)
chr15:93582972-93583572(+)
chr15:93583608-93584208(+)
chr15:93584046-93584646(+)
chr15:93584675-93585275(+)
chr15:93585262-93585862(+)
chr15:93585786-93586386(+)
chr15:93586620-93587220(+)
chr15:93587585-93588185(+)
chr15:93589422-93590022(+)
chr15:93590860-93591460(+)
chr15:93591979-93592579(+)
chr15:93592980-93593580(+)
chr15:93594205-93594805(+)
chr15:93595614-93596214(+)
chr15:93596060-93596660(+)
chr15:93598379-93598979(+)
chr15:93599095-93599695(+)
chr15:93600006-93600606(+)
chr15:93602341-93602941(+)
chr15:93603160-93603760(+)
chr15:93603813-93604413(+)
chr15:93604857-93605457(+)
chr15:93605796-93606396(+)
chr15:93606435-93607035(+)
chr15:93606947-93607547(+)
chr15:93607411-93608011(+)
chr15:93609151-93609751(+)
chr15:93609922-93610522(+)
chr15:93610665-93611265(+)
chr15:93611500-93612100(+)
chr15:93613223-93613823(+)
chr15:93613670-93614270(+)
chr15:93614199-93614799(+)
chr15:93614661-93615261(+)
chr15:93615140-93615740(+)
chr15:93615542-93616142(+)
chr15:93616124-93616724(+)
chr15:93616597-93617197(+)
chr15:93617003-93617603(+)
chr15:93617713-93618313(+)
chr15:93618676-93619276(+)
chr15:93619155-93619755(+)
chr15:93619990-93620590(+)
chr15:93623575-93624175(+)
chr15:93624050-93624650(+)
chr15:93625450-93626050(+)
chr15:93627210-93627810(+)
chr15:93628786-93629386(+)
chr15:93630040-93630640(+)
chr15:93630957-93631557(+)
chr15:93631599-93632199(+)
chr15:93632294-93632894(+)
chr15:93632983-93633583(+)
chr15:93633834-93634434(+)
chr15:93634601-93635201(+)
chr15:93635904-93636504(+)
chr15:93636360-93636960(+)
chr15:93636910-93637510(+)
chr15:93642350-93642950(+)
chr15:93645336-93645936(+)
chr15:93646990-93647590(+)
chr15:93648593-93649193(+)
chr15:93650810-93651410(+)
chr15:93652090-93652690(+)
chr15:93652619-93653219(+)
chr15:93653704-93654304(+)
chr15:93654565-93655165(+)
chr15:93662120-93662720(+)
chr15:93664272-93664872(+)
chr15:93665545-93666145(+)
chr15:93666130-93666730(+)
chr15:93667415-93668015(+)
chr15:93669116-93669716(+)
chr15:93669672-93670272(+)
chr15:93670190-93670790(+)
chr15:93673193-93673793(+)
chr15:93673792-93674392(+)
chr15:93674810-93675410(+)
chr15:93678590-93679190(+)
chr15:93678991-93679591(+)
chr15:93679700-93680300(+)
chr15:93681910-93682510(+)
chr15:93683323-93683923(+)
chr15:93683830-93684430(+)
chr15:93684426-93685026(+)
chr15:93686890-93687490(+)
chr15:93687753-93688353(+)
chr15:93688710-93689310(+)
chr15:93689525-93690125(+)
chr15:93694036-93694636(+)
chr15:93694600-93695200(+)
chr15:93695474-93696074(+)
chr15:93696030-93696630(+)
chr15:93697810-93698410(+)
chr15:93700370-93700970(+)
chr15:93701291-93701891(+)
chr15:93702998-93703598(+)
chr15:93704795-93705395(+)
chr15:93705610-93706210(+)
chr15:93707580-93708180(+)
chr15:93708815-93709415(+)
chr15:93709313-93709913(+)
chr15:93709772-93710372(+)
chr15:93710415-93711015(+)
chr15:93712007-93712607(+)
chr15:93713453-93714053(+)
chr15:93714010-93714610(+)
chr15:93714596-93715196(+)
chr15:93716533-93717133(+)
chr15:93717890-93718490(+)
chr15:93719290-93719890(+)
chr15:93721382-93721982(+)
chr15:93722153-93722753(+)
chr15:93722783-93723383(+)
chr15:93723747-93724347(+)
chr15:93726108-93726708(+)
chr15:93727802-93728402(+)
chr15:93728275-93728875(+)
chr15:93728887-93729487(+)
chr15:93729630-93730230(+)
chr15:93730040-93730640(+)
chr15:93731393-93731993(+)
chr15:93732665-93733265(+)
chr15:93733322-93733922(+)
chr15:93739231-93739831(+)
chr15:93741480-93742080(+)
chr15:93741975-93742575(+)
chr15:93743170-93743770(+)
chr15:93743609-93744209(+)
chr15:93744138-93744738(+)
chr15:93745056-93745656(+)
chr15:93746162-93746762(+)
chr15:93747215-93747815(+)
chr15:93748536-93749136(+)
chr15:93749354-93749954(+)
chr15:93750028-93750628(+)
chr15:93752885-93753485(+)
chr15:93753530-93754130(+)
chr15:93754167-93754767(+)
chr15:93756467-93757067(+)
chr15:93757100-93757700(+)
chr15:93758930-93759530(+)
chr15:93759950-93760550(+)
chr15:93760470-93761070(+)
chr15:93762955-93763555(+)
chr15:93764869-93765469(+)
chr15:93766950-93767550(+)
chr15:93768778-93769378(+)
chr15:93769498-93770098(+)
chr15:93772770-93773370(+)
chr15:93774644-93775244(+)
chr15:93776016-93776616(+)
chr15:93778317-93778917(+)
chr15:93779312-93779912(+)
chr15:93780071-93780671(+)
chr15:93781948-93782548(+)
chr15:93782550-93783150(+)
chr15:93783210-93783810(+)
chr15:93783870-93784470(+)
chr15:93784270-93784870(+)
chr15:93784940-93785540(+)
chr15:93786150-93786750(+)
chr15:93787110-93787710(+)
chr15:93787861-93788461(+)
chr15:93788697-93789297(+)
chr15:93789360-93789960(+)
chr15:93790298-93790898(+)
chr15:93790790-93791390(+)
chr15:93792855-93793455(+)
chr15:93793418-93794018(+)
chr15:93794060-93794660(+)
chr15:93796807-93797407(+)
chr15:93801048-93801648(+)
chr15:93801700-93802300(+)
chr15:93802190-93802790(+)
chr15:93803455-93804055(+)
chr15:93804978-93805578(+)
chr15:93807191-93807791(+)
chr15:93808145-93808745(+)
chr15:93808730-93809330(+)
chr15:93811200-93811800(+)
chr15:93814172-93814772(+)
chr15:93816460-93817060(+)
chr15:93817384-93817984(+)
chr15:93819059-93819659(+)
chr15:93821170-93821770(+)
chr15:93821873-93822473(+)
chr15:93822771-93823371(+)
chr15:93823282-93823882(+)
chr15:93824111-93824711(+)
chr15:93826951-93827551(+)
chr15:93827820-93828420(+)
chr15:93828650-93829250(+)
chr15:93829070-93829670(+)
chr15:93829563-93830163(+)
chr15:93831846-93832446(+)
chr15:93833019-93833619(+)
chr15:93833690-93834290(+)
chr15:93834505-93835105(+)
chr15:93838010-93838610(+)
chr15:93839810-93840410(+)
chr15:93842009-93842609(+)
chr15:93842786-93843386(+)
chr15:93843330-93843930(+)
chr15:93843843-93844443(+)
chr15:93844615-93845215(+)
chr15:93845482-93846082(+)
chr15:93850631-93851231(+)
chr15:93851374-93851974(+)
chr15:93854863-93855463(+)
chr15:93855987-93856587(+)
chr15:93857020-93857620(+)
chr15:93857950-93858550(+)
chr15:93860158-93860758(+)
chr15:93860870-93861470(+)
chr15:93862268-93862868(+)
chr15:93864925-93865525(+)
chr15:93867452-93868052(+)
chr15:93869738-93870338(+)
chr15:93870644-93871244(+)
chr15:93871450-93872050(+)
chr15:93874141-93874741(+)
chr15:93874851-93875451(+)
chr15:93875351-93875951(+)
chr15:93876290-93876890(+)
chr15:93876997-93877597(+)
chr15:93878510-93879110(+)
chr15:93879380-93879980(+)
chr15:93880610-93881210(+)
chr15:93881430-93882030(+)
chr15:93883476-93884076(+)
chr15:93884219-93884819(+)
chr15:93885890-93886490(+)
chr15:93890955-93891555(+)
chr15:93891355-93891955(+)
chr15:93892065-93892665(+)
chr15:93892843-93893443(+)
chr15:93895970-93896570(+)
chr15:93898050-93898650(+)
chr15:93900310-93900910(+)
chr15:93901302-93901902(+)
chr15:93901825-93902425(+)
chr15:93902881-93903481(+)
chr15:93903404-93904004(+)
chr15:93904112-93904712(+)
chr15:93905364-93905964(+)
chr15:93905945-93906545(+)
chr15:93908937-93909537(+)
chr15:93909703-93910303(+)
chr15:93910690-93911290(+)
chr15:93915393-93915993(+)
chr15:93915844-93916444(+)
chr15:93921673-93922273(+)
chr15:93922250-93922850(+)
chr15:93923769-93924369(+)
chr15:93924614-93925214(+)
chr15:93925404-93926004(+)
chr15:93928019-93928619(+)
chr15:93928470-93929070(+)
chr15:93930370-93930970(+)
chr15:93931210-93931810(+)
chr15:93932340-93932940(+)
chr15:93942252-93942852(+)
chr15:93946150-93946750(+)
chr15:93950510-93951110(+)
chr15:93951170-93951770(+)
chr15:93953290-93953890(+)
chr15:93954026-93954626(+)
chr15:93955970-93956570(+)
chr15:93956570-93957170(+)
chr15:93957634-93958234(+)
chr15:93958304-93958904(+)
chr15:93958757-93959357(+)
chr15:93960289-93960889(+)
chr15:93960773-93961373(+)
chr15:93961636-93962236(+)
chr15:93962734-93963334(+)
chr15:93963238-93963838(+)
chr15:93971290-93971890(+)
chr15:93971941-93972541(+)
chr15:93975555-93976155(+)
chr15:93978350-93978950(+)
chr15:93980230-93980830(+)
chr15:93981423-93982023(+)
chr15:93991650-93992250(+)
chr15:93992130-93992730(+)
chr15:93992890-93993490(+)
chr15:93994323-93994923(+)
chr15:93994891-93995491(+)
chr15:93995605-93996205(+)
chr15:93996020-93996620(+)
chr15:93996690-93997290(+)
chr15:93997414-93998014(+)
chr15:93997930-93998530(+)
chr15:93998847-93999447(+)
chr15:94001694-94002294(+)
chr15:94003841-94004441(+)
chr15:94004370-94004970(+)
chr15:94005810-94006410(+)
chr15:94008450-94009050(+)
chr15:94009745-94010345(+)
chr15:94010455-94011055(+)
chr15:94013184-94013784(+)
chr15:94015110-94015710(+)
chr15:94017850-94018450(+)
chr15:94019926-94020526(+)
chr15:94020375-94020975(+)
chr15:94020850-94021450(+)
chr15:94022053-94022653(+)
chr15:94022803-94023403(+)
chr15:94023570-94024170(+)
chr15:94025816-94026416(+)
chr15:94026490-94027090(+)
chr15:94027040-94027640(+)
chr15:94028454-94029054(+)
chr15:94029003-94029603(+)
chr15:94029608-94030208(+)
chr15:94031470-94032070(+)
chr15:94034360-94034960(+)
chr15:94035750-94036350(+)
chr15:94036322-94036922(+)
chr15:94037090-94037690(+)
chr15:94039221-94039821(+)
chr15:94040315-94040915(+)
chr15:94041032-94041632(+)
chr15:94041690-94042290(+)
chr15:94042120-94042720(+)
chr15:94042535-94043135(+)
chr15:94048650-94049250(+)
chr15:94049780-94050380(+)
chr15:94057635-94058235(+)
chr15:94058050-94058650(+)
chr15:94058851-94059451(+)
chr15:94059405-94060005(+)
chr15:94060272-94060872(+)
chr15:94062763-94063363(+)
chr15:94063365-94063965(+)
chr15:94065810-94066410(+)
chr15:94066568-94067168(+)
chr15:94067552-94068152(+)
chr15:94070497-94071097(+)
chr15:94071190-94071790(+)
chr15:94077595-94078195(+)
chr15:94083330-94083930(+)
chr15:94083990-94084590(+)
chr15:94085930-94086530(+)
chr15:94087550-94088150(+)
chr15:94088010-94088610(+)
chr15:94091950-94092550(+)
chr15:94096464-94097064(+)
chr15:94100768-94101368(+)
chr15:94104590-94105190(+)
chr15:94106088-94106688(+)
chr15:94107649-94108249(+)
chr15:94108382-94108982(+)
chr15:94108930-94109530(+)
chr15:94109905-94110505(+)
chr15:94111130-94111730(+)
chr15:94112149-94112749(+)
chr15:94113140-94113740(+)
chr15:94113655-94114255(+)
chr15:94117070-94117670(+)
chr15:94122490-94123090(+)
chr15:94127055-94127655(+)
chr15:94127683-94128283(+)
chr15:94128202-94128802(+)
chr15:94130232-94130832(+)
chr15:94130670-94131270(+)
chr15:94136670-94137270(+)
chr15:94146110-94146710(+)
chr15:94146580-94147180(+)
chr15:94147429-94148029(+)
chr15:94150256-94150856(+)
chr15:94151120-94151720(+)
chr15:94151858-94152458(+)
chr15:94152355-94152955(+)
chr15:94154017-94154617(+)
chr15:94155610-94156210(+)
chr15:94156362-94156962(+)
chr15:94157547-94158147(+)
chr15:94158110-94158710(+)
chr15:94160598-94161198(+)
chr15:94162549-94163149(+)
chr15:94163053-94163653(+)
chr15:94169552-94170152(+)
chr15:94175323-94175923(+)
chr15:94177235-94177835(+)
chr15:94182590-94183190(+)
chr15:94184850-94185450(+)
chr15:94186590-94187190(+)
chr15:94187694-94188294(+)
chr15:94188340-94188940(+)
chr15:94188746-94189346(+)
chr15:94190050-94190650(+)
chr15:94192961-94193561(+)
chr15:94199178-94199778(+)
chr15:94201414-94202014(+)
chr15:94202526-94203126(+)
chr15:94204590-94205190(+)
chr15:94205970-94206570(+)
chr15:94206618-94207218(+)
chr15:94207647-94208247(+)
chr15:94208230-94208830(+)
chr15:94210270-94210870(+)
chr15:94214070-94214670(+)
chr15:94214566-94215166(+)
chr15:94226840-94227440(+)
chr15:94227455-94228055(+)
chr15:94227930-94228530(+)
chr15:94233290-94233890(+)
chr15:94235750-94236350(+)
chr15:94237147-94237747(+)
chr15:94243181-94243781(+)
chr15:94244718-94245318(+)
chr15:94245178-94245778(+)
chr15:94246473-94247073(+)
chr15:94248350-94248950(+)
chr15:94248954-94249554(+)
chr15:94249535-94250135(+)
chr15:94250042-94250642(+)
chr15:94250887-94251487(+)
chr15:94251350-94251950(+)
chr15:94251792-94252392(+)
chr15:94252846-94253446(+)
chr15:94253595-94254195(+)
chr15:94256390-94256990(+)
chr15:94257880-94258480(+)
chr15:94259870-94260470(+)
chr15:94261170-94261770(+)
chr15:94263057-94263657(+)
chr15:94263671-94264271(+)
chr15:94264732-94265332(+)
chr15:94266880-94267480(+)
chr15:94273896-94274496(+)
chr15:94278078-94278678(+)
chr15:94278810-94279410(+)
chr15:94287190-94287790(+)
chr15:94289480-94290080(+)
chr15:94291840-94292440(+)
chr15:94301970-94302570(+)
chr15:94302840-94303440(+)
chr15:94304045-94304645(+)
chr15:94304670-94305270(+)
chr15:94305187-94305787(+)
chr15:94307154-94307754(+)
chr15:94307760-94308360(+)
chr15:94308930-94309530(+)
chr15:94311870-94312470(+)
chr15:94312790-94313390(+)
chr15:94314432-94315032(+)
chr15:94316205-94316805(+)
chr15:94316870-94317470(+)
chr15:94320650-94321250(+)
chr15:94322490-94323090(+)
chr15:94323330-94323930(+)
chr15:94324060-94324660(+)
chr15:94329564-94330164(+)
chr15:94332592-94333192(+)
chr15:94333190-94333790(+)
chr15:94335680-94336280(+)
chr15:94344082-94344682(+)
chr15:94345850-94346450(+)
chr15:94346597-94347197(+)
chr15:94347268-94347868(+)
chr15:94348850-94349450(+)
chr15:94349330-94349930(+)
chr15:94349848-94350448(+)
chr15:94352640-94353240(+)
chr15:94355735-94356335(+)
chr15:94362910-94363510(+)
chr15:94363596-94364196(+)
chr15:94364070-94364670(+)
chr15:94365750-94366350(+)
chr15:94366950-94367550(+)
chr15:94367564-94368164(+)
chr15:94368070-94368670(+)
chr15:94368789-94369389(+)
chr15:94369393-94369993(+)
chr15:94369878-94370478(+)
chr15:94372572-94373172(+)
chr15:94373570-94374170(+)
chr15:94374090-94374690(+)
chr15:94374770-94375370(+)
chr15:94378489-94379089(+)
chr15:94379540-94380140(+)
chr15:94380198-94380798(+)
chr15:94380608-94381208(+)
chr15:94391060-94391660(+)
chr15:94391572-94392172(+)
chr15:94392520-94393120(+)
chr15:94395890-94396490(+)
chr15:94398444-94399044(+)
chr15:94399320-94399920(+)
chr15:94401026-94401626(+)
chr15:94401580-94402180(+)
chr15:94402315-94402915(+)
chr15:94404076-94404676(+)
chr15:94404545-94405145(+)
chr15:94405040-94405640(+)
chr15:94405470-94406070(+)
chr15:94405933-94406533(+)
chr15:94408732-94409332(+)
chr15:94409547-94410147(+)
chr15:94410064-94410664(+)
chr15:94413598-94414198(+)
chr15:94419610-94420210(+)
chr15:94420910-94421510(+)
chr15:94423483-94424083(+)
chr15:94425320-94425920(+)
chr15:94425987-94426587(+)
chr15:94426912-94427512(+)
chr15:94427530-94428130(+)
chr15:94428490-94429090(+)
chr15:94431690-94432290(+)
chr15:94432670-94433270(+)
chr15:94439279-94439879(+)
chr15:94439960-94440560(+)
chr15:94442927-94443527(+)
chr15:94443536-94444136(+)
chr15:94443981-94444581(+)
chr15:94447265-94447865(+)
chr15:94447910-94448510(+)
chr15:94456490-94457090(+)
chr15:94456980-94457580(+)
chr15:94458722-94459322(+)
chr15:94460282-94460882(+)
chr15:94461996-94462596(+)
chr15:94463343-94463943(+)
chr15:94464050-94464650(+)
chr15:94464528-94465128(+)
chr15:94465620-94466220(+)
chr15:94468347-94468947(+)
chr15:94472813-94473413(+)
chr15:94473290-94473890(+)
chr15:94475490-94476090(+)
chr15:94475940-94476540(+)
chr15:94477030-94477630(+)
chr15:94479430-94480030(+)
chr15:94480824-94481424(+)
chr15:94484863-94485463(+)
chr15:94485439-94486039(+)
chr15:94486714-94487314(+)
chr15:94491989-94492589(+)
chr15:94492580-94493180(+)
chr15:94498265-94498865(+)
chr15:94504370-94504970(+)
chr15:94508618-94509218(+)
chr15:94511710-94512310(+)
chr15:94515790-94516390(+)
chr15:94516417-94517017(+)
chr15:94518198-94518798(+)
chr15:94523455-94524055(+)
chr15:94523972-94524572(+)
chr15:94524870-94525470(+)
chr15:94525399-94525999(+)
chr15:94525936-94526536(+)
chr15:94526607-94527207(+)
chr15:94527150-94527750(+)
chr15:94527915-94528515(+)
chr15:94528330-94528930(+)
chr15:94529005-94529605(+)
chr15:94529586-94530186(+)
chr15:94530212-94530812(+)
chr15:94532615-94533215(+)
chr15:94537160-94537760(+)
chr15:94538679-94539279(+)
chr15:94540185-94540785(+)
chr15:94540650-94541250(+)
chr15:94542864-94543464(+)
chr15:94543791-94544391(+)
chr15:94544442-94545042(+)
chr15:94545155-94545755(+)
chr15:94547818-94548418(+)
chr15:94551070-94551670(+)
chr15:94551791-94552391(+)
chr15:94558423-94559023(+)
chr15:94564769-94565369(+)
chr15:94565321-94565921(+)
chr15:94565810-94566410(+)
chr15:94566701-94567301(+)
chr15:94567130-94567730(+)
chr15:94569586-94570186(+)
chr15:94570068-94570668(+)
chr15:94570762-94571362(+)
chr15:94571965-94572565(+)
chr15:94572641-94573241(+)
chr15:94573735-94574335(+)
chr15:94574259-94574859(+)
chr15:94576490-94577090(+)
chr15:94579267-94579867(+)
chr15:94580120-94580720(+)
chr15:94583658-94584258(+)
chr15:94584869-94585469(+)
chr15:94585633-94586233(+)
chr15:94588453-94589053(+)
chr15:94590705-94591305(+)
chr15:94591190-94591790(+)
chr15:94593240-94593840(+)
chr15:94594395-94594995(+)
chr15:94594850-94595450(+)
chr15:94595770-94596370(+)
chr15:94596764-94597364(+)
chr15:94599460-94600060(+)
chr15:94600460-94601060(+)
chr15:94602173-94602773(+)
chr15:94604057-94604657(+)
chr15:94604590-94605190(+)
chr15:94609130-94609730(+)
chr15:94612150-94612750(+)
chr15:94612992-94613592(+)
chr15:94613498-94614098(+)
chr15:94614106-94614706(+)
chr15:94615110-94615710(+)
chr15:94617210-94617810(+)
chr15:94617946-94618546(+)
chr15:94618491-94619091(+)
chr15:94621010-94621610(+)
chr15:94621550-94622150(+)
chr15:94622370-94622970(+)
chr15:94623030-94623630(+)
chr15:94623557-94624157(+)
chr15:94624289-94624889(+)
chr15:94624825-94625425(+)
chr15:94625290-94625890(+)
chr15:94626298-94626898(+)
chr15:94626783-94627383(+)
chr15:94628815-94629415(+)
chr15:94629495-94630095(+)
chr15:94629940-94630540(+)
chr15:94637635-94638235(+)
chr15:94640689-94641289(+)
chr15:94642144-94642744(+)
chr15:94643350-94643950(+)
chr15:94644080-94644680(+)
chr15:94646010-94646610(+)
chr15:94648030-94648630(+)
chr15:94648938-94649538(+)
chr15:94649840-94650440(+)
chr15:94653773-94654373(+)
chr15:94655610-94656210(+)
chr15:94659100-94659700(+)
chr15:94661550-94662150(+)
chr15:94662080-94662680(+)
chr15:94662513-94663113(+)
chr15:94663020-94663620(+)
chr15:94663482-94664082(+)
chr15:94664035-94664635(+)
chr15:94668262-94668862(+)
chr15:94669210-94669810(+)
chr15:94670110-94670710(+)
chr15:94670550-94671150(+)
chr15:94672290-94672890(+)
chr15:94675012-94675612(+)
chr15:94678880-94679480(+)
chr15:94681310-94681910(+)
chr15:94687690-94688290(+)
chr15:94688192-94688792(+)
chr15:94690490-94691090(+)
chr15:94697450-94698050(+)
chr15:94703775-94704375(+)
chr15:94705840-94706440(+)
chr15:94707350-94707950(+)
chr15:94708198-94708798(+)
chr15:94709010-94709610(+)
chr15:94711359-94711959(+)
chr15:94717130-94717730(+)
chr15:94717575-94718175(+)
chr15:94718544-94719144(+)
chr15:94720274-94720874(+)
chr15:94720710-94721310(+)
chr15:94724290-94724890(+)
chr15:94727730-94728330(+)
chr15:94728987-94729587(+)
chr15:94729535-94730135(+)
chr15:94730146-94730746(+)
chr15:94739642-94740242(+)
chr15:94742846-94743446(+)
chr15:94743870-94744470(+)
chr15:94745735-94746335(+)
chr15:94746428-94747028(+)
chr15:94748467-94749067(+)
chr15:94748870-94749470(+)
chr15:94749598-94750198(+)
chr15:94758910-94759510(+)
chr15:94764230-94764830(+)
chr15:94768737-94769337(+)
chr15:94769370-94769970(+)
chr15:94771350-94771950(+)
chr15:94771770-94772370(+)
chr15:94772819-94773419(+)
chr15:94773610-94774210(+)
chr15:94774243-94774843(+)
chr15:94774800-94775400(+)
chr15:94775240-94775840(+)
chr15:94775855-94776455(+)
chr15:94776511-94777111(+)
chr15:94777027-94777627(+)
chr15:94777476-94778076(+)
chr15:94778838-94779438(+)
chr15:94779799-94780399(+)
chr15:94780643-94781243(+)
chr15:94781065-94781665(+)
chr15:94781666-94782266(+)
chr15:94782616-94783216(+)
chr15:94783075-94783675(+)
chr15:94783570-94784170(+)
chr15:94784380-94784980(+)
chr15:94785247-94785847(+)
chr15:94786095-94786695(+)
chr15:94786510-94787110(+)
chr15:94788355-94788955(+)
chr15:94789130-94789730(+)
chr15:94789950-94790550(+)
chr15:94790490-94791090(+)
chr15:94790940-94791540(+)
chr15:94791393-94791993(+)
chr15:94791830-94792430(+)
chr15:94792290-94792890(+)
chr15:94792850-94793450(+)
chr15:94796090-94796690(+)
chr15:94796870-94797470(+)
chr15:94797590-94798190(+)
chr15:94798684-94799284(+)
chr15:94799567-94800167(+)
chr15:94800110-94800710(+)
chr15:94800856-94801456(+)
chr15:94801324-94801924(+)
chr15:94802333-94802933(+)
chr15:94802990-94803590(+)
chr15:94804367-94804967(+)
chr15:94806470-94807070(+)
chr15:94806986-94807586(+)
chr15:94808172-94808772(+)
chr15:94809123-94809723(+)
chr15:94809907-94810507(+)
chr15:94811550-94812150(+)
chr15:94812135-94812735(+)
chr15:94812723-94813323(+)
chr15:94815503-94816103(+)
chr15:94817595-94818195(+)
chr15:94818690-94819290(+)
chr15:94820577-94821177(+)
chr15:94822810-94823410(+)
chr15:94825505-94826105(+)
chr15:94828570-94829170(+)
chr15:94829270-94829870(+)
chr15:94829724-94830324(+)
chr15:94830869-94831469(+)
chr15:94831330-94831930(+)
chr15:94833864-94834464(+)
chr15:94836709-94837309(+)
chr15:94837110-94837710(+)
chr15:94837672-94838272(+)
chr15:94838390-94838990(+)
chr15:94839090-94839690(+)
chr15:94839782-94840382(+)
chr15:94840270-94840870(+)
chr15:94840708-94841308(+)
chr15:94841570-94842170(+)
chr15:94843706-94844306(+)
chr15:94845070-94845670(+)
chr15:94848233-94848833(+)
chr15:94849782-94850382(+)
chr15:94850270-94850870(+)
chr15:94856069-94856669(+)
chr15:94856971-94857571(+)
chr15:94860290-94860890(+)
chr15:94861770-94862370(+)
chr15:94865264-94865864(+)
chr15:94866070-94866670(+)
chr15:94867307-94867907(+)
chr15:94868117-94868717(+)
chr15:94870498-94871098(+)
chr15:94874970-94875570(+)
chr15:94878750-94879350(+)
chr15:94879954-94880554(+)
chr15:94881623-94882223(+)
chr15:94889441-94890041(+)
chr15:94891190-94891790(+)
chr15:94894249-94894849(+)
chr15:94895660-94896260(+)
chr15:94896287-94896887(+)
chr15:94898510-94899110(+)
chr15:94899902-94900502(+)
chr15:94900490-94901090(+)
chr15:94903491-94904091(+)
chr15:94905558-94906158(+)
chr15:94906510-94907110(+)
chr15:94909745-94910345(+)
chr15:94910926-94911526(+)
chr15:94912566-94913166(+)
chr15:94913604-94914204(+)
chr15:94915910-94916510(+)
chr15:94917010-94917610(+)
chr15:94919125-94919725(+)
chr15:94924550-94925150(+)
chr15:94926188-94926788(+)
chr15:94926828-94927428(+)
chr15:94928850-94929450(+)
chr15:94929470-94930070(+)
chr15:94930578-94931178(+)
chr15:94931003-94931603(+)
chr15:94937210-94937810(+)
chr15:94938015-94938615(+)
chr15:94938752-94939352(+)
chr15:94939995-94940595(+)
chr15:94940433-94941033(+)
chr15:94940944-94941544(+)
chr15:94943630-94944230(+)
chr15:94944035-94944635(+)
chr15:94946491-94947091(+)
chr15:94948040-94948640(+)
chr15:94953340-94953940(+)
chr15:94954396-94954996(+)
chr15:94954969-94955569(+)
chr15:94956169-94956769(+)
chr15:94957510-94958110(+)
chr15:94958006-94958606(+)
chr15:94959122-94959722(+)
chr15:94959935-94960535(+)
chr15:94960679-94961279(+)
chr15:94962210-94962810(+)
chr15:94963861-94964461(+)
chr15:94964918-94965518(+)
chr15:94968950-94969550(+)
chr15:94973263-94973863(+)
chr15:94975410-94976010(+)
chr15:94984898-94985498(+)
chr15:94985556-94986156(+)
chr15:94986356-94986956(+)
chr15:94988100-94988700(+)
chr15:94988727-94989327(+)
chr15:94989565-94990165(+)
chr15:94990095-94990695(+)
chr15:94994593-94995193(+)
chr15:94995390-94995990(+)
chr15:94996364-94996964(+)
chr15:94998460-94999060(+)
chr15:94999315-94999915(+)
chr15:95002795-95003395(+)
chr15:95003727-95004327(+)
chr15:95007870-95008470(+)
chr15:95009250-95009850(+)
chr15:95010159-95010759(+)
chr15:95013310-95013910(+)
chr15:95013763-95014363(+)
chr15:95015474-95016074(+)
chr15:95019270-95019870(+)
chr15:95019861-95020461(+)
chr15:95021124-95021724(+)
chr15:95021859-95022459(+)
chr15:95022995-95023595(+)
chr15:95023488-95024088(+)
chr15:95024323-95024923(+)
chr15:95030800-95031400(+)
chr15:95035710-95036310(+)
chr15:95036690-95037290(+)
chr15:95037862-95038462(+)
chr15:95042055-95042655(+)
chr15:95046391-95046991(+)
chr15:95048030-95048630(+)
chr15:95051050-95051650(+)
chr15:95055550-95056150(+)
chr15:95058475-95059075(+)
chr15:95061150-95061750(+)
chr15:95063344-95063944(+)
chr15:95065250-95065850(+)
chr15:95066899-95067499(+)
chr15:95067677-95068277(+)
chr15:95069175-95069775(+)
chr15:95073985-95074585(+)
chr15:95074710-95075310(+)
chr15:95075373-95075973(+)
chr15:95076090-95076690(+)
chr15:95078442-95079042(+)
chr15:95079638-95080238(+)
chr15:95081850-95082450(+)
chr15:95085300-95085900(+)
chr15:95087384-95087984(+)
chr15:95090821-95091421(+)
chr15:95096412-95097012(+)
chr15:95099230-95099830(+)
chr15:95100310-95100910(+)
chr15:95100965-95101565(+)
chr15:95101530-95102130(+)
chr15:95106070-95106670(+)
chr15:95107270-95107870(+)
chr15:95108110-95108710(+)
chr15:95109470-95110070(+)
chr15:95110850-95111450(+)
chr15:95114070-95114670(+)
chr15:95115643-95116243(+)
chr15:95120059-95120659(+)
chr15:95123425-95124025(+)
chr15:95124158-95124758(+)
chr15:95125496-95126096(+)
chr15:95127922-95128522(+)
chr15:95128330-95128930(+)
chr15:95130274-95130874(+)
chr15:95131822-95132422(+)
chr15:95135430-95136030(+)
chr15:95137870-95138470(+)
chr15:95139810-95140410(+)
chr15:95141330-95141930(+)
chr15:95143635-95144235(+)
chr15:95146098-95146698(+)
chr15:95150397-95150997(+)
chr15:95151730-95152330(+)
chr15:95153368-95153968(+)
chr15:95154100-95154700(+)
chr15:95154818-95155418(+)
chr15:95156650-95157250(+)
chr15:95160192-95160792(+)
chr15:95161072-95161672(+)
chr15:95163766-95164366(+)
chr15:95165730-95166330(+)
chr15:95167862-95168462(+)
chr15:95174750-95175350(+)
chr15:95178724-95179324(+)
chr15:95181307-95181907(+)
chr15:95182080-95182680(+)
chr15:95182821-95183421(+)
chr15:95188056-95188656(+)
chr15:95193676-95194276(+)
chr15:95194118-95194718(+)
chr15:95196550-95197150(+)
chr15:95198698-95199298(+)
chr15:95209696-95210296(+)
chr15:95213593-95214193(+)
chr15:95214977-95215577(+)
chr15:95216972-95217572(+)
chr15:95217423-95218023(+)
chr15:95219762-95220362(+)
chr15:95220436-95221036(+)
chr15:95225301-95225901(+)
chr15:95227067-95227667(+)
chr15:95227470-95228070(+)
chr15:95229010-95229610(+)
chr15:95230770-95231370(+)
chr15:95232080-95232680(+)
chr15:95234310-95234910(+)
chr15:95235842-95236442(+)
chr15:95242120-95242720(+)
chr15:95243320-95243920(+)
chr15:95244270-95244870(+)
chr15:95244809-95245409(+)
chr15:95245320-95245920(+)
chr15:95245790-95246390(+)
chr15:95246647-95247247(+)
chr15:95247210-95247810(+)
chr15:95248450-95249050(+)
chr15:95249110-95249710(+)
chr15:95250311-95250911(+)
chr15:95253190-95253790(+)
chr15:95254497-95255097(+)
chr15:95255769-95256369(+)
chr15:95259031-95259631(+)
chr15:95259529-95260129(+)
chr15:95263350-95263950(+)
chr15:95264068-95264668(+)
chr15:95265273-95265873(+)
chr15:95266400-95267000(+)
chr15:95266928-95267528(+)
chr15:95269030-95269630(+)
chr15:95269850-95270450(+)
chr15:95270550-95271150(+)
chr15:95271295-95271895(+)
chr15:95272470-95273070(+)
chr15:95279370-95279970(+)
chr15:95280455-95281055(+)
chr15:95282250-95282850(+)
chr15:95286790-95287390(+)
chr15:95287198-95287798(+)
chr15:95288528-95289128(+)
chr15:95290575-95291175(+)
chr15:95292908-95293508(+)
chr15:95293331-95293931(+)
chr15:95294050-95294650(+)
chr15:95294655-95295255(+)
chr15:95295420-95296020(+)
chr15:95296670-95297270(+)
chr15:95299160-95299760(+)
chr15:95303334-95303934(+)
chr15:95304730-95305330(+)
chr15:95307970-95308570(+)
chr15:95311870-95312470(+)
chr15:95314430-95315030(+)
chr15:95317990-95318590(+)
chr15:95320510-95321110(+)
chr15:95322275-95322875(+)
chr15:95327510-95328110(+)
chr15:95330010-95330610(+)
chr15:95332449-95333049(+)
chr15:95332890-95333490(+)
chr15:95334067-95334667(+)
chr15:95334672-95335272(+)
chr15:95335324-95335924(+)
chr15:95336265-95336865(+)
chr15:95336750-95337350(+)
chr15:95337438-95338038(+)
chr15:95341510-95342110(+)
chr15:95345570-95346170(+)
chr15:95347003-95347603(+)
chr15:95347770-95348370(+)
chr15:95349950-95350550(+)
chr15:95358440-95359040(+)
chr15:95362730-95363330(+)
chr15:95363220-95363820(+)
chr15:95364138-95364738(+)
chr15:95368550-95369150(+)
chr15:95371290-95371890(+)
chr15:95373145-95373745(+)
chr15:95377614-95378214(+)
chr15:95378390-95378990(+)
chr15:95379387-95379987(+)
chr15:95381252-95381852(+)
chr15:95381790-95382390(+)
chr15:95382870-95383470(+)
chr15:95384304-95384904(+)
chr15:95385148-95385748(+)
chr15:95386854-95387454(+)
chr15:95387611-95388211(+)
chr15:95388212-95388812(+)
chr15:95388769-95389369(+)
chr15:95389350-95389950(+)
chr15:95395090-95395690(+)
chr15:95397072-95397672(+)
chr15:95397562-95398162(+)
chr15:95398726-95399326(+)
chr15:95399548-95400148(+)
chr15:95400633-95401233(+)
chr15:95401170-95401770(+)
chr15:95401657-95402257(+)
chr15:95407713-95408313(+)
chr15:95413691-95414291(+)
chr15:95417070-95417670(+)
chr15:95417490-95418090(+)
chr15:95418710-95419310(+)
chr15:95420928-95421528(+)
chr15:95424026-95424626(+)
chr15:95430538-95431138(+)
chr15:95431120-95431720(+)
chr15:95433171-95433771(+)
chr15:95436183-95436783(+)
chr15:95436650-95437250(+)
chr15:95437330-95437930(+)
chr15:95446130-95446730(+)
chr15:95447093-95447693(+)
chr15:95451970-95452570(+)
chr15:95452629-95453229(+)
chr15:95453287-95453887(+)
chr15:95453860-95454460(+)
chr15:95455150-95455750(+)
chr15:95455814-95456414(+)
chr15:95460113-95460713(+)
chr15:95465120-95465720(+)
chr15:95466280-95466880(+)
chr15:95467108-95467708(+)
chr15:95468447-95469047(+)
chr15:95472390-95472990(+)
chr15:95473050-95473650(+)
chr15:95473820-95474420(+)
chr15:95477597-95478197(+)
chr15:95479961-95480561(+)
chr15:95484410-95485010(+)
chr15:95485560-95486160(+)
chr15:95486570-95487170(+)
chr15:95487026-95487626(+)
chr15:95494714-95495314(+)
chr15:95500370-95500970(+)
chr15:95508030-95508630(+)
chr15:95508701-95509301(+)
chr15:95510510-95511110(+)
chr15:95511206-95511806(+)
chr15:95512720-95513320(+)
chr15:95513208-95513808(+)
chr15:95513916-95514516(+)
chr15:95514370-95514970(+)
chr15:95515458-95516058(+)
chr15:95516390-95516990(+)
chr15:95519110-95519710(+)
chr15:95520170-95520770(+)
chr15:95523230-95523830(+)
chr15:95525410-95526010(+)
chr15:95528136-95528736(+)
chr15:95534770-95535370(+)
chr15:95541770-95542370(+)
chr15:95543243-95543843(+)
chr15:95544822-95545422(+)
chr15:95547882-95548482(+)
chr15:95550270-95550870(+)
chr15:95551730-95552330(+)
chr15:95554703-95555303(+)
chr15:95556496-95557096(+)
chr15:95559884-95560484(+)
chr15:95560655-95561255(+)
chr15:95561101-95561701(+)
chr15:95562150-95562750(+)
chr15:95563051-95563651(+)
chr15:95567476-95568076(+)
chr15:95569272-95569872(+)
chr15:95575282-95575882(+)
chr15:95577548-95578148(+)
chr15:95577981-95578581(+)
chr15:95584446-95585046(+)
chr15:95585895-95586495(+)
chr15:95586526-95587126(+)
chr15:95587500-95588100(+)
chr15:95588157-95588757(+)
chr15:95589210-95589810(+)
chr15:95590040-95590640(+)
chr15:95595048-95595648(+)
chr15:95598090-95598690(+)
chr15:95601862-95602462(+)
chr15:95602498-95603098(+)
chr15:95605010-95605610(+)
chr15:95611490-95612090(+)
chr15:95612057-95612657(+)
chr15:95613570-95614170(+)
chr15:95619293-95619893(+)
chr15:95621133-95621733(+)
chr15:95621850-95622450(+)
chr15:95628171-95628771(+)
chr15:95629608-95630208(+)
chr15:95630115-95630715(+)
chr15:95630750-95631350(+)
chr15:95631170-95631770(+)
chr15:95632912-95633512(+)
chr15:95634563-95635163(+)
chr15:95635260-95635860(+)
chr15:95638870-95639470(+)
chr15:95640230-95640830(+)
chr15:95648366-95648966(+)
chr15:95649796-95650396(+)
chr15:95650330-95650930(+)
chr15:95654040-95654640(+)
chr15:95654470-95655070(+)
chr15:95655110-95655710(+)
chr15:95657170-95657770(+)
chr15:95660150-95660750(+)
chr15:95662160-95662760(+)
chr15:95663670-95664270(+)
chr15:95664650-95665250(+)
chr15:95670481-95671081(+)
chr15:95672702-95673302(+)
chr15:95673220-95673820(+)
chr15:95673840-95674440(+)
chr15:95674311-95674911(+)
chr15:95674939-95675539(+)
chr15:95675464-95676064(+)
chr15:95675895-95676495(+)
chr15:95677643-95678243(+)
chr15:95679351-95679951(+)
chr15:95684607-95685207(+)
chr15:95685578-95686178(+)
chr15:95688890-95689490(+)
chr15:95689598-95690198(+)
chr15:95692010-95692610(+)
chr15:95693544-95694144(+)
chr15:95695867-95696467(+)
chr15:95700650-95701250(+)
chr15:95703470-95704070(+)
chr15:95705180-95705780(+)
chr15:95705673-95706273(+)
chr15:95706094-95706694(+)
chr15:95709470-95710070(+)
chr15:95711310-95711910(+)
chr15:95712087-95712687(+)
chr15:95712639-95713239(+)
chr15:95713058-95713658(+)
chr15:95713745-95714345(+)
chr15:95714685-95715285(+)
chr15:95716070-95716670(+)
chr15:95716544-95717144(+)
chr15:95716998-95717598(+)
chr15:95717437-95718037(+)
chr15:95717969-95718569(+)
chr15:95719415-95720015(+)
chr15:95720315-95720915(+)
chr15:95723640-95724240(+)
chr15:95725450-95726050(+)
chr15:95733370-95733970(+)
chr15:95736075-95736675(+)
chr15:95739407-95740007(+)
chr15:95740035-95740635(+)
chr15:95744610-95745210(+)
chr15:95745700-95746300(+)
chr15:95752157-95752757(+)
chr15:95753609-95754209(+)
chr15:95757210-95757810(+)
chr15:95761090-95761690(+)
chr15:95764690-95765290(+)
chr15:95770118-95770718(+)
chr15:95771790-95772390(+)
chr15:95777410-95778010(+)
chr15:95778201-95778801(+)
chr15:95779120-95779720(+)
chr15:95784070-95784670(+)
chr15:95790293-95790893(+)
chr15:95791893-95792493(+)
chr15:95792845-95793445(+)
chr15:95795175-95795775(+)
chr15:95795607-95796207(+)
chr15:95796186-95796786(+)
chr15:95797452-95798052(+)
chr15:95799310-95799910(+)
chr15:95801880-95802480(+)
chr15:95802571-95803171(+)
chr15:95803095-95803695(+)
chr15:95805050-95805650(+)
chr15:95806229-95806829(+)
chr15:95806870-95807470(+)
chr15:95808115-95808715(+)
chr15:95808566-95809166(+)
chr15:95809612-95810212(+)
chr15:95810653-95811253(+)
chr15:95811870-95812470(+)
chr15:95812475-95813075(+)
chr15:95812896-95813496(+)
chr15:95817152-95817752(+)
chr15:95820348-95820948(+)
chr15:95820930-95821530(+)
chr15:95821844-95822444(+)
chr15:95822553-95823153(+)
chr15:95823850-95824450(+)
chr15:95824558-95825158(+)
chr15:95826640-95827240(+)
chr15:95828160-95828760(+)
chr15:95828936-95829536(+)
chr15:95829483-95830083(+)
chr15:95829979-95830579(+)
chr15:95830413-95831013(+)
chr15:95830943-95831543(+)
chr15:95831383-95831983(+)
chr15:95831828-95832428(+)
chr15:95832597-95833197(+)
chr15:95833552-95834152(+)
chr15:95835004-95835604(+)
chr15:95836036-95836636(+)
chr15:95836578-95837178(+)
chr15:95838572-95839172(+)
chr15:95839086-95839686(+)
chr15:95839785-95840385(+)
chr15:95840390-95840990(+)
chr15:95841908-95842508(+)
chr15:95844009-95844609(+)
chr15:95844600-95845200(+)
chr15:95845337-95845937(+)
chr15:95845890-95846490(+)
chr15:95846470-95847070(+)
chr15:95847131-95847731(+)
chr15:95847583-95848183(+)
chr15:95848510-95849110(+)
chr15:95862287-95862887(+)
chr15:95866879-95867479(+)
chr15:95867842-95868442(+)
chr15:95868921-95869521(+)
chr15:95869515-95870115(+)
chr15:95869941-95870541(+)
chr15:95870801-95871401(+)
chr15:95872509-95873109(+)
chr15:95875995-95876595(+)
chr15:95880203-95880803(+)
chr15:95883930-95884530(+)
chr15:95884812-95885412(+)
chr15:95886870-95887470(+)
chr15:95889905-95890505(+)
chr15:95890955-95891555(+)
chr15:95891550-95892150(+)
chr15:95892630-95893230(+)
chr15:95893250-95893850(+)
chr15:95894030-95894630(+)
chr15:95895030-95895630(+)
chr15:95896690-95897290(+)
chr15:95900230-95900830(+)
chr15:95900648-95901248(+)
chr15:95901948-95902548(+)
chr15:95903063-95903663(+)
chr15:95906776-95907376(+)
chr15:95907327-95907927(+)
chr15:95908254-95908854(+)
chr15:95908761-95909361(+)
chr15:95910283-95910883(+)
chr15:95911325-95911925(+)
chr15:95912320-95912920(+)
chr15:95913492-95914092(+)
chr15:95914814-95915414(+)
chr15:95917600-95918200(+)
chr15:95918374-95918974(+)
chr15:95919336-95919936(+)
chr15:95920396-95920996(+)
chr15:95924289-95924889(+)
chr15:95926190-95926790(+)
chr15:95929555-95930155(+)
chr15:95937836-95938436(+)
chr15:95939330-95939930(+)
chr15:95942090-95942690(+)
chr15:95943710-95944310(+)
chr15:95944333-95944933(+)
chr15:95944772-95945372(+)
chr15:95948624-95949224(+)
chr15:95950670-95951270(+)
chr15:95952344-95952944(+)
chr15:95952917-95953517(+)
chr15:95953897-95954497(+)
chr15:95957345-95957945(+)
chr15:95959708-95960308(+)
chr15:95960862-95961462(+)
chr15:95962950-95963550(+)
chr15:95963410-95964010(+)
chr15:95969750-95970350(+)
chr15:95972412-95973012(+)
chr15:95973490-95974090(+)
chr15:95976018-95976618(+)
chr15:95976720-95977320(+)
chr15:95980690-95981290(+)
chr15:95981907-95982507(+)
chr15:95983155-95983755(+)
chr15:95983889-95984489(+)
chr15:95985369-95985969(+)
chr15:95990022-95990622(+)
chr15:95990649-95991249(+)
chr15:95991875-95992475(+)
chr15:95992360-95992960(+)
chr15:95993540-95994140(+)
chr15:95995055-95995655(+)
chr15:95997440-95998040(+)
chr15:95998856-95999456(+)
chr15:96000577-96001177(+)
chr15:96001270-96001870(+)
chr15:96001841-96002441(+)
chr15:96002433-96003033(+)
chr15:96007234-96007834(+)
chr15:96007680-96008280(+)
chr15:96010250-96010850(+)
chr15:96011979-96012579(+)
chr15:96012602-96013202(+)
chr15:96013105-96013705(+)
chr15:96013645-96014245(+)
chr15:96014367-96014967(+)
chr15:96016026-96016626(+)
chr15:96016830-96017430(+)
chr15:96017850-96018450(+)
chr15:96018757-96019357(+)
chr15:96020697-96021297(+)
chr15:96021270-96021870(+)
chr15:96028500-96029100(+)
chr15:96029357-96029957(+)
chr15:96032282-96032882(+)
chr15:96035598-96036198(+)
chr15:96036953-96037553(+)
chr15:96038087-96038687(+)
chr15:96039130-96039730(+)
chr15:96040270-96040870(+)
chr15:96040820-96041420(+)
chr15:96041450-96042050(+)
chr15:96042050-96042650(+)
chr15:96042528-96043128(+)
chr15:96045007-96045607(+)
chr15:96046370-96046970(+)
chr15:96046772-96047372(+)
chr15:96049194-96049794(+)
chr15:96051820-96052420(+)
chr15:96053570-96054170(+)
chr15:96054080-96054680(+)
chr15:96054777-96055377(+)
chr15:96055450-96056050(+)
chr15:96059965-96060565(+)
chr15:96062950-96063550(+)
chr15:96063656-96064256(+)
chr15:96064069-96064669(+)
chr15:96065624-96066224(+)
chr15:96069302-96069902(+)
chr15:96070670-96071270(+)
chr15:96071890-96072490(+)
chr15:96074357-96074957(+)
chr15:96075049-96075649(+)
chr15:96075488-96076088(+)
chr15:96084380-96084980(+)
chr15:96085350-96085950(+)
chr15:96085890-96086490(+)
chr15:96087883-96088483(+)
chr15:96091430-96092030(+)
chr15:96092709-96093309(+)
chr15:96098750-96099350(+)
chr15:96099398-96099998(+)
chr15:96099988-96100588(+)
chr15:96100611-96101211(+)
chr15:96101268-96101868(+)
chr15:96102114-96102714(+)
chr15:96102971-96103571(+)
chr15:96104621-96105221(+)
chr15:96106763-96107363(+)
chr15:96107250-96107850(+)
chr15:96108322-96108922(+)
chr15:96108776-96109376(+)
chr15:96109670-96110270(+)
chr15:96110811-96111411(+)
chr15:96111586-96112186(+)
chr15:96117162-96117762(+)
chr15:96117774-96118374(+)
chr15:96120170-96120770(+)
chr15:96121044-96121644(+)
chr15:96123266-96123866(+)
chr15:96127161-96127761(+)
chr15:96130970-96131570(+)
chr15:96132904-96133504(+)
chr15:96133791-96134391(+)
chr15:96135014-96135614(+)
chr15:96136535-96137135(+)
chr15:96137150-96137750(+)
chr15:96137653-96138253(+)
chr15:96138450-96139050(+)
chr15:96138871-96139471(+)
chr15:96139606-96140206(+)
chr15:96140022-96140622(+)
chr15:96140450-96141050(+)
chr15:96140877-96141477(+)
chr15:96141456-96142056(+)
chr15:96142893-96143493(+)
chr15:96143538-96144138(+)
chr15:96146935-96147535(+)
chr15:96147853-96148453(+)
chr15:96148675-96149275(+)
chr15:96149330-96149930(+)
chr15:96151544-96152144(+)
chr15:96152237-96152837(+)
chr15:96153973-96154573(+)
chr15:96158363-96158963(+)
chr15:96159435-96160035(+)
chr15:96160040-96160640(+)
chr15:96161730-96162330(+)
chr15:96163128-96163728(+)
chr15:96164060-96164660(+)
chr15:96166430-96167030(+)
chr15:96167162-96167762(+)
chr15:96167690-96168290(+)
chr15:96168703-96169303(+)
chr15:96169446-96170046(+)
chr15:96169956-96170556(+)
chr15:96170534-96171134(+)
chr15:96172518-96173118(+)
chr15:96172927-96173527(+)
chr15:96178118-96178718(+)
chr15:96179068-96179668(+)
chr15:96181039-96181639(+)
chr15:96182375-96182975(+)
chr15:96185130-96185730(+)
chr15:96187561-96188161(+)
chr15:96187970-96188570(+)
chr15:96188880-96189480(+)
chr15:96190012-96190612(+)
chr15:96190748-96191348(+)
chr15:96195734-96196334(+)
chr15:96196469-96197069(+)
chr15:96198246-96198846(+)
chr15:96199720-96200320(+)
chr15:96201931-96202531(+)
chr15:96202801-96203401(+)
chr15:96204710-96205310(+)
chr15:96206619-96207219(+)
chr15:96207602-96208202(+)
chr15:96208510-96209110(+)
chr15:96210935-96211535(+)
chr15:96211394-96211994(+)
chr15:96212267-96212867(+)
chr15:96212678-96213278(+)
chr15:96219166-96219766(+)
chr15:96222992-96223592(+)
chr15:96223879-96224479(+)
chr15:96225162-96225762(+)
chr15:96227467-96228067(+)
chr15:96227921-96228521(+)
chr15:96230194-96230794(+)
chr15:96233948-96234548(+)
chr15:96237009-96237609(+)
chr15:96241368-96241968(+)
chr15:96242073-96242673(+)
chr15:96244520-96245120(+)
chr15:96253082-96253682(+)
chr15:96253715-96254315(+)
chr15:96255931-96256531(+)
chr15:96256808-96257408(+)
chr15:96257382-96257982(+)
chr15:96258089-96258689(+)
chr15:96258904-96259504(+)
chr15:96259397-96259997(+)
chr15:96261613-96262213(+)
chr15:96267600-96268200(+)
chr15:96270051-96270651(+)
chr15:96272010-96272610(+)
chr15:96277053-96277653(+)
chr15:96277958-96278558(+)
chr15:96282290-96282890(+)
chr15:96282850-96283450(+)
chr15:96286009-96286609(+)
chr15:96288230-96288830(+)
chr15:96288884-96289484(+)
chr15:96290549-96291149(+)
chr15:96291421-96292021(+)
chr15:96295440-96296040(+)
chr15:96301833-96302433(+)
chr15:96303627-96304227(+)
chr15:96304906-96305506(+)
chr15:96307530-96308130(+)
chr15:96308590-96309190(+)
chr15:96312090-96312690(+)
chr15:96313362-96313962(+)
chr15:96316008-96316608(+)
chr15:96316814-96317414(+)
chr15:96320430-96321030(+)
chr15:96327685-96328285(+)
chr15:96328356-96328956(+)
chr15:96332940-96333540(+)
chr15:96333370-96333970(+)
chr15:96336377-96336977(+)
chr15:96338218-96338818(+)
chr15:96338770-96339370(+)
chr15:96339360-96339960(+)
chr15:96339860-96340460(+)
chr15:96340785-96341385(+)
chr15:96342402-96343002(+)
chr15:96342915-96343515(+)
chr15:96343480-96344080(+)
chr15:96346335-96346935(+)
chr15:96347572-96348172(+)
chr15:96351180-96351780(+)
chr15:96355608-96356208(+)
chr15:96356521-96357121(+)
chr15:96358670-96359270(+)
chr15:96359683-96360283(+)
chr15:96363115-96363715(+)
chr15:96366070-96366670(+)
chr15:96366710-96367310(+)
chr15:96368350-96368950(+)
chr15:96368923-96369523(+)
chr15:96369935-96370535(+)
chr15:96372152-96372752(+)
chr15:96373251-96373851(+)
chr15:96375792-96376392(+)
chr15:96377245-96377845(+)
chr15:96378000-96378600(+)
chr15:96379675-96380275(+)
chr15:96382481-96383081(+)
chr15:96383100-96383700(+)
chr15:96383890-96384490(+)
chr15:96385250-96385850(+)
chr15:96385730-96386330(+)
chr15:96386281-96386881(+)
chr15:96386700-96387300(+)
chr15:96387178-96387778(+)
chr15:96388403-96389003(+)
chr15:96389109-96389709(+)
chr15:96389870-96390470(+)
chr15:96391250-96391850(+)
chr15:96393940-96394540(+)
chr15:96396468-96397068(+)
chr15:96399695-96400295(+)
chr15:96400273-96400873(+)
chr15:96400915-96401515(+)
chr15:96404400-96405000(+)
chr15:96404890-96405490(+)
chr15:96407544-96408144(+)
chr15:96408574-96409174(+)
chr15:96409070-96409670(+)
chr15:96410052-96410652(+)
chr15:96411603-96412203(+)
chr15:96412025-96412625(+)
chr15:96412986-96413586(+)
chr15:96415621-96416221(+)
chr15:96417347-96417947(+)
chr15:96417785-96418385(+)
chr15:96418319-96418919(+)
chr15:96420090-96420690(+)
chr15:96422419-96423019(+)
chr15:96422832-96423432(+)
chr15:96423295-96423895(+)
chr15:96423742-96424342(+)
chr15:96424883-96425483(+)
chr15:96425690-96426290(+)
chr15:96426209-96426809(+)
chr15:96426914-96427514(+)
chr15:96427368-96427968(+)
chr15:96431051-96431651(+)
chr15:96431985-96432585(+)
chr15:96433660-96434260(+)
chr15:96437145-96437745(+)
chr15:96437649-96438249(+)
chr15:96438099-96438699(+)
chr15:96438659-96439259(+)
chr15:96440768-96441368(+)
chr15:96441900-96442500(+)
chr15:96444568-96445168(+)
chr15:96445410-96446010(+)
chr15:96445850-96446450(+)
chr15:96447950-96448550(+)
chr15:96448620-96449220(+)
chr15:96449670-96450270(+)
chr15:96451913-96452513(+)
chr15:96453130-96453730(+)
chr15:96453902-96454502(+)
chr15:96454804-96455404(+)
chr15:96455320-96455920(+)
chr15:96458552-96459152(+)
chr15:96459522-96460122(+)
chr15:96462530-96463130(+)
chr15:96464567-96465167(+)
chr15:96465569-96466169(+)
chr15:96466907-96467507(+)
chr15:96469152-96469752(+)
chr15:96472431-96473031(+)
chr15:96473110-96473710(+)
chr15:96473660-96474260(+)
chr15:96474148-96474748(+)
chr15:96475290-96475890(+)
chr15:96475827-96476427(+)
chr15:96479286-96479886(+)
chr15:96480305-96480905(+)
chr15:96481155-96481755(+)
chr15:96482250-96482850(+)
chr15:96483578-96484178(+)
chr15:96484630-96485230(+)
chr15:96485670-96486270(+)
chr15:96486870-96487470(+)
chr15:96487340-96487940(+)
chr15:96487827-96488427(+)
chr15:96488844-96489444(+)
chr15:96489363-96489963(+)
chr15:96489996-96490596(+)
chr15:96491346-96491946(+)
chr15:96492010-96492610(+)
chr15:96493858-96494458(+)
chr15:96495770-96496370(+)
chr15:96496194-96496794(+)
chr15:96497710-96498310(+)
chr15:96500991-96501591(+)
chr15:96501462-96502062(+)
chr15:96502710-96503310(+)
chr15:96504095-96504695(+)
chr15:96513370-96513970(+)
chr15:96514590-96515190(+)
chr15:96515242-96515842(+)
chr15:96515935-96516535(+)
chr15:96516962-96517562(+)
chr15:96518142-96518742(+)
chr15:96523690-96524290(+)
chr15:96526615-96527215(+)
chr15:96528535-96529135(+)
chr15:96531050-96531650(+)
chr15:96531632-96532232(+)
chr15:96532040-96532640(+)
chr15:96532458-96533058(+)
chr15:96533510-96534110(+)
chr15:96533948-96534548(+)
chr15:96535051-96535651(+)
chr15:96535470-96536070(+)
chr15:96537522-96538122(+)
chr15:96538864-96539464(+)
chr15:96539656-96540256(+)
chr15:96541210-96541810(+)
chr15:96544151-96544751(+)
chr15:96546315-96546915(+)
chr15:96549032-96549632(+)
chr15:96554256-96554856(+)
chr15:96562261-96562861(+)
chr15:96563259-96563859(+)
chr15:96563980-96564580(+)
chr15:96564890-96565490(+)
chr15:96569462-96570062(+)
chr15:96570618-96571218(+)
chr15:96572300-96572900(+)
chr15:96574840-96575440(+)
chr15:96578222-96578822(+)
chr15:96578818-96579418(+)
chr15:96579755-96580355(+)
chr15:96580673-96581273(+)
chr15:96581253-96581853(+)
chr15:96581762-96582362(+)
chr15:96584930-96585530(+)
chr15:96585952-96586552(+)
chr15:96586895-96587495(+)
chr15:96587500-96588100(+)
chr15:96589956-96590556(+)
chr15:96590571-96591171(+)
chr15:96591330-96591930(+)
chr15:96592737-96593337(+)
chr15:96594367-96594967(+)
chr15:96595282-96595882(+)
chr15:96595870-96596470(+)
chr15:96596512-96597112(+)
chr15:96597156-96597756(+)
chr15:96597751-96598351(+)
chr15:96601533-96602133(+)
chr15:96602855-96603455(+)
chr15:96603930-96604530(+)
chr15:96607501-96608101(+)
chr15:96609220-96609820(+)
chr15:96610290-96610890(+)
chr15:96612010-96612610(+)
chr15:96613210-96613810(+)
chr15:96613712-96614312(+)
chr15:96614190-96614790(+)
chr15:96615927-96616527(+)
chr15:96617033-96617633(+)
chr15:96619510-96620110(+)
chr15:96621190-96621790(+)
chr15:96623350-96623950(+)
chr15:96628775-96629375(+)
chr15:96629292-96629892(+)
chr15:96630454-96631054(+)
chr15:96630937-96631537(+)
chr15:96631750-96632350(+)
chr15:96632680-96633280(+)
chr15:96635272-96635872(+)
chr15:96636113-96636713(+)
chr15:96637571-96638171(+)
chr15:96638020-96638620(+)
chr15:96640769-96641369(+)
chr15:96645725-96646325(+)
chr15:96647010-96647610(+)
chr15:96648192-96648792(+)
chr15:96651024-96651624(+)
chr15:96652223-96652823(+)
chr15:96656000-96656600(+)
chr15:96656555-96657155(+)
chr15:96657290-96657890(+)
chr15:96658024-96658624(+)
chr15:96658794-96659394(+)
chr15:96660390-96660990(+)
chr15:96661900-96662500(+)
chr15:96662952-96663552(+)
chr15:96663580-96664180(+)
chr15:96664242-96664842(+)
chr15:96664656-96665256(+)
chr15:96665339-96665939(+)
chr15:96666019-96666619(+)
chr15:96666767-96667367(+)
chr15:96667513-96668113(+)
chr15:96668760-96669360(+)
chr15:96669390-96669990(+)
chr15:96669977-96670577(+)
chr15:96670780-96671380(+)
chr15:96672210-96672810(+)
chr15:96673896-96674496(+)
chr15:96675193-96675793(+)
chr15:96678396-96678996(+)
chr15:96678864-96679464(+)
chr15:96680650-96681250(+)
chr15:96684470-96685070(+)
chr15:96685650-96686250(+)
chr15:96686750-96687350(+)
chr15:96688600-96689200(+)
chr15:96689854-96690454(+)
chr15:96692310-96692910(+)
chr15:96692893-96693493(+)
chr15:96693430-96694030(+)
chr15:96694450-96695050(+)
chr15:96694856-96695456(+)
chr15:96695269-96695869(+)
chr15:96697015-96697615(+)
chr15:96698850-96699450(+)
chr15:96700690-96701290(+)
chr15:96702073-96702673(+)
chr15:96702930-96703530(+)
chr15:96703380-96703980(+)
chr15:96703922-96704522(+)
chr15:96705437-96706037(+)
chr15:96707630-96708230(+)
chr15:96708211-96708811(+)
chr15:96709133-96709733(+)
chr15:96709830-96710430(+)
chr15:96714271-96714871(+)
chr15:96715015-96715615(+)
chr15:96715480-96716080(+)
chr15:96716010-96716610(+)
chr15:96718070-96718670(+)
chr15:96720388-96720988(+)
chr15:96721517-96722117(+)
chr15:96723401-96724001(+)
chr15:96723870-96724470(+)
chr15:96724977-96725577(+)
chr15:96725420-96726020(+)
chr15:96725993-96726593(+)
chr15:96726627-96727227(+)
chr15:96727154-96727754(+)
chr15:96728650-96729250(+)
chr15:96730455-96731055(+)
chr15:96730877-96731477(+)
chr15:96731312-96731912(+)
chr15:96741000-96741600(+)
chr15:96742300-96742900(+)
chr15:96742830-96743430(+)
chr15:96743670-96744270(+)
chr15:96750716-96751316(+)
chr15:96752492-96753092(+)
chr15:96752978-96753578(+)
chr15:96762009-96762609(+)
chr15:96764310-96764910(+)
chr15:96766104-96766704(+)
chr15:96767090-96767690(+)
chr15:96768831-96769431(+)
chr15:96769600-96770200(+)
chr15:96770524-96771124(+)
chr15:96770970-96771570(+)
chr15:96773916-96774516(+)
chr15:96774839-96775439(+)
chr15:96775442-96776042(+)
chr15:96776177-96776777(+)
chr15:96776690-96777290(+)
chr15:96777269-96777869(+)
chr15:96780010-96780610(+)
chr15:96780730-96781330(+)
chr15:96786836-96787436(+)
chr15:96788410-96789010(+)
chr15:96789175-96789775(+)
chr15:96790780-96791380(+)
chr15:96795273-96795873(+)
chr15:96796124-96796724(+)
chr15:96796703-96797303(+)
chr15:96797334-96797934(+)
chr15:96797810-96798410(+)
chr15:96798750-96799350(+)
chr15:96804713-96805313(+)
chr15:96805258-96805858(+)
chr15:96805682-96806282(+)
chr15:96806238-96806838(+)
chr15:96807010-96807610(+)
chr15:96807503-96808103(+)
chr15:96808092-96808692(+)
chr15:96808548-96809148(+)
chr15:96809020-96809620(+)
chr15:96809591-96810191(+)
chr15:96811580-96812180(+)
chr15:96812047-96812647(+)
chr15:96813709-96814309(+)
chr15:96814230-96814830(+)
chr15:96815900-96816500(+)
chr15:96816372-96816972(+)
chr15:96816833-96817433(+)
chr15:96817354-96817954(+)
chr15:96817832-96818432(+)
chr15:96818400-96819000(+)
chr15:96819130-96819730(+)
chr15:96819659-96820259(+)
chr15:96822350-96822950(+)
chr15:96826436-96827036(+)
chr15:96827634-96828234(+)
chr15:96828402-96829002(+)
chr15:96828972-96829572(+)
chr15:96829810-96830410(+)
chr15:96830290-96830890(+)
chr15:96831060-96831660(+)
chr15:96833829-96834429(+)
chr15:96836656-96837256(+)
chr15:96837898-96838498(+)
chr15:96839433-96840033(+)
chr15:96840250-96840850(+)
chr15:96845893-96846493(+)
chr15:96849450-96850050(+)
chr15:96851013-96851613(+)
chr15:96851515-96852115(+)
chr15:96852030-96852630(+)
chr15:96852570-96853170(+)
chr15:96854592-96855192(+)
chr15:96855774-96856374(+)
chr15:96857906-96858506(+)
chr15:96858489-96859089(+)
chr15:96859800-96860400(+)
chr15:96860247-96860847(+)
chr15:96860730-96861330(+)
chr15:96861346-96861946(+)
chr15:96861880-96862480(+)
chr15:96862590-96863190(+)
chr15:96863156-96863756(+)
chr15:96863786-96864386(+)
chr15:96864398-96864998(+)
chr15:96865259-96865859(+)
chr15:96865860-96866460(+)
chr15:96866429-96867029(+)
chr15:96866849-96867449(+)
chr15:96867523-96868123(+)
chr15:96868156-96868756(+)
chr15:96868870-96869470(+)
chr15:96869307-96869907(+)
chr15:96869730-96870330(+)
chr15:96870324-96870924(+)
chr15:96871406-96872006(+)
chr15:96872051-96872651(+)
chr15:96872611-96873211(+)
chr15:96873174-96873774(+)
chr15:96873606-96874206(+)
chr15:96874504-96875104(+)
chr15:96874958-96875558(+)
chr15:96875439-96876039(+)
chr15:96876187-96876787(+)
chr15:96876701-96877301(+)
chr15:96877397-96877997(+)
chr15:96878079-96878679(+)
chr15:96878594-96879194(+)
chr15:96879177-96879777(+)
chr15:96879629-96880229(+)
chr15:96880181-96880781(+)
chr15:96881168-96881768(+)
chr15:96881807-96882407(+)
chr15:96882362-96882962(+)
chr15:96883037-96883637(+)
chr15:96883687-96884287(+)
chr15:96884202-96884802(+)
chr15:96884623-96885223(+)
chr15:96885024-96885624(+)
chr15:96885441-96886041(+)
chr15:96885855-96886455(+)
chr15:96886362-96886962(+)
chr15:96886978-96887578(+)
chr15:96887404-96888004(+)
chr15:96887940-96888540(+)
chr15:96888641-96889241(+)
chr15:96889151-96889751(+)
chr15:96889608-96890208(+)
chr15:96890368-96890968(+)
chr15:96891111-96891711(+)
chr15:96891745-96892345(+)
chr15:96892429-96893029(+)
chr15:96892837-96893437(+)
chr15:96893513-96894113(+)
chr15:96894031-96894631(+)
chr15:96894435-96895035(+)
chr15:96895006-96895606(+)
chr15:96895492-96896092(+)
chr15:96896060-96896660(+)
chr15:96896528-96897128(+)
chr15:96897017-96897617(+)
chr15:96897483-96898083(+)
chr15:96898099-96898699(+)
chr15:96898663-96899263(+)
chr15:96899287-96899887(+)
chr15:96900034-96900634(+)
chr15:96900783-96901383(+)
chr15:96901219-96901819(+)
chr15:96901686-96902286(+)
chr15:96902403-96903003(+)
chr15:96902811-96903411(+)
chr15:96903281-96903881(+)
chr15:96903932-96904532(+)
chr15:96904713-96905313(+)
chr15:96905476-96906076(+)
chr15:96906285-96906885(+)
chr15:96907027-96907627(+)
chr15:96908090-96908690(+)
chr15:96908533-96909133(+)
chr15:96908989-96909589(+)
chr15:96909548-96910148(+)
chr15:96910459-96911059(+)
chr15:96910911-96911511(+)
chr15:96911405-96912005(+)
chr15:96913380-96913980(+)
chr15:96915290-96915890(+)
chr15:96915772-96916372(+)
chr15:96917635-96918235(+)
chr15:96921330-96921930(+)
chr15:96924545-96925145(+)
chr15:96934240-96934840(+)
chr15:96935572-96936172(+)
chr15:96936110-96936710(+)
chr15:96936895-96937495(+)
chr15:96938830-96939430(+)
chr15:96941970-96942570(+)
chr15:96945581-96946181(+)
chr15:96946190-96946790(+)
chr15:96946711-96947311(+)
chr15:96949815-96950415(+)
chr15:96950855-96951455(+)
chr15:96951780-96952380(+)
chr15:96952243-96952843(+)
chr15:96952693-96953293(+)
chr15:96953447-96954047(+)
chr15:96953932-96954532(+)
chr15:96954690-96955290(+)
chr15:96955438-96956038(+)
chr15:96955989-96956589(+)
chr15:96956771-96957371(+)
chr15:96957243-96957843(+)
chr15:96958299-96958899(+)
chr15:96959396-96959996(+)
chr15:96960146-96960746(+)
chr15:96960775-96961375(+)
chr15:96961402-96962002(+)
chr15:96963750-96964350(+)
chr15:96964374-96964974(+)
chr15:96965284-96965884(+)
chr15:96971864-96972464(+)
chr15:96973270-96973870(+)
chr15:96973930-96974530(+)
chr15:96974933-96975533(+)
chr15:96978150-96978750(+)
chr15:96984225-96984825(+)
chr15:96985212-96985812(+)
chr15:96988555-96989155(+)
chr15:96989660-96990260(+)
chr15:96992263-96992863(+)
chr15:96994670-96995270(+)
chr15:96996450-96997050(+)
chr15:96997610-96998210(+)
chr15:96998040-96998640(+)
chr15:97000940-97001540(+)
chr15:97003236-97003836(+)
chr15:97004990-97005590(+)
chr15:97005966-97006566(+)
chr15:97006760-97007360(+)
chr15:97009420-97010020(+)
chr15:97010815-97011415(+)
chr15:97013181-97013781(+)
chr15:97013824-97014424(+)
chr15:97014580-97015180(+)
chr15:97015793-97016393(+)
chr15:97016690-97017290(+)
chr15:97017419-97018019(+)
chr15:97020352-97020952(+)
chr15:97025215-97025815(+)
chr15:97028078-97028678(+)
chr15:97033833-97034433(+)
chr15:97034301-97034901(+)
chr15:97034814-97035414(+)
chr15:97035356-97035956(+)
chr15:97037135-97037735(+)
chr15:97037664-97038264(+)
chr15:97038189-97038789(+)
chr15:97041101-97041701(+)
chr15:97043706-97044306(+)
chr15:97044453-97045053(+)
chr15:97045450-97046050(+)
chr15:97046090-97046690(+)
chr15:97047450-97048050(+)
chr15:97049030-97049630(+)
chr15:97051802-97052402(+)
chr15:97053770-97054370(+)
chr15:97054994-97055594(+)
chr15:97058063-97058663(+)
chr15:97058490-97059090(+)
chr15:97064180-97064780(+)
chr15:97068173-97068773(+)
chr15:97068950-97069550(+)
chr15:97078183-97078783(+)
chr15:97081637-97082237(+)
chr15:97083456-97084056(+)
chr15:97085447-97086047(+)
chr15:97086893-97087493(+)
chr15:97087368-97087968(+)
chr15:97091110-97091710(+)
chr15:97091630-97092230(+)
chr15:97092147-97092747(+)
chr15:97094325-97094925(+)
chr15:97095250-97095850(+)
chr15:97096143-97096743(+)
chr15:97096600-97097200(+)
chr15:97097059-97097659(+)
chr15:97102850-97103450(+)
chr15:97103513-97104113(+)
chr15:97104690-97105290(+)
chr15:97107672-97108272(+)
chr15:97108416-97109016(+)
chr15:97112760-97113360(+)
chr15:97117890-97118490(+)
chr15:97119650-97120250(+)
chr15:97121516-97122116(+)
chr15:97124573-97125173(+)
chr15:97126050-97126650(+)
chr15:97126763-97127363(+)
chr15:97128740-97129340(+)
chr15:97129210-97129810(+)
chr15:97130051-97130651(+)
chr15:97130910-97131510(+)
chr15:97133030-97133630(+)
chr15:97135895-97136495(+)
chr15:97136879-97137479(+)
chr15:97137410-97138010(+)
chr15:97139078-97139678(+)
chr15:97139660-97140260(+)
chr15:97141670-97142270(+)
chr15:97142292-97142892(+)
chr15:97143880-97144480(+)
chr15:97161810-97162410(+)
chr15:97162308-97162908(+)
chr15:97163071-97163671(+)
chr15:97164741-97165341(+)
chr15:97165779-97166379(+)
chr15:97168383-97168983(+)
chr15:97168810-97169410(+)
chr15:97170189-97170789(+)
chr15:97171160-97171760(+)
chr15:97172195-97172795(+)
chr15:97172650-97173250(+)
chr15:97173070-97173670(+)
chr15:97174730-97175330(+)
chr15:97175550-97176150(+)
chr15:97177040-97177640(+)
chr15:97180350-97180950(+)
chr15:97182518-97183118(+)
chr15:97183650-97184250(+)
chr15:97184540-97185140(+)
chr15:97187050-97187650(+)
chr15:97188893-97189493(+)
chr15:97191870-97192470(+)
chr15:97192700-97193300(+)
chr15:97200198-97200798(+)
chr15:97203670-97204270(+)
chr15:97205946-97206546(+)
chr15:97207770-97208370(+)
chr15:97213516-97214116(+)
chr15:97215750-97216350(+)
chr15:97218490-97219090(+)
chr15:97218976-97219576(+)
chr15:97221490-97222090(+)
chr15:97230749-97231349(+)
chr15:97233980-97234580(+)
chr15:97235935-97236535(+)
chr15:97236710-97237310(+)
chr15:97237126-97237726(+)
chr15:97238670-97239270(+)
chr15:97240122-97240722(+)
chr15:97242390-97242990(+)
chr15:97243003-97243603(+)
chr15:97244598-97245198(+)
chr15:97245496-97246096(+)
chr15:97246235-97246835(+)
chr15:97246835-97247435(+)
chr15:97247293-97247893(+)
chr15:97248530-97249130(+)
chr15:97249990-97250590(+)
chr15:97250713-97251313(+)
chr15:97251570-97252170(+)
chr15:97259200-97259800(+)
chr15:97263223-97263823(+)
chr15:97264078-97264678(+)
chr15:97271844-97272444(+)
chr15:97273580-97274180(+)
chr15:97274550-97275150(+)
chr15:97275777-97276377(+)
chr15:97276931-97277531(+)
chr15:97278800-97279400(+)
chr15:97279486-97280086(+)
chr15:97280498-97281098(+)
chr15:97281670-97282270(+)
chr15:97285245-97285845(+)
chr15:97289740-97290340(+)
chr15:97290387-97290987(+)
chr15:97293496-97294096(+)
chr15:97299258-97299858(+)
chr15:97299689-97300289(+)
chr15:97300090-97300690(+)
chr15:97305650-97306250(+)
chr15:97307737-97308337(+)
chr15:97308340-97308940(+)
chr15:97308850-97309450(+)
chr15:97309473-97310073(+)
chr15:97310050-97310650(+)
chr15:97310832-97311432(+)
chr15:97311300-97311900(+)
chr15:97312470-97313070(+)
chr15:97313530-97314130(+)
chr15:97314220-97314820(+)
chr15:97314650-97315250(+)
chr15:97318375-97318975(+)
chr15:97319898-97320498(+)
chr15:97320470-97321070(+)
chr15:97323190-97323790(+)
chr15:97327930-97328530(+)
chr15:97328810-97329410(+)
chr15:97331175-97331775(+)
chr15:97333149-97333749(+)
chr15:97334730-97335330(+)
chr15:97336070-97336670(+)
chr15:97339270-97339870(+)
chr15:97344763-97345363(+)
chr15:97345980-97346580(+)
chr15:97347900-97348500(+)
chr15:97348310-97348910(+)
chr15:97349460-97350060(+)
chr15:97350410-97351010(+)
chr15:97352550-97353150(+)
chr15:97354680-97355280(+)
chr15:97359470-97360070(+)
chr15:97361350-97361950(+)
chr15:97362030-97362630(+)
chr15:97366351-97366951(+)
chr15:97371070-97371670(+)
chr15:97373310-97373910(+)
chr15:97378560-97379160(+)
chr15:97380015-97380615(+)
chr15:97381222-97381822(+)
chr15:97386590-97387190(+)
chr15:97390530-97391130(+)
chr15:97391872-97392472(+)
chr15:97392504-97393104(+)
chr15:97393070-97393670(+)
chr15:97394772-97395372(+)
chr15:97401823-97402423(+)
chr15:97403847-97404447(+)
chr15:97410630-97411230(+)
chr15:97411130-97411730(+)
chr15:97411540-97412140(+)
chr15:97412262-97412862(+)
chr15:97412910-97413510(+)
chr15:97413705-97414305(+)
chr15:97414236-97414836(+)
chr15:97414730-97415330(+)
chr15:97418790-97419390(+)
chr15:97420530-97421130(+)
chr15:97421150-97421750(+)
chr15:97425355-97425955(+)
chr15:97427910-97428510(+)
chr15:97429875-97430475(+)
chr15:97430395-97430995(+)
chr15:97430871-97431471(+)
chr15:97432026-97432626(+)
chr15:97433186-97433786(+)
chr15:97434047-97434647(+)
chr15:97435890-97436490(+)
chr15:97436404-97437004(+)
chr15:97437727-97438327(+)
chr15:97439912-97440512(+)
chr15:97445850-97446450(+)
chr15:97448687-97449287(+)
chr15:97456480-97457080(+)
chr15:97457215-97457815(+)
chr15:97458770-97459370(+)
chr15:97459860-97460460(+)
chr15:97469040-97469640(+)
chr15:97475730-97476330(+)
chr15:97477072-97477672(+)
chr15:97479050-97479650(+)
chr15:97488392-97488992(+)
chr15:97489456-97490056(+)
chr15:97490412-97491012(+)
chr15:97490993-97491593(+)
chr15:97491907-97492507(+)
chr15:97493574-97494174(+)
chr15:97494855-97495455(+)
chr15:97495680-97496280(+)
chr15:97497130-97497730(+)
chr15:97500850-97501450(+)
chr15:97501870-97502470(+)
chr15:97502610-97503210(+)
chr15:97503956-97504556(+)
chr15:97509770-97510370(+)
chr15:97511349-97511949(+)
chr15:97513463-97514063(+)
chr15:97515313-97515913(+)
chr15:97516110-97516710(+)
chr15:97516970-97517570(+)
chr15:97517835-97518435(+)
chr15:97518610-97519210(+)
chr15:97520992-97521592(+)
chr15:97522160-97522760(+)
chr15:97525756-97526356(+)
chr15:97527343-97527943(+)
chr15:97528050-97528650(+)
chr15:97535945-97536545(+)
chr15:97540890-97541490(+)
chr15:97542503-97543103(+)
chr15:97544590-97545190(+)
chr15:97546050-97546650(+)
chr15:97548010-97548610(+)
chr15:97550050-97550650(+)
chr15:97551046-97551646(+)
chr15:97551501-97552101(+)
chr15:97552189-97552789(+)
chr15:97552590-97553190(+)
chr15:97554346-97554946(+)
chr15:97554850-97555450(+)
chr15:97555402-97556002(+)
chr15:97556100-97556700(+)
chr15:97556650-97557250(+)
chr15:97557113-97557713(+)
chr15:97562350-97562950(+)
chr15:97564250-97564850(+)
chr15:97566215-97566815(+)
chr15:97569925-97570525(+)
chr15:97573375-97573975(+)
chr15:97579396-97579996(+)
chr15:97580205-97580805(+)
chr15:97580735-97581335(+)
chr15:97582154-97582754(+)
chr15:97589650-97590250(+)
chr15:97590690-97591290(+)
chr15:97594510-97595110(+)
chr15:97595850-97596450(+)
chr15:97600710-97601310(+)
chr15:97602431-97603031(+)
chr15:97603070-97603670(+)
chr15:97604066-97604666(+)
chr15:97604489-97605089(+)
chr15:97607100-97607700(+)
chr15:97611957-97612557(+)
chr15:97613200-97613800(+)
chr15:97614810-97615410(+)
chr15:97615660-97616260(+)
chr15:97619194-97619794(+)
chr15:97621057-97621657(+)
chr15:97621683-97622283(+)
chr15:97623010-97623610(+)
chr15:97624890-97625490(+)
chr15:97625977-97626577(+)
chr15:97627782-97628382(+)
chr15:97628898-97629498(+)
chr15:97630318-97630918(+)
chr15:97635865-97636465(+)
chr15:97637150-97637750(+)
chr15:97639570-97640170(+)
chr15:97642080-97642680(+)
chr15:97648600-97649200(+)
chr15:97658031-97658631(+)
chr15:97658716-97659316(+)
chr15:97669844-97670444(+)
chr15:97670980-97671580(+)
chr15:97672260-97672860(+)
chr15:97672823-97673423(+)
chr15:97674330-97674930(+)
chr15:97676675-97677275(+)
chr15:97683302-97683902(+)
chr15:97684436-97685036(+)
chr15:97687347-97687947(+)
chr15:97690103-97690703(+)
chr15:97690596-97691196(+)
chr15:97691885-97692485(+)
chr15:97696310-97696910(+)
chr15:97696731-97697331(+)
chr15:97697170-97697770(+)
chr15:97700014-97700614(+)
chr15:97702200-97702800(+)
chr15:97706710-97707310(+)
chr15:97708349-97708949(+)
chr15:97712159-97712759(+)
chr15:97713470-97714070(+)
chr15:97713910-97714510(+)
chr15:97718435-97719035(+)
chr15:97720287-97720887(+)
chr15:97720900-97721500(+)
chr15:97721590-97722190(+)
chr15:97725536-97726136(+)
chr15:97732407-97733007(+)
chr15:97738190-97738790(+)
chr15:97739309-97739909(+)
chr15:97739750-97740350(+)
chr15:97740324-97740924(+)
chr15:97741690-97742290(+)
chr15:97743283-97743883(+)
chr15:97743950-97744550(+)
chr15:97748510-97749110(+)
chr15:97755230-97755830(+)
chr15:97756810-97757410(+)
chr15:97758770-97759370(+)
chr15:97767421-97768021(+)
chr15:97767850-97768450(+)
chr15:97770020-97770620(+)
chr15:97774670-97775270(+)
chr15:97775510-97776110(+)
chr15:97777190-97777790(+)
chr15:97778414-97779014(+)
chr15:97778836-97779436(+)
chr15:97779276-97779876(+)
chr15:97780332-97780932(+)
chr15:97782275-97782875(+)
chr15:97782930-97783530(+)
chr15:97788410-97789010(+)
chr15:97788896-97789496(+)
chr15:97790075-97790675(+)
chr15:97791518-97792118(+)
chr15:97802578-97803178(+)
chr15:97803074-97803674(+)
chr15:97805010-97805610(+)
chr15:97806090-97806690(+)
chr15:97825894-97826494(+)
chr15:97829580-97830180(+)
chr15:97831560-97832160(+)
chr15:97839245-97839845(+)
chr15:97839964-97840564(+)
chr15:97844327-97844927(+)
chr15:97846350-97846950(+)
chr15:97847880-97848480(+)
chr15:97851853-97852453(+)
chr15:97857078-97857678(+)
chr15:97859469-97860069(+)
chr15:97860310-97860910(+)
chr15:97862428-97863028(+)
chr15:97863040-97863640(+)
chr15:97863510-97864110(+)
chr15:97873410-97874010(+)
chr15:97877830-97878430(+)
chr15:97878250-97878850(+)
chr15:97879070-97879670(+)
chr15:97884690-97885290(+)
chr15:97889990-97890590(+)
chr15:97891010-97891610(+)
chr15:97892684-97893284(+)
chr15:97894026-97894626(+)
chr15:97895892-97896492(+)
chr15:97897220-97897820(+)
chr15:97899294-97899894(+)
chr15:97900290-97900890(+)
chr15:97901380-97901980(+)
chr15:97911130-97911730(+)
chr15:97913960-97914560(+)
chr15:97914870-97915470(+)
chr15:97921210-97921810(+)
chr15:97923730-97924330(+)
chr15:97925750-97926350(+)
chr15:97926650-97927250(+)
chr15:97930160-97930760(+)
chr15:97933210-97933810(+)
chr15:97935282-97935882(+)
chr15:97940790-97941390(+)
chr15:97944090-97944690(+)
chr15:97949046-97949646(+)
chr15:97949910-97950510(+)
chr15:97951450-97952050(+)
chr15:97954112-97954712(+)
chr15:97954690-97955290(+)
chr15:97961650-97962250(+)
chr15:97962430-97963030(+)
chr15:97963003-97963603(+)
chr15:97968210-97968810(+)
chr15:97968748-97969348(+)
chr15:97976060-97976660(+)
chr15:97986110-97986710(+)
chr15:97989265-97989865(+)
chr15:97991470-97992070(+)
chr15:97992093-97992693(+)
chr15:97999989-98000589(+)
chr15:98001870-98002470(+)
chr15:98002918-98003518(+)
chr15:98003940-98004540(+)
chr15:98004351-98004951(+)
chr15:98005620-98006220(+)
chr15:98006803-98007403(+)
chr15:98007610-98008210(+)
chr15:98011010-98011610(+)
chr15:98013530-98014130(+)
chr15:98016766-98017366(+)
chr15:98018530-98019130(+)
chr15:98025622-98026222(+)
chr15:98026370-98026970(+)
chr15:98031010-98031610(+)
chr15:98033563-98034163(+)
chr15:98034740-98035340(+)
chr15:98035155-98035755(+)
chr15:98038070-98038670(+)
chr15:98039814-98040414(+)
chr15:98041950-98042550(+)
chr15:98043830-98044430(+)
chr15:98044402-98045002(+)
chr15:98045227-98045827(+)
chr15:98047235-98047835(+)
chr15:98052420-98053020(+)
chr15:98060870-98061470(+)
chr15:98063352-98063952(+)
chr15:98063972-98064572(+)
chr15:98064486-98065086(+)
chr15:98065014-98065614(+)
chr15:98065450-98066050(+)
chr15:98068942-98069542(+)
chr15:98069894-98070494(+)
chr15:98071500-98072100(+)
chr15:98076430-98077030(+)
chr15:98077310-98077910(+)
chr15:98081850-98082450(+)
chr15:98088930-98089530(+)
chr15:98095810-98096410(+)
chr15:98096709-98097309(+)
chr15:98097340-98097940(+)
chr15:98099172-98099772(+)
chr15:98103010-98103610(+)
chr15:98103928-98104528(+)
chr15:98105165-98105765(+)
chr15:98107700-98108300(+)
chr15:98109250-98109850(+)
chr15:98110092-98110692(+)
chr15:98110610-98111210(+)
chr15:98115430-98116030(+)
chr15:98116950-98117550(+)
chr15:98118590-98119190(+)
chr15:98120086-98120686(+)
chr15:98122670-98123270(+)
chr15:98127390-98127990(+)
chr15:98128210-98128810(+)
chr15:98135880-98136480(+)
chr15:98140060-98140660(+)
chr15:98140986-98141586(+)
chr15:98141580-98142180(+)
chr15:98142514-98143114(+)
chr15:98145310-98145910(+)
chr15:98146352-98146952(+)
chr15:98147814-98148414(+)
chr15:98159430-98160030(+)
chr15:98162890-98163490(+)
chr15:98166319-98166919(+)
chr15:98166795-98167395(+)
chr15:98168530-98169130(+)
chr15:98173150-98173750(+)
chr15:98176030-98176630(+)
chr15:98182250-98182850(+)
chr15:98187031-98187631(+)
chr15:98188970-98189570(+)
chr15:98191890-98192490(+)
chr15:98192930-98193530(+)
chr15:98195172-98195772(+)
chr15:98195876-98196476(+)
chr15:98197030-98197630(+)
chr15:98197615-98198215(+)
chr15:98198042-98198642(+)
chr15:98204930-98205530(+)
chr15:98206295-98206895(+)
chr15:98217615-98218215(+)
chr15:98221816-98222416(+)
chr15:98222310-98222910(+)
chr15:98223550-98224150(+)
chr15:98223971-98224571(+)
chr15:98226950-98227550(+)
chr15:98227388-98227988(+)
chr15:98230760-98231360(+)
chr15:98231260-98231860(+)
chr15:98231998-98232598(+)
chr15:98234339-98234939(+)
chr15:98234959-98235559(+)
chr15:98235693-98236293(+)
chr15:98237650-98238250(+)
chr15:98238394-98238994(+)
chr15:98248480-98249080(+)
chr15:98249214-98249814(+)
chr15:98251453-98252053(+)
chr15:98255190-98255790(+)
chr15:98255649-98256249(+)
chr15:98259630-98260230(+)
chr15:98261630-98262230(+)
chr15:98267110-98267710(+)
chr15:98269590-98270190(+)
chr15:98271968-98272568(+)
chr15:98272434-98273034(+)
chr15:98273440-98274040(+)
chr15:98273970-98274570(+)
chr15:98279430-98280030(+)
chr15:98280770-98281370(+)
chr15:98283090-98283690(+)
chr15:98283500-98284100(+)
chr15:98288599-98289199(+)
chr15:98290442-98291042(+)
chr15:98291687-98292287(+)
chr15:98293093-98293693(+)
chr15:98296090-98296690(+)
chr15:98297394-98297994(+)
chr15:98298214-98298814(+)
chr15:98300660-98301260(+)
chr15:98301900-98302500(+)
chr15:98302478-98303078(+)
chr15:98303090-98303690(+)
chr15:98304128-98304728(+)
chr15:98305650-98306250(+)
chr15:98308280-98308880(+)
chr15:98308730-98309330(+)
chr15:98311035-98311635(+)
chr15:98311844-98312444(+)
chr15:98325386-98325986(+)
chr15:98326548-98327148(+)
chr15:98327002-98327602(+)
chr15:98328110-98328710(+)
chr15:98331090-98331690(+)
chr15:98331710-98332310(+)
chr15:98334893-98335493(+)
chr15:98335319-98335919(+)
chr15:98336670-98337270(+)
chr15:98339620-98340220(+)
chr15:98341310-98341910(+)
chr15:98341750-98342350(+)
chr15:98342710-98343310(+)
chr15:98347390-98347990(+)
chr15:98348120-98348720(+)
chr15:98348980-98349580(+)
chr15:98352810-98353410(+)
chr15:98359018-98359618(+)
chr15:98360558-98361158(+)
chr15:98361190-98361790(+)
chr15:98364490-98365090(+)
chr15:98366350-98366950(+)
chr15:98376710-98377310(+)
chr15:98379160-98379760(+)
chr15:98381303-98381903(+)
chr15:98382550-98383150(+)
chr15:98383604-98384204(+)
chr15:98385600-98386200(+)
chr15:98388910-98389510(+)
chr15:98392315-98392915(+)
chr15:98395150-98395750(+)
chr15:98398730-98399330(+)
chr15:98399849-98400449(+)
chr15:98401425-98402025(+)
chr15:98401913-98402513(+)
chr15:98408450-98409050(+)
chr15:98410037-98410637(+)
chr15:98410996-98411596(+)
chr15:98414205-98414805(+)
chr15:98415070-98415670(+)
chr15:98416190-98416790(+)
chr15:98417395-98417995(+)
chr15:98418558-98419158(+)
chr15:98419039-98419639(+)
chr15:98421130-98421730(+)
chr15:98424706-98425306(+)
chr15:98427610-98428210(+)
chr15:98429630-98430230(+)
chr15:98432650-98433250(+)
chr15:98433460-98434060(+)
chr15:98434230-98434830(+)
chr15:98434630-98435230(+)
chr15:98435470-98436070(+)
chr15:98437096-98437696(+)
chr15:98441130-98441730(+)
chr15:98441641-98442241(+)
chr15:98442149-98442749(+)
chr15:98443091-98443691(+)
chr15:98445035-98445635(+)
chr15:98445538-98446138(+)
chr15:98446208-98446808(+)
chr15:98447218-98447818(+)
chr15:98452422-98453022(+)
chr15:98457870-98458470(+)
chr15:98458374-98458974(+)
chr15:98459990-98460590(+)
chr15:98464515-98465115(+)
chr15:98470190-98470790(+)
chr15:98471590-98472190(+)
chr15:98472545-98473145(+)
chr15:98473137-98473737(+)
chr15:98473815-98474415(+)
chr15:98476770-98477370(+)
chr15:98480435-98481035(+)
chr15:98484110-98484710(+)
chr15:98484689-98485289(+)
chr15:98485090-98485690(+)
chr15:98487855-98488455(+)
chr15:98489432-98490032(+)
chr15:98490965-98491565(+)
chr15:98498154-98498754(+)
chr15:98502846-98503446(+)
chr15:98503408-98504008(+)
chr15:98503912-98504512(+)
chr15:98504425-98505025(+)
chr15:98505363-98505963(+)
chr15:98505882-98506482(+)
chr15:98506907-98507507(+)
chr15:98507535-98508135(+)
chr15:98508953-98509553(+)
chr15:98510222-98510822(+)
chr15:98511483-98512083(+)
chr15:98513752-98514352(+)
chr15:98515512-98516112(+)
chr15:98519790-98520390(+)
chr15:98520226-98520826(+)
chr15:98520870-98521470(+)
chr15:98521847-98522447(+)
chr15:98522268-98522868(+)
chr15:98524930-98525530(+)
chr15:98526565-98527165(+)
chr15:98527321-98527921(+)
chr15:98532411-98533011(+)
chr15:98533410-98534010(+)
chr15:98535250-98535850(+)
chr15:98536421-98537021(+)
chr15:98538342-98538942(+)
chr15:98539300-98539900(+)
chr15:98541693-98542293(+)
chr15:98543639-98544239(+)
chr15:98544200-98544800(+)
chr15:98546006-98546606(+)
chr15:98546664-98547264(+)
chr15:98547170-98547770(+)
chr15:98548810-98549410(+)
chr15:98551050-98551650(+)
chr15:98552370-98552970(+)
chr15:98553050-98553650(+)
chr15:98559430-98560030(+)
chr15:98560581-98561181(+)
chr15:98561410-98562010(+)
chr15:98562096-98562696(+)
chr15:98562770-98563370(+)
chr15:98566330-98566930(+)
chr15:98567616-98568216(+)
chr15:98568408-98569008(+)
chr15:98568843-98569443(+)
chr15:98569710-98570310(+)
chr15:98570190-98570790(+)
chr15:98571890-98572490(+)
chr15:98576510-98577110(+)
chr15:98577400-98578000(+)
chr15:98577850-98578450(+)
chr15:98578330-98578930(+)
chr15:98578780-98579380(+)
chr15:98582727-98583327(+)
chr15:98583353-98583953(+)
chr15:98584970-98585570(+)
chr15:98585512-98586112(+)
chr15:98586300-98586900(+)
chr15:98586950-98587550(+)
chr15:98593510-98594110(+)
chr15:98594966-98595566(+)
chr15:98600590-98601190(+)
chr15:98605963-98606563(+)
chr15:98606436-98607036(+)
chr15:98606971-98607571(+)
chr15:98608510-98609110(+)
chr15:98608955-98609555(+)
chr15:98609410-98610010(+)
chr15:98610494-98611094(+)
chr15:98612395-98612995(+)
chr15:98612850-98613450(+)
chr15:98613257-98613857(+)
chr15:98614130-98614730(+)
chr15:98614830-98615430(+)
chr15:98616852-98617452(+)
chr15:98619208-98619808(+)
chr15:98619611-98620211(+)
chr15:98620272-98620872(+)
chr15:98623916-98624516(+)
chr15:98626426-98627026(+)
chr15:98628145-98628745(+)
chr15:98630070-98630670(+)
chr15:98631230-98631830(+)
chr15:98631691-98632291(+)
chr15:98632382-98632982(+)
chr15:98634670-98635270(+)
chr15:98643730-98644330(+)
chr15:98644963-98645563(+)
chr15:98645617-98646217(+)
chr15:98646714-98647314(+)
chr15:98648051-98648651(+)
chr15:98649829-98650429(+)
chr15:98650438-98651038(+)
chr15:98651130-98651730(+)
chr15:98654933-98655533(+)
chr15:98656406-98657006(+)
chr15:98663661-98664261(+)
chr15:98664612-98665212(+)
chr15:98665213-98665813(+)
chr15:98666440-98667040(+)
chr15:98666932-98667532(+)
chr15:98667723-98668323(+)
chr15:98669631-98670231(+)
chr15:98670560-98671160(+)
chr15:98672260-98672860(+)
chr15:98673730-98674330(+)
chr15:98675104-98675704(+)
chr15:98678007-98678607(+)
chr15:98678730-98679330(+)
chr15:98679270-98679870(+)
chr15:98680080-98680680(+)
chr15:98681390-98681990(+)
chr15:98682040-98682640(+)
chr15:98682506-98683106(+)
chr15:98683290-98683890(+)
chr15:98684820-98685420(+)
chr15:98685703-98686303(+)
chr15:98686282-98686882(+)
chr15:98686760-98687360(+)
chr15:98687355-98687955(+)
chr15:98687870-98688470(+)
chr15:98689190-98689790(+)
chr15:98689690-98690290(+)
chr15:98690467-98691067(+)
chr15:98691070-98691670(+)
chr15:98691558-98692158(+)
chr15:98692350-98692950(+)
chr15:98693220-98693820(+)
chr15:98693679-98694279(+)
chr15:98694310-98694910(+)
chr15:98694870-98695470(+)
chr15:98695338-98695938(+)
chr15:98696000-98696600(+)
chr15:98697290-98697890(+)
chr15:98697986-98698586(+)
chr15:98698535-98699135(+)
chr15:98701530-98702130(+)
chr15:98703325-98703925(+)
chr15:98704650-98705250(+)
chr15:98705670-98706270(+)
chr15:98706652-98707252(+)
chr15:98707675-98708275(+)
chr15:98708956-98709556(+)
chr15:98711039-98711639(+)
chr15:98711530-98712130(+)
chr15:98712684-98713284(+)
chr15:98715970-98716570(+)
chr15:98716654-98717254(+)
chr15:98717412-98718012(+)
chr15:98721085-98721685(+)
chr15:98721589-98722189(+)
chr15:98721994-98722594(+)
chr15:98732090-98732690(+)
chr15:98732805-98733405(+)
chr15:98734890-98735490(+)
chr15:98739049-98739649(+)
chr15:98739487-98740087(+)
chr15:98743770-98744370(+)
chr15:98744750-98745350(+)
chr15:98747410-98748010(+)
chr15:98751171-98751771(+)
chr15:98756930-98757530(+)
chr15:98757590-98758190(+)
chr15:98760466-98761066(+)
chr15:98763271-98763871(+)
chr15:98764270-98764870(+)
chr15:98765050-98765650(+)
chr15:98766850-98767450(+)
chr15:98770810-98771410(+)
chr15:98772012-98772612(+)
chr15:98773532-98774132(+)
chr15:98774928-98775528(+)
chr15:98775918-98776518(+)
chr15:98777002-98777602(+)
chr15:98777602-98778202(+)
chr15:98779000-98779600(+)
chr15:98781300-98781900(+)
chr15:98784153-98784753(+)
chr15:98791730-98792330(+)
chr15:98796190-98796790(+)
chr15:98800386-98800986(+)
chr15:98814670-98815270(+)
chr15:98815715-98816315(+)
chr15:98818530-98819130(+)
chr15:98821290-98821890(+)
chr15:98822250-98822850(+)
chr15:98824210-98824810(+)
chr15:98824868-98825468(+)
chr15:98825906-98826506(+)
chr15:98826510-98827110(+)
chr15:98829957-98830557(+)
chr15:98832857-98833457(+)
chr15:98835632-98836232(+)
chr15:98836500-98837100(+)
chr15:98837277-98837877(+)
chr15:98838226-98838826(+)
chr15:98839772-98840372(+)
chr15:98843317-98843917(+)
chr15:98843810-98844410(+)
chr15:98845330-98845930(+)
chr15:98847450-98848050(+)
chr15:98851259-98851859(+)
chr15:98854709-98855309(+)
chr15:98855252-98855852(+)
chr15:98860730-98861330(+)
chr15:98865001-98865601(+)
chr15:98865586-98866186(+)
chr15:98867602-98868202(+)
chr15:98869740-98870340(+)
chr15:98871366-98871966(+)
chr15:98873389-98873989(+)
chr15:98874008-98874608(+)
chr15:98876430-98877030(+)
chr15:98884855-98885455(+)
chr15:98886010-98886610(+)
chr15:98889689-98890289(+)
chr15:98890152-98890752(+)
chr15:98891810-98892410(+)
chr15:98893406-98894006(+)
chr15:98895810-98896410(+)
chr15:98902187-98902787(+)
chr15:98903230-98903830(+)
chr15:98905560-98906160(+)
chr15:98906738-98907338(+)
chr15:98907410-98908010(+)
chr15:98908590-98909190(+)
chr15:98912225-98912825(+)
chr15:98912756-98913356(+)
chr15:98913710-98914310(+)
chr15:98914840-98915440(+)
chr15:98919021-98919621(+)
chr15:98919890-98920490(+)
chr15:98923811-98924411(+)
chr15:98924566-98925166(+)
chr15:98925246-98925846(+)
chr15:98926619-98927219(+)
chr15:98927343-98927943(+)
chr15:98929814-98930414(+)
chr15:98930928-98931528(+)
chr15:98931490-98932090(+)
chr15:98934285-98934885(+)
chr15:98937527-98938127(+)
chr15:98939308-98939908(+)
chr15:98940589-98941189(+)
chr15:98944121-98944721(+)
chr15:98945590-98946190(+)
chr15:98946722-98947322(+)
chr15:98947455-98948055(+)
chr15:98948249-98948849(+)
chr15:98949268-98949868(+)
chr15:98950820-98951420(+)
chr15:98951358-98951958(+)
chr15:98955994-98956594(+)
chr15:98957151-98957751(+)
chr15:98957590-98958190(+)
chr15:98959056-98959656(+)
chr15:98959468-98960068(+)
chr15:98961214-98961814(+)
chr15:98962484-98963084(+)
chr15:98963880-98964480(+)
chr15:98964684-98965284(+)
chr15:98965144-98965744(+)
chr15:98965839-98966439(+)
chr15:98967410-98968010(+)
chr15:98968782-98969382(+)
chr15:98970404-98971004(+)
chr15:98971554-98972154(+)
chr15:98973767-98974367(+)
chr15:98974478-98975078(+)
chr15:98976472-98977072(+)
chr15:98976966-98977566(+)
chr15:98983130-98983730(+)
chr15:98984009-98984609(+)
chr15:98985531-98986131(+)
chr15:98986074-98986674(+)
chr15:98986603-98987203(+)
chr15:98987284-98987884(+)
chr15:98988312-98988912(+)
chr15:98991938-98992538(+)
chr15:98993180-98993780(+)
chr15:98993744-98994344(+)
chr15:98994454-98995054(+)
chr15:98995350-98995950(+)
chr15:98996073-98996673(+)
chr15:98999019-98999619(+)
chr15:99016174-99016774(+)
chr15:99019663-99020263(+)
chr15:99024019-99024619(+)
chr15:99024879-99025479(+)
chr15:99025590-99026190(+)
chr15:99026692-99027292(+)
chr15:99028012-99028612(+)
chr15:99028576-99029176(+)
chr15:99029610-99030210(+)
chr15:99030270-99030870(+)
chr15:99033596-99034196(+)
chr15:99035170-99035770(+)
chr15:99037121-99037721(+)
chr15:99042670-99043270(+)
chr15:99043450-99044050(+)
chr15:99044890-99045490(+)
chr15:99046036-99046636(+)
chr15:99047059-99047659(+)
chr15:99047670-99048270(+)
chr15:99048738-99049338(+)
chr15:99049860-99050460(+)
chr15:99053470-99054070(+)
chr15:99055852-99056452(+)
chr15:99056753-99057353(+)
chr15:99057364-99057964(+)
chr15:99058203-99058803(+)
chr15:99062202-99062802(+)
chr15:99062644-99063244(+)
chr15:99063268-99063868(+)
chr15:99064170-99064770(+)
chr15:99064992-99065592(+)
chr15:99066397-99066997(+)
chr15:99067261-99067861(+)
chr15:99067874-99068474(+)
chr15:99068737-99069337(+)
chr15:99069813-99070413(+)
chr15:99070420-99071020(+)
chr15:99070850-99071450(+)
chr15:99071506-99072106(+)
chr15:99072423-99073023(+)
chr15:99072883-99073483(+)
chr15:99073745-99074345(+)
chr15:99074375-99074975(+)
chr15:99076000-99076600(+)
chr15:99080778-99081378(+)
chr15:99082050-99082650(+)
chr15:99083530-99084130(+)
chr15:99084620-99085220(+)
chr15:99086370-99086970(+)
chr15:99089421-99090021(+)
chr15:99090370-99090970(+)
chr15:99090875-99091475(+)
chr15:99091452-99092052(+)
chr15:99093510-99094110(+)
chr15:99094690-99095290(+)
chr15:99095295-99095895(+)
chr15:99096450-99097050(+)
chr15:99097736-99098336(+)
chr15:99098323-99098923(+)
chr15:99099510-99100110(+)
chr15:99101950-99102550(+)
chr15:99103502-99104102(+)
chr15:99104301-99104901(+)
chr15:99105474-99106074(+)
chr15:99106962-99107562(+)
chr15:99109230-99109830(+)
chr15:99110610-99111210(+)
chr15:99111072-99111672(+)
chr15:99111552-99112152(+)
chr15:99112312-99112912(+)
chr15:99112950-99113550(+)
chr15:99119070-99119670(+)
chr15:99119870-99120470(+)
chr15:99120820-99121420(+)
chr15:99121783-99122383(+)
chr15:99123310-99123910(+)
chr15:99123756-99124356(+)
chr15:99124270-99124870(+)
chr15:99124834-99125434(+)
chr15:99125633-99126233(+)
chr15:99126080-99126680(+)
chr15:99126945-99127545(+)
chr15:99129202-99129802(+)
chr15:99134006-99134606(+)
chr15:99135270-99135870(+)
chr15:99140077-99140677(+)
chr15:99140757-99141357(+)
chr15:99143051-99143651(+)
chr15:99143482-99144082(+)
chr15:99148165-99148765(+)
chr15:99152699-99153299(+)
chr15:99154130-99154730(+)
chr15:99154888-99155488(+)
chr15:99155820-99156420(+)
chr15:99157165-99157765(+)
chr15:99157838-99158438(+)
chr15:99158310-99158910(+)
chr15:99159530-99160130(+)
chr15:99162410-99163010(+)
chr15:99163133-99163733(+)
chr15:99164173-99164773(+)
chr15:99164990-99165590(+)
chr15:99165550-99166150(+)
chr15:99166190-99166790(+)
chr15:99166910-99167510(+)
chr15:99167790-99168390(+)
chr15:99168290-99168890(+)
chr15:99168691-99169291(+)
chr15:99169301-99169901(+)
chr15:99170290-99170890(+)
chr15:99171324-99171924(+)
chr15:99172420-99173020(+)
chr15:99179038-99179638(+)
chr15:99179550-99180150(+)
chr15:99186710-99187310(+)
chr15:99189665-99190265(+)
chr15:99190304-99190904(+)
chr15:99191243-99191843(+)
chr15:99192033-99192633(+)
chr15:99192663-99193263(+)
chr15:99193115-99193715(+)
chr15:99193707-99194307(+)
chr15:99194206-99194806(+)
chr15:99194785-99195385(+)
chr15:99195517-99196117(+)
chr15:99196261-99196861(+)
chr15:99196826-99197426(+)
chr15:99197940-99198540(+)
chr15:99198495-99199095(+)
chr15:99198955-99199555(+)
chr15:99200795-99201395(+)
chr15:99202351-99202951(+)
chr15:99203896-99204496(+)
chr15:99204610-99205210(+)
chr15:99206176-99206776(+)
chr15:99206727-99207327(+)
chr15:99208350-99208950(+)
chr15:99209844-99210444(+)
chr15:99210619-99211219(+)
chr15:99211170-99211770(+)
chr15:99211918-99212518(+)
chr15:99212652-99213252(+)
chr15:99213620-99214220(+)
chr15:99214201-99214801(+)
chr15:99214637-99215237(+)
chr15:99215270-99215870(+)
chr15:99216479-99217079(+)
chr15:99217062-99217662(+)
chr15:99217473-99218073(+)
chr15:99218030-99218630(+)
chr15:99218595-99219195(+)
chr15:99219232-99219832(+)
chr15:99219889-99220489(+)
chr15:99220589-99221189(+)
chr15:99221050-99221650(+)
chr15:99221504-99222104(+)
chr15:99222250-99222850(+)
chr15:99223130-99223730(+)
chr15:99225170-99225770(+)
chr15:99225882-99226482(+)
chr15:99226405-99227005(+)
chr15:99226983-99227583(+)
chr15:99227550-99228150(+)
chr15:99228272-99228872(+)
chr15:99230174-99230774(+)
chr15:99231044-99231644(+)
chr15:99232039-99232639(+)
chr15:99232503-99233103(+)
chr15:99233609-99234209(+)
chr15:99235391-99235991(+)
chr15:99236292-99236892(+)
chr15:99236890-99237490(+)
chr15:99237329-99237929(+)
chr15:99238745-99239345(+)
chr15:99239190-99239790(+)
chr15:99240350-99240950(+)
chr15:99241770-99242370(+)
chr15:99242650-99243250(+)
chr15:99243190-99243790(+)
chr15:99243741-99244341(+)
chr15:99246364-99246964(+)
chr15:99249210-99249810(+)
chr15:99250105-99250705(+)
chr15:99250710-99251310(+)
chr15:99251409-99252009(+)
chr15:99252225-99252825(+)
chr15:99253133-99253733(+)
chr15:99255473-99256073(+)
chr15:99256202-99256802(+)
chr15:99256728-99257328(+)
chr15:99258017-99258617(+)
chr15:99258525-99259125(+)
chr15:99259135-99259735(+)
chr15:99259930-99260530(+)
chr15:99261065-99261665(+)
chr15:99261782-99262382(+)
chr15:99262189-99262789(+)
chr15:99262610-99263210(+)
chr15:99263150-99263750(+)
chr15:99263843-99264443(+)
chr15:99264289-99264889(+)
chr15:99265350-99265950(+)
chr15:99266414-99267014(+)
chr15:99267083-99267683(+)
chr15:99267614-99268214(+)
chr15:99268533-99269133(+)
chr15:99269109-99269709(+)
chr15:99270684-99271284(+)
chr15:99271123-99271723(+)
chr15:99271771-99272371(+)
chr15:99272714-99273314(+)
chr15:99274176-99274776(+)
chr15:99274839-99275439(+)
chr15:99275430-99276030(+)
chr15:99275870-99276470(+)
chr15:99276360-99276960(+)
chr15:99277080-99277680(+)
chr15:99277589-99278189(+)
chr15:99278301-99278901(+)
chr15:99279069-99279669(+)
chr15:99279830-99280430(+)
chr15:99280258-99280858(+)
chr15:99280819-99281419(+)
chr15:99281986-99282586(+)
chr15:99283283-99283883(+)
chr15:99283920-99284520(+)
chr15:99286350-99286950(+)
chr15:99287673-99288273(+)
chr15:99288315-99288915(+)
chr15:99289032-99289632(+)
chr15:99289830-99290430(+)
chr15:99292468-99293068(+)
chr15:99294900-99295500(+)
chr15:99296806-99297406(+)
chr15:99297352-99297952(+)
chr15:99298299-99298899(+)
chr15:99298920-99299520(+)
chr15:99300615-99301215(+)
chr15:99301357-99301957(+)
chr15:99302440-99303040(+)
chr15:99303540-99304140(+)
chr15:99306312-99306912(+)
chr15:99306768-99307368(+)
chr15:99307410-99308010(+)
chr15:99310844-99311444(+)
chr15:99312390-99312990(+)
chr15:99312972-99313572(+)
chr15:99313690-99314290(+)
chr15:99314140-99314740(+)
chr15:99314627-99315227(+)
chr15:99315912-99316512(+)
chr15:99316603-99317203(+)
chr15:99317193-99317793(+)
chr15:99317835-99318435(+)
chr15:99318333-99318933(+)
chr15:99318849-99319449(+)
chr15:99319330-99319930(+)
chr15:99319976-99320576(+)
chr15:99320530-99321130(+)
chr15:99321035-99321635(+)
chr15:99321894-99322494(+)
chr15:99322730-99323330(+)
chr15:99323690-99324290(+)
chr15:99325450-99326050(+)
chr15:99325988-99326588(+)
chr15:99327430-99328030(+)
chr15:99328513-99329113(+)
chr15:99329055-99329655(+)
chr15:99329862-99330462(+)
chr15:99330458-99331058(+)
chr15:99331452-99332052(+)
chr15:99332138-99332738(+)
chr15:99333520-99334120(+)
chr15:99334020-99334620(+)
chr15:99335941-99336541(+)
chr15:99337353-99337953(+)
chr15:99337869-99338469(+)
chr15:99339162-99339762(+)
chr15:99339994-99340594(+)
chr15:99341591-99342191(+)
chr15:99342521-99343121(+)
chr15:99342996-99343596(+)
chr15:99343685-99344285(+)
chr15:99344290-99344890(+)
chr15:99345329-99345929(+)
chr15:99346426-99347026(+)
chr15:99347051-99347651(+)
chr15:99348774-99349374(+)
chr15:99349450-99350050(+)
chr15:99350377-99350977(+)
chr15:99352035-99352635(+)
chr15:99352503-99353103(+)
chr15:99353175-99353775(+)
chr15:99355250-99355850(+)
chr15:99355912-99356512(+)
chr15:99357085-99357685(+)
chr15:99357855-99358455(+)
chr15:99358349-99358949(+)
chr15:99359528-99360128(+)
chr15:99360890-99361490(+)
chr15:99361490-99362090(+)
chr15:99362075-99362675(+)
chr15:99365130-99365730(+)
chr15:99366231-99366831(+)
chr15:99366658-99367258(+)
chr15:99367645-99368245(+)
chr15:99370290-99370890(+)
chr15:99371370-99371970(+)
chr15:99372530-99373130(+)
chr15:99373210-99373810(+)
chr15:99378723-99379323(+)
chr15:99381715-99382315(+)
chr15:99383181-99383781(+)
chr15:99384630-99385230(+)
chr15:99385333-99385933(+)
chr15:99385921-99386521(+)
chr15:99386965-99387565(+)
chr15:99387810-99388410(+)
chr15:99388386-99388986(+)
chr15:99393420-99394020(+)
chr15:99394060-99394660(+)
chr15:99394794-99395394(+)
chr15:99395412-99396012(+)
chr15:99396276-99396876(+)
chr15:99396745-99397345(+)
chr15:99397151-99397751(+)
chr15:99397610-99398210(+)
chr15:99398332-99398932(+)
chr15:99398881-99399481(+)
chr15:99399589-99400189(+)
chr15:99400721-99401321(+)
chr15:99401745-99402345(+)
chr15:99402296-99402896(+)
chr15:99402775-99403375(+)
chr15:99403466-99404066(+)
chr15:99404348-99404948(+)
chr15:99406210-99406810(+)
chr15:99408458-99409058(+)
chr15:99409098-99409698(+)
chr15:99409641-99410241(+)
chr15:99410465-99411065(+)
chr15:99411656-99412256(+)
chr15:99413926-99414526(+)
chr15:99415375-99415975(+)
chr15:99415975-99416575(+)
chr15:99416868-99417468(+)
chr15:99417470-99418070(+)
chr15:99417872-99418472(+)
chr15:99418454-99419054(+)
chr15:99418975-99419575(+)
chr15:99419631-99420231(+)
chr15:99420083-99420683(+)
chr15:99420698-99421298(+)
chr15:99421295-99421895(+)
chr15:99421994-99422594(+)
chr15:99422450-99423050(+)
chr15:99423419-99424019(+)
chr15:99424697-99425297(+)
chr15:99425148-99425748(+)
chr15:99426126-99426726(+)
chr15:99426646-99427246(+)
chr15:99427201-99427801(+)
chr15:99428014-99428614(+)
chr15:99429680-99430280(+)
chr15:99431118-99431718(+)
chr15:99431958-99432558(+)
chr15:99432362-99432962(+)
chr15:99433141-99433741(+)
chr15:99433630-99434230(+)
chr15:99434510-99435110(+)
chr15:99436063-99436663(+)
chr15:99436517-99437117(+)
chr15:99436960-99437560(+)
chr15:99437374-99437974(+)
chr15:99438875-99439475(+)
chr15:99439405-99440005(+)
chr15:99440014-99440614(+)
chr15:99440430-99441030(+)
chr15:99441175-99441775(+)
chr15:99442310-99442910(+)
chr15:99442781-99443381(+)
chr15:99443504-99444104(+)
chr15:99444394-99444994(+)
chr15:99445966-99446566(+)
chr15:99446695-99447295(+)
chr15:99447577-99448177(+)
chr15:99448065-99448665(+)
chr15:99448470-99449070(+)
chr15:99449188-99449788(+)
chr15:99449869-99450469(+)
chr15:99450627-99451227(+)
chr15:99451117-99451717(+)
chr15:99451640-99452240(+)
chr15:99452070-99452670(+)
chr15:99453581-99454181(+)
chr15:99454010-99454610(+)
chr15:99457736-99458336(+)
chr15:99458445-99459045(+)
chr15:99458898-99459498(+)
chr15:99459962-99460562(+)
chr15:99461343-99461943(+)
chr15:99462146-99462746(+)
chr15:99462710-99463310(+)
chr15:99463160-99463760(+)
chr15:99463656-99464256(+)
chr15:99464590-99465190(+)
chr15:99465670-99466270(+)
chr15:99466376-99466976(+)
chr15:99467155-99467755(+)
chr15:99467670-99468270(+)
chr15:99468090-99468690(+)
chr15:99470211-99470811(+)
chr15:99471036-99471636(+)
chr15:99473642-99474242(+)
chr15:99474125-99474725(+)
chr15:99475352-99475952(+)
chr15:99476553-99477153(+)
chr15:99478804-99479404(+)
chr15:99479550-99480150(+)
chr15:99480550-99481150(+)
chr15:99481129-99481729(+)
chr15:99481923-99482523(+)
chr15:99482385-99482985(+)
chr15:99482853-99483453(+)
chr15:99484260-99484860(+)
chr15:99484673-99485273(+)
chr15:99485129-99485729(+)
chr15:99485639-99486239(+)
chr15:99486129-99486729(+)
chr15:99486714-99487314(+)
chr15:99487335-99487935(+)
chr15:99487920-99488520(+)
chr15:99489725-99490325(+)
chr15:99493530-99494130(+)
chr15:99494897-99495497(+)
chr15:99495586-99496186(+)
chr15:99496179-99496779(+)
chr15:99496615-99497215(+)
chr15:99497083-99497683(+)
chr15:99497555-99498155(+)
chr15:99498382-99498982(+)
chr15:99498916-99499516(+)
chr15:99499496-99500096(+)
chr15:99500055-99500655(+)
chr15:99500773-99501373(+)
chr15:99501299-99501899(+)
chr15:99501893-99502493(+)
chr15:99502520-99503120(+)
chr15:99503755-99504355(+)
chr15:99504625-99505225(+)
chr15:99505756-99506356(+)
chr15:99506500-99507100(+)
chr15:99507665-99508265(+)
chr15:99508801-99509401(+)
chr15:99509214-99509814(+)
chr15:99511709-99512309(+)
chr15:99513955-99514555(+)
chr15:99519670-99520270(+)
chr15:99520590-99521190(+)
chr15:99521367-99521967(+)
chr15:99523397-99523997(+)
chr15:99523901-99524501(+)
chr15:99525005-99525605(+)
chr15:99525425-99526025(+)
chr15:99525885-99526485(+)
chr15:99526456-99527056(+)
chr15:99529408-99530008(+)
chr15:99530410-99531010(+)
chr15:99531810-99532410(+)
chr15:99539677-99540277(+)
chr15:99540470-99541070(+)
chr15:99540951-99541551(+)
chr15:99542190-99542790(+)
chr15:99543172-99543772(+)
chr15:99543910-99544510(+)
chr15:99545569-99546169(+)
chr15:99546533-99547133(+)
chr15:99547899-99548499(+)
chr15:99548453-99549053(+)
chr15:99549120-99549720(+)
chr15:99549935-99550535(+)
chr15:99550609-99551209(+)
chr15:99551684-99552284(+)
chr15:99552866-99553466(+)
chr15:99553924-99554524(+)
chr15:99554892-99555492(+)
chr15:99556691-99557291(+)
chr15:99557426-99558026(+)
chr15:99557918-99558518(+)
chr15:99558612-99559212(+)
chr15:99559200-99559800(+)
chr15:99559832-99560432(+)
chr15:99560310-99560910(+)
chr15:99561429-99562029(+)
chr15:99562681-99563281(+)
chr15:99564768-99565368(+)
chr15:99571670-99572270(+)
chr15:99572596-99573196(+)
chr15:99573935-99574535(+)
chr15:99574816-99575416(+)
chr15:99577968-99578568(+)
chr15:99578995-99579595(+)
chr15:99580975-99581575(+)
chr15:99585400-99586000(+)
chr15:99585958-99586558(+)
chr15:99593710-99594310(+)
chr15:99594466-99595066(+)
chr15:99595333-99595933(+)
chr15:99596531-99597131(+)
chr15:99597070-99597670(+)
chr15:99598043-99598643(+)
chr15:99599140-99599740(+)
chr15:99600192-99600792(+)
chr15:99600947-99601547(+)
chr15:99602048-99602648(+)
chr15:99602600-99603200(+)
chr15:99603640-99604240(+)
chr15:99605214-99605814(+)
chr15:99605788-99606388(+)
chr15:99606533-99607133(+)
chr15:99611293-99611893(+)
chr15:99613354-99613954(+)
chr15:99616437-99617037(+)
chr15:99619210-99619810(+)
chr15:99619761-99620361(+)
chr15:99622847-99623447(+)
chr15:99628070-99628670(+)
chr15:99628755-99629355(+)
chr15:99629278-99629878(+)
chr15:99630411-99631011(+)
chr15:99631028-99631628(+)
chr15:99632140-99632740(+)
chr15:99632830-99633430(+)
chr15:99633350-99633950(+)
chr15:99635704-99636304(+)
chr15:99636270-99636870(+)
chr15:99636970-99637570(+)
chr15:99637450-99638050(+)
chr15:99638150-99638750(+)
chr15:99639380-99639980(+)
chr15:99639933-99640533(+)
chr15:99640639-99641239(+)
chr15:99641530-99642130(+)
chr15:99642597-99643197(+)
chr15:99643472-99644072(+)
chr15:99644934-99645534(+)
chr15:99645683-99646283(+)
chr15:99646145-99646745(+)
chr15:99646549-99647149(+)
chr15:99646950-99647550(+)
chr15:99647497-99648097(+)
chr15:99647936-99648536(+)
chr15:99648570-99649170(+)
chr15:99649794-99650394(+)
chr15:99650902-99651502(+)
chr15:99651450-99652050(+)
chr15:99653744-99654344(+)
chr15:99654570-99655170(+)
chr15:99655960-99656560(+)
chr15:99658055-99658655(+)
chr15:99658860-99659460(+)
chr15:99659268-99659868(+)
chr15:99660112-99660712(+)
chr15:99660842-99661442(+)
chr15:99661294-99661894(+)
chr15:99661918-99662518(+)
chr15:99662931-99663531(+)
chr15:99663403-99664003(+)
chr15:99663879-99664479(+)
chr15:99664639-99665239(+)
chr15:99665234-99665834(+)
chr15:99665663-99666263(+)
chr15:99666177-99666777(+)
chr15:99667096-99667696(+)
chr15:99668541-99669141(+)
chr15:99670480-99671080(+)
chr15:99671140-99671740(+)
chr15:99671694-99672294(+)
chr15:99672313-99672913(+)
chr15:99672843-99673443(+)
chr15:99674614-99675214(+)
chr15:99675285-99675885(+)
chr15:99676560-99677160(+)
chr15:99677305-99677905(+)
chr15:99678090-99678690(+)
chr15:99678688-99679288(+)
chr15:99679390-99679990(+)
chr15:99681993-99682593(+)
chr15:99682635-99683235(+)
chr15:99683207-99683807(+)
chr15:99683765-99684365(+)
chr15:99684300-99684900(+)
chr15:99685530-99686130(+)
chr15:99686730-99687330(+)
chr15:99688935-99689535(+)
chr15:99689460-99690060(+)
chr15:99690010-99690610(+)
chr15:99691216-99691816(+)
chr15:99693270-99693870(+)
chr15:99694319-99694919(+)
chr15:99696127-99696727(+)
chr15:99696670-99697270(+)
chr15:99697574-99698174(+)
chr15:99698330-99698930(+)
chr15:99699100-99699700(+)
chr15:99700790-99701390(+)
chr15:99703705-99704305(+)
chr15:99705270-99705870(+)
chr15:99706354-99706954(+)
chr15:99707343-99707943(+)
chr15:99707774-99708374(+)
chr15:99708996-99709596(+)
chr15:99709442-99710042(+)
chr15:99709912-99710512(+)
chr15:99710520-99711120(+)
chr15:99713100-99713700(+)
chr15:99713710-99714310(+)
chr15:99714634-99715234(+)
chr15:99715106-99715706(+)
chr15:99716884-99717484(+)
chr15:99717704-99718304(+)
chr15:99719880-99720480(+)
chr15:99720555-99721155(+)
chr15:99721676-99722276(+)
chr15:99722211-99722811(+)
chr15:99723750-99724350(+)
chr15:99724850-99725450(+)
chr15:99725917-99726517(+)
chr15:99727310-99727910(+)
chr15:99728084-99728684(+)
chr15:99729723-99730323(+)
chr15:99733420-99734020(+)
chr15:99736610-99737210(+)
chr15:99737967-99738567(+)
chr15:99739090-99739690(+)
chr15:99739650-99740250(+)
chr15:99740130-99740730(+)
chr15:99742134-99742734(+)
chr15:99747812-99748412(+)
chr15:99748830-99749430(+)
chr15:99749438-99750038(+)
chr15:99750568-99751168(+)
chr15:99751404-99752004(+)
chr15:99752007-99752607(+)
chr15:99752488-99753088(+)
chr15:99752900-99753500(+)
chr15:99753306-99753906(+)
chr15:99754010-99754610(+)
chr15:99756706-99757306(+)
chr15:99757756-99758356(+)
chr15:99759600-99760200(+)
chr15:99761040-99761640(+)
chr15:99763250-99763850(+)
chr15:99764740-99765340(+)
chr15:99765390-99765990(+)
chr15:99766830-99767430(+)
chr15:99767270-99767870(+)
chr15:99770970-99771570(+)
chr15:99778982-99779582(+)
chr15:99779911-99780511(+)
chr15:99783270-99783870(+)
chr15:99785909-99786509(+)
chr15:99787020-99787620(+)
chr15:99788412-99789012(+)
chr15:99788859-99789459(+)
chr15:99789519-99790119(+)
chr15:99790185-99790785(+)
chr15:99790758-99791358(+)
chr15:99791215-99791815(+)
chr15:99791759-99792359(+)
chr15:99792534-99793134(+)
chr15:99793060-99793660(+)
chr15:99793719-99794319(+)
chr15:99794545-99795145(+)
chr15:99797486-99798086(+)
chr15:99799580-99800180(+)
chr15:99804190-99804790(+)
chr15:99804900-99805500(+)
chr15:99807462-99808062(+)
chr15:99808532-99809132(+)
chr15:99813060-99813660(+)
chr15:99813810-99814410(+)
chr15:99815212-99815812(+)
chr15:99815859-99816459(+)
chr15:99818770-99819370(+)
chr15:99819364-99819964(+)
chr15:99819930-99820530(+)
chr15:99821753-99822353(+)
chr15:99822219-99822819(+)
chr15:99822690-99823290(+)
chr15:99823860-99824460(+)
chr15:99825373-99825973(+)
chr15:99826529-99827129(+)
chr15:99827715-99828315(+)
chr15:99833803-99834403(+)
chr15:99834390-99834990(+)
chr15:99835466-99836066(+)
chr15:99836010-99836610(+)
chr15:99836496-99837096(+)
chr15:99838187-99838787(+)
chr15:99839210-99839810(+)
chr15:99842820-99843420(+)
chr15:99844056-99844656(+)
chr15:99844969-99845569(+)
chr15:99845772-99846372(+)
chr15:99846181-99846781(+)
chr15:99846760-99847360(+)
chr15:99847202-99847802(+)
chr15:99847805-99848405(+)
chr15:99850924-99851524(+)
chr15:99852394-99852994(+)
chr15:99855730-99856330(+)
chr15:99860605-99861205(+)
chr15:99861557-99862157(+)
chr15:99863005-99863605(+)
chr15:99864248-99864848(+)
chr15:99864717-99865317(+)
chr15:99866367-99866967(+)
chr15:99868772-99869372(+)
chr15:99870810-99871410(+)
chr15:99871452-99872052(+)
chr15:99872163-99872763(+)
chr15:99872890-99873490(+)
chr15:99873595-99874195(+)
chr15:99874035-99874635(+)
chr15:99874595-99875195(+)
chr15:99875583-99876183(+)
chr15:99876590-99877190(+)
chr15:99880020-99880620(+)
chr15:99880779-99881379(+)
chr15:99881836-99882436(+)
chr15:99882240-99882840(+)
chr15:99883299-99883899(+)
chr15:99883962-99884562(+)
chr15:99884760-99885360(+)
chr15:99885170-99885770(+)
chr15:99885978-99886578(+)
chr15:99886425-99887025(+)
chr15:99887666-99888266(+)
chr15:99890446-99891046(+)
chr15:99891110-99891710(+)
chr15:99893835-99894435(+)
chr15:99896930-99897530(+)
chr15:99897390-99897990(+)
chr15:99899809-99900409(+)
chr15:99900590-99901190(+)
chr15:99901052-99901652(+)
chr15:99901681-99902281(+)
chr15:99903773-99904373(+)
chr15:99905376-99905976(+)
chr15:99907890-99908490(+)
chr15:99908775-99909375(+)
chr15:99911566-99912166(+)
chr15:99913600-99914200(+)
chr15:99914470-99915070(+)
chr15:99916360-99916960(+)
chr15:99925241-99925841(+)
chr15:99926062-99926662(+)
chr15:99926670-99927270(+)
chr15:99927544-99928144(+)
chr15:99929593-99930193(+)
chr15:99930765-99931365(+)
chr15:99932115-99932715(+)
chr15:99933763-99934363(+)
chr15:99936531-99937131(+)
chr15:99939150-99939750(+)
chr15:99939720-99940320(+)
chr15:99941443-99942043(+)
chr15:99942251-99942851(+)
chr15:99943625-99944225(+)
chr15:99944504-99945104(+)
chr15:99945176-99945776(+)
chr15:99945910-99946510(+)
chr15:99947226-99947826(+)
chr15:99947854-99948454(+)
chr15:99948386-99948986(+)
chr15:99949128-99949728(+)
chr15:99950586-99951186(+)
chr15:99951055-99951655(+)
chr15:99952197-99952797(+)
chr15:99954972-99955572(+)
chr15:99955570-99956170(+)
chr15:99956030-99956630(+)
chr15:99956588-99957188(+)
chr15:99961240-99961840(+)
chr15:99965243-99965843(+)
chr15:99965975-99966575(+)
chr15:99966653-99967253(+)
chr15:99969689-99970289(+)
chr15:99970978-99971578(+)
chr15:99972166-99972766(+)
chr15:99973495-99974095(+)
chr15:99974155-99974755(+)
chr15:99975309-99975909(+)
chr15:99975838-99976438(+)
chr15:99976849-99977449(+)
chr15:99977506-99978106(+)
chr15:99978116-99978716(+)
chr15:99978766-99979366(+)
chr15:99979540-99980140(+)
chr15:99980141-99980741(+)
chr15:99980842-99981442(+)
chr15:99981480-99982080(+)
chr15:99982071-99982671(+)
chr15:99982480-99983080(+)
chr15:99983066-99983666(+)
chr15:99983876-99984476(+)
chr15:99984289-99984889(+)
chr15:99985370-99985970(+)
chr15:99985907-99986507(+)
chr15:99986553-99987153(+)
chr15:99987029-99987629(+)
chr15:99987705-99988305(+)
chr15:99988220-99988820(+)
chr15:99988630-99989230(+)
chr15:99989071-99989671(+)
chr15:99989586-99990186(+)
chr15:99990010-99990610(+)
chr15:99990908-99991508(+)
chr15:99991578-99992178(+)
chr15:99992208-99992808(+)
chr15:99992861-99993461(+)
chr15:99993559-99994159(+)
chr15:99994268-99994868(+)
chr15:99995021-99995621(+)
chr15:99995477-99996077(+)
chr15:99996170-99996770(+)
chr15:99996981-99997581(+)
chr15:100000925-100001525(+)
chr15:100001490-100002090(+)
chr15:100004200-100004800(+)
chr15:100004810-100005410(+)
chr15:100005530-100006130(+)
chr15:100006819-100007419(+)
chr15:100007539-100008139(+)
chr15:100008187-100008787(+)
chr15:100008692-100009292(+)
chr15:100010246-100010846(+)
chr15:100010946-100011546(+)
chr15:100011570-100012170(+)
chr15:100012175-100012775(+)
chr15:100012582-100013182(+)
chr15:100013563-100014163(+)
chr15:100014129-100014729(+)
chr15:100014612-100015212(+)
chr15:100015129-100015729(+)
chr15:100015650-100016250(+)
chr15:100016112-100016712(+)
chr15:100016674-100017274(+)
chr15:100017713-100018313(+)
chr15:100018134-100018734(+)
chr15:100018555-100019155(+)
chr15:100019090-100019690(+)
chr15:100020371-100020971(+)
chr15:100020790-100021390(+)
chr15:100021370-100021970(+)
chr15:100021853-100022453(+)
chr15:100022330-100022930(+)
chr15:100023057-100023657(+)
chr15:100024310-100024910(+)
chr15:100025191-100025791(+)
chr15:100025673-100026273(+)
chr15:100026497-100027097(+)
chr15:100027035-100027635(+)
chr15:100027450-100028050(+)
chr15:100028070-100028670(+)
chr15:100028552-100029152(+)
chr15:100029310-100029910(+)
chr15:100029770-100030370(+)
chr15:100030793-100031393(+)
chr15:100032090-100032690(+)
chr15:100032843-100033443(+)
chr15:100033614-100034214(+)
chr15:100034751-100035351(+)
chr15:100035620-100036220(+)
chr15:100036035-100036635(+)
chr15:100037030-100037630(+)
chr15:100038550-100039150(+)
chr15:100039250-100039850(+)
chr15:100039730-100040330(+)
chr15:100040585-100041185(+)
chr15:100042255-100042855(+)
chr15:100042757-100043357(+)
chr15:100043417-100044017(+)
chr15:100044235-100044835(+)
chr15:100044848-100045448(+)
chr15:100045306-100045906(+)
chr15:100046630-100047230(+)
chr15:100047708-100048308(+)
chr15:100048319-100048919(+)
chr15:100048825-100049425(+)
chr15:100049746-100050346(+)
chr15:100050219-100050819(+)
chr15:100050841-100051441(+)
chr15:100051668-100052268(+)
chr15:100052127-100052727(+)
chr15:100053088-100053688(+)
chr15:100054415-100055015(+)
chr15:100055298-100055898(+)
chr15:100056930-100057530(+)
chr15:100059920-100060520(+)
chr15:100061454-100062054(+)
chr15:100062735-100063335(+)
chr15:100066281-100066881(+)
chr15:100069030-100069630(+)
chr15:100070823-100071423(+)
chr15:100075256-100075856(+)
chr15:100076766-100077366(+)
chr15:100077452-100078052(+)
chr15:100081655-100082255(+)
chr15:100082942-100083542(+)
chr15:100083670-100084270(+)
chr15:100085678-100086278(+)
chr15:100086631-100087231(+)
chr15:100087620-100088220(+)
chr15:100090193-100090793(+)
chr15:100090721-100091321(+)
chr15:100091815-100092415(+)
chr15:100092231-100092831(+)
chr15:100095198-100095798(+)
chr15:100096128-100096728(+)
chr15:100097350-100097950(+)
chr15:100098718-100099318(+)
chr15:100102362-100102962(+)
chr15:100103282-100103882(+)
chr15:100103872-100104472(+)
chr15:100104355-100104955(+)
chr15:100105122-100105722(+)
chr15:100105785-100106385(+)
chr15:100106542-100107142(+)
chr15:100107205-100107805(+)
chr15:100107845-100108445(+)
chr15:100108954-100109554(+)
chr15:100111475-100112075(+)
chr15:100112194-100112794(+)
chr15:100112615-100113215(+)
chr15:100113670-100114270(+)
chr15:100114170-100114770(+)
chr15:100114572-100115172(+)
chr15:100117401-100118001(+)
chr15:100117810-100118410(+)
chr15:100118299-100118899(+)
chr15:100118919-100119519(+)
chr15:100120135-100120735(+)
chr15:100122613-100123213(+)
chr15:100129900-100130500(+)
chr15:100132121-100132721(+)
chr15:100132526-100133126(+)
chr15:100133210-100133810(+)
chr15:100135034-100135634(+)
chr15:100135815-100136415(+)
chr15:100137352-100137952(+)
chr15:100142300-100142900(+)
chr15:100142790-100143390(+)
chr15:100143383-100143983(+)
chr15:100143933-100144533(+)
chr15:100145046-100145646(+)
chr15:100145614-100146214(+)
chr15:100146050-100146650(+)
chr15:100147778-100148378(+)
chr15:100149050-100149650(+)
chr15:100150320-100150920(+)
chr15:100151916-100152516(+)
chr15:100153613-100154213(+)
chr15:100154382-100154982(+)
chr15:100154868-100155468(+)
chr15:100156889-100157489(+)
chr15:100159156-100159756(+)
chr15:100159839-100160439(+)
chr15:100160312-100160912(+)
chr15:100168494-100169094(+)
chr15:100169356-100169956(+)
chr15:100169913-100170513(+)
chr15:100170723-100171323(+)
chr15:100171313-100171913(+)
chr15:100171910-100172510(+)
chr15:100172555-100173155(+)
chr15:100174661-100175261(+)
chr15:100175900-100176500(+)
chr15:100176390-100176990(+)
chr15:100178770-100179370(+)
chr15:100183170-100183770(+)
chr15:100184944-100185544(+)
chr15:100185360-100185960(+)
chr15:100185905-100186505(+)
chr15:100186450-100187050(+)
chr15:100186940-100187540(+)
chr15:100187410-100188010(+)
chr15:100191431-100192031(+)
chr15:100192331-100192931(+)
chr15:100196486-100197086(+)
chr15:100198084-100198684(+)
chr15:100201710-100202310(+)
chr15:100203046-100203646(+)
chr15:100203830-100204430(+)
chr15:100207692-100208292(+)
chr15:100208713-100209313(+)
chr15:100209340-100209940(+)
chr15:100212265-100212865(+)
chr15:100215310-100215910(+)
chr15:100217830-100218430(+)
chr15:100220168-100220768(+)
chr15:100222512-100223112(+)
chr15:100223145-100223745(+)
chr15:100226460-100227060(+)
chr15:100228170-100228770(+)
chr15:100228830-100229430(+)
chr15:100230256-100230856(+)
chr15:100232480-100233080(+)
chr15:100232910-100233510(+)
chr15:100234095-100234695(+)
chr15:100234655-100235255(+)
chr15:100235075-100235675(+)
chr15:100236230-100236830(+)
chr15:100240733-100241333(+)
chr15:100241258-100241858(+)
chr15:100242163-100242763(+)
chr15:100243249-100243849(+)
chr15:100243737-100244337(+)
chr15:100244424-100245024(+)
chr15:100246809-100247409(+)
chr15:100247565-100248165(+)
chr15:100247995-100248595(+)
chr15:100248675-100249275(+)
chr15:100249730-100250330(+)
chr15:100251691-100252291(+)
chr15:100252543-100253143(+)
chr15:100254450-100255050(+)
chr15:100255717-100256317(+)
chr15:100257082-100257682(+)
chr15:100257625-100258225(+)
chr15:100258482-100259082(+)
chr15:100259094-100259694(+)
chr15:100260607-100261207(+)
chr15:100261345-100261945(+)
chr15:100262530-100263130(+)
chr15:100264750-100265350(+)
chr15:100265920-100266520(+)
chr15:100266870-100267470(+)
chr15:100267470-100268070(+)
chr15:100268610-100269210(+)
chr15:100269128-100269728(+)
chr15:100270029-100270629(+)
chr15:100271744-100272344(+)
chr15:100272516-100273116(+)
chr15:100272990-100273590(+)
chr15:100273430-100274030(+)
chr15:100273913-100274513(+)
chr15:100274536-100275136(+)
chr15:100275070-100275670(+)
chr15:100275790-100276390(+)
chr15:100276658-100277258(+)
chr15:100277640-100278240(+)
chr15:100278170-100278770(+)
chr15:100278626-100279226(+)
chr15:100279090-100279690(+)
chr15:100279790-100280390(+)
chr15:100280465-100281065(+)
chr15:100281410-100282010(+)
chr15:100281950-100282550(+)
chr15:100282790-100283390(+)
chr15:100283670-100284270(+)
chr15:100284197-100284797(+)
chr15:100284655-100285255(+)
chr15:100285380-100285980(+)
chr15:100286070-100286670(+)
chr15:100289501-100290101(+)
chr15:100290609-100291209(+)
chr15:100292130-100292730(+)
chr15:100292630-100293230(+)
chr15:100293192-100293792(+)
chr15:100295898-100296498(+)
chr15:100298257-100298857(+)
chr15:100299330-100299930(+)
chr15:100299730-100300330(+)
chr15:100300392-100300992(+)
chr15:100302421-100303021(+)
chr15:100302890-100303490(+)
chr15:100303892-100304492(+)
chr15:100304620-100305220(+)
chr15:100305653-100306253(+)
chr15:100306410-100307010(+)
chr15:100306946-100307546(+)
chr15:100307350-100307950(+)
chr15:100308000-100308600(+)
chr15:100308510-100309110(+)
chr15:100309270-100309870(+)
chr15:100309810-100310410(+)
chr15:100310320-100310920(+)
chr15:100310804-100311404(+)
chr15:100311270-100311870(+)
chr15:100311790-100312390(+)
chr15:100312490-100313090(+)
chr15:100312910-100313510(+)
chr15:100313380-100313980(+)
chr15:100314470-100315070(+)
chr15:100315050-100315650(+)
chr15:100317233-100317833(+)
chr15:100318760-100319360(+)
chr15:100319192-100319792(+)
chr15:100321270-100321870(+)
chr15:100322330-100322930(+)
chr15:100324791-100325391(+)
chr15:100327110-100327710(+)
chr15:100329780-100330380(+)
chr15:100330861-100331461(+)
chr15:100331543-100332143(+)
chr15:100332270-100332870(+)
chr15:100334655-100335255(+)
chr15:100337142-100337742(+)
chr15:100338495-100339095(+)
chr15:100339249-100339849(+)
chr15:100340023-100340623(+)
chr15:100341212-100341812(+)
chr15:100343332-100343932(+)
chr15:100344342-100344942(+)
chr15:100345801-100346401(+)
chr15:100346255-100346855(+)
chr15:100346658-100347258(+)
chr15:100347180-100347780(+)
chr15:100347595-100348195(+)
chr15:100350710-100351310(+)
chr15:100351945-100352545(+)
chr15:100357025-100357625(+)
chr15:100357943-100358543(+)
chr15:100358987-100359587(+)
chr15:100360158-100360758(+)
chr15:100362110-100362710(+)
chr15:100366570-100367170(+)
chr15:100367150-100367750(+)
chr15:100378270-100378870(+)
chr15:100378770-100379370(+)
chr15:100379440-100380040(+)
chr15:100382190-100382790(+)
chr15:100383470-100384070(+)
chr15:100384303-100384903(+)
chr15:100385116-100385716(+)
chr15:100385792-100386392(+)
chr15:100386210-100386810(+)
chr15:100386865-100387465(+)
chr15:100387920-100388520(+)
chr15:100388350-100388950(+)
chr15:100388801-100389401(+)
chr15:100389250-100389850(+)
chr15:100389974-100390574(+)
chr15:100390636-100391236(+)
chr15:100391260-100391860(+)
chr15:100391790-100392390(+)
chr15:100392370-100392970(+)
chr15:100392930-100393530(+)
chr15:100393501-100394101(+)
chr15:100394130-100394730(+)
chr15:100394850-100395450(+)
chr15:100395480-100396080(+)
chr15:100397280-100397880(+)
chr15:100397969-100398569(+)
chr15:100398670-100399270(+)
chr15:100399410-100400010(+)
chr15:100399920-100400520(+)
chr15:100401950-100402550(+)
chr15:100402790-100403390(+)
chr15:100403583-100404183(+)
chr15:100404862-100405462(+)
chr15:100406920-100407520(+)
chr15:100411775-100412375(+)
chr15:100413050-100413650(+)
chr15:100413543-100414143(+)
chr15:100414150-100414750(+)
chr15:100416236-100416836(+)
chr15:100417650-100418250(+)
chr15:100418981-100419581(+)
chr15:100424713-100425313(+)
chr15:100428206-100428806(+)
chr15:100435387-100435987(+)
chr15:100436429-100437029(+)
chr15:100442230-100442830(+)
chr15:100442649-100443249(+)
chr15:100446543-100447143(+)
chr15:100447810-100448410(+)
chr15:100449545-100450145(+)
chr15:100450023-100450623(+)
chr15:100451070-100451670(+)
chr15:100451921-100452521(+)
chr15:100453170-100453770(+)
chr15:100456128-100456728(+)
chr15:100457175-100457775(+)
chr15:100461202-100461802(+)
chr15:100461792-100462392(+)
chr15:100462253-100462853(+)
chr15:100463801-100464401(+)
chr15:100465341-100465941(+)
chr15:100466118-100466718(+)
chr15:100466555-100467155(+)
chr15:100468481-100469081(+)
chr15:100469290-100469890(+)
chr15:100471515-100472115(+)
chr15:100472005-100472605(+)
chr15:100472703-100473303(+)
chr15:100473430-100474030(+)
chr15:100474210-100474810(+)
chr15:100474790-100475390(+)
chr15:100475270-100475870(+)
chr15:100482170-100482770(+)
chr15:100482830-100483430(+)
chr15:100483250-100483850(+)
chr15:100488610-100489210(+)
chr15:100491030-100491630(+)
chr15:100491595-100492195(+)
chr15:100492060-100492660(+)
chr15:100492636-100493236(+)
chr15:100493470-100494070(+)
chr15:100494100-100494700(+)
chr15:100494557-100495157(+)
chr15:100495091-100495691(+)
chr15:100495521-100496121(+)
chr15:100496151-100496751(+)
chr15:100496615-100497215(+)
chr15:100497230-100497830(+)
chr15:100498608-100499208(+)
chr15:100499070-100499670(+)
chr15:100499500-100500100(+)
chr15:100500386-100500986(+)
chr15:100501155-100501755(+)
chr15:100501998-100502598(+)
chr15:100502638-100503238(+)
chr15:100503130-100503730(+)
chr15:100503551-100504151(+)
chr15:100504110-100504710(+)
chr15:100504782-100505382(+)
chr15:100505330-100505930(+)
chr15:100506200-100506800(+)
chr15:100507060-100507660(+)
chr15:100507925-100508525(+)
chr15:100509859-100510459(+)
chr15:100511138-100511738(+)
chr15:100511730-100512330(+)
chr15:100513066-100513666(+)
chr15:100514478-100515078(+)
chr15:100516210-100516810(+)
chr15:100517030-100517630(+)
chr15:100518394-100518994(+)
chr15:100520733-100521333(+)
chr15:100521274-100521874(+)
chr15:100522349-100522949(+)
chr15:100522948-100523548(+)
chr15:100523679-100524279(+)
chr15:100524406-100525006(+)
chr15:100524853-100525453(+)
chr15:100526454-100527054(+)
chr15:100527142-100527742(+)
chr15:100532758-100533358(+)
chr15:100533721-100534321(+)
chr15:100534952-100535552(+)
chr15:100535687-100536287(+)
chr15:100536760-100537360(+)
chr15:100537268-100537868(+)
chr15:100537827-100538427(+)
chr15:100538660-100539260(+)
chr15:100539377-100539977(+)
chr15:100540311-100540911(+)
chr15:100541050-100541650(+)
chr15:100541469-100542069(+)
chr15:100542190-100542790(+)
chr15:100542821-100543421(+)
chr15:100543510-100544110(+)
chr15:100544050-100544650(+)
chr15:100545071-100545671(+)
chr15:100545943-100546543(+)
chr15:100547090-100547690(+)
chr15:100547570-100548170(+)
chr15:100548209-100548809(+)
chr15:100548800-100549400(+)
chr15:100549650-100550250(+)
chr15:100550262-100550862(+)
chr15:100550781-100551381(+)
chr15:100551210-100551810(+)
chr15:100551730-100552330(+)
chr15:100553470-100554070(+)
chr15:100557098-100557698(+)
chr15:100558351-100558951(+)
chr15:100559730-100560330(+)
chr15:100560316-100560916(+)
chr15:100560773-100561373(+)
chr15:100561900-100562500(+)
chr15:100562634-100563234(+)
chr15:100566830-100567430(+)
chr15:100569876-100570476(+)
chr15:100570920-100571520(+)
chr15:100571792-100572392(+)
chr15:100572803-100573403(+)
chr15:100573240-100573840(+)
chr15:100574320-100574920(+)
chr15:100575125-100575725(+)
chr15:100576330-100576930(+)
chr15:100577470-100578070(+)
chr15:100577950-100578550(+)
chr15:100578891-100579491(+)
chr15:100580107-100580707(+)
chr15:100581344-100581944(+)
chr15:100582671-100583271(+)
chr15:100583153-100583753(+)
chr15:100583790-100584390(+)
chr15:100591970-100592570(+)
chr15:100593564-100594164(+)
chr15:100594170-100594770(+)
chr15:100594600-100595200(+)
chr15:100597619-100598219(+)
chr15:100598371-100598971(+)
chr15:100599312-100599912(+)
chr15:100600050-100600650(+)
chr15:100600629-100601229(+)
chr15:100602139-100602739(+)
chr15:100603690-100604290(+)
chr15:100604491-100605091(+)
chr15:100605060-100605660(+)
chr15:100606270-100606870(+)
chr15:100607168-100607768(+)
chr15:100608950-100609550(+)
chr15:100614100-100614700(+)
chr15:100614710-100615310(+)
chr15:100615330-100615930(+)
chr15:100615950-100616550(+)
chr15:100616490-100617090(+)
chr15:100617430-100618030(+)
chr15:100617970-100618570(+)
chr15:100618905-100619505(+)
chr15:100619785-100620385(+)
chr15:100620300-100620900(+)
chr15:100621556-100622156(+)
chr15:100623045-100623645(+)
chr15:100623669-100624269(+)
chr15:100624371-100624971(+)
chr15:100630493-100631093(+)
chr15:100631470-100632070(+)
chr15:100632290-100632890(+)
chr15:100633350-100633950(+)
chr15:100633867-100634467(+)
chr15:100634296-100634896(+)
chr15:100635350-100635950(+)
chr15:100636007-100636607(+)
chr15:100637430-100638030(+)
chr15:100637830-100638430(+)
chr15:100639190-100639790(+)
chr15:100639670-100640270(+)
chr15:100640728-100641328(+)
chr15:100641670-100642270(+)
chr15:100644297-100644897(+)
chr15:100646865-100647465(+)
chr15:100647633-100648233(+)
chr15:100649300-100649900(+)
chr15:100651203-100651803(+)
chr15:100651819-100652419(+)
chr15:100653483-100654083(+)
chr15:100654106-100654706(+)
chr15:100654647-100655247(+)
chr15:100655095-100655695(+)
chr15:100655755-100656355(+)
chr15:100656512-100657112(+)
chr15:100657170-100657770(+)
chr15:100658455-100659055(+)
chr15:100663711-100664311(+)
chr15:100665371-100665971(+)
chr15:100665892-100666492(+)
chr15:100669766-100670366(+)
chr15:100671849-100672449(+)
chr15:100673099-100673699(+)
chr15:100674304-100674904(+)
chr15:100676390-100676990(+)
chr15:100676820-100677420(+)
chr15:100680620-100681220(+)
chr15:100681032-100681632(+)
chr15:100681584-100682184(+)
chr15:100682930-100683530(+)
chr15:100683460-100684060(+)
chr15:100687913-100688513(+)
chr15:100691620-100692220(+)
chr15:100692550-100693150(+)
chr15:100693210-100693810(+)
chr15:100693613-100694213(+)
chr15:100694402-100695002(+)
chr15:100694860-100695460(+)
chr15:100698401-100699001(+)
chr15:100699719-100700319(+)
chr15:100701037-100701637(+)
chr15:100701440-100702040(+)
chr15:100704086-100704686(+)
chr15:100706010-100706610(+)
chr15:100706506-100707106(+)
chr15:100707490-100708090(+)
chr15:100708163-100708763(+)
chr15:100710445-100711045(+)
chr15:100710955-100711555(+)
chr15:100712600-100713200(+)
chr15:100714406-100715006(+)
chr15:100715680-100716280(+)
chr15:100724010-100724610(+)
chr15:100727010-100727610(+)
chr15:100727910-100728510(+)
chr15:100728680-100729280(+)
chr15:100729318-100729918(+)
chr15:100730000-100730600(+)
chr15:100730670-100731270(+)
chr15:100731291-100731891(+)
chr15:100732177-100732777(+)
chr15:100732744-100733344(+)
chr15:100734480-100735080(+)
chr15:100735203-100735803(+)
chr15:100738557-100739157(+)
chr15:100739280-100739880(+)
chr15:100740612-100741212(+)
chr15:100741343-100741943(+)
chr15:100741848-100742448(+)
chr15:100742490-100743090(+)
chr15:100744324-100744924(+)
chr15:100745911-100746511(+)
chr15:100746744-100747344(+)
chr15:100747172-100747772(+)
chr15:100748880-100749480(+)
chr15:100749428-100750028(+)
chr15:100751150-100751750(+)
chr15:100752277-100752877(+)
chr15:100755204-100755804(+)
chr15:100756301-100756901(+)
chr15:100757535-100758135(+)
chr15:100758514-100759114(+)
chr15:100759130-100759730(+)
chr15:100760225-100760825(+)
chr15:100761605-100762205(+)
chr15:100762146-100762746(+)
chr15:100764320-100764920(+)
chr15:100764816-100765416(+)
chr15:100766210-100766810(+)
chr15:100767890-100768490(+)
chr15:100769587-100770187(+)
chr15:100770885-100771485(+)
chr15:100773770-100774370(+)
chr15:100774231-100774831(+)
chr15:100774770-100775370(+)
chr15:100775950-100776550(+)
chr15:100776950-100777550(+)
chr15:100777410-100778010(+)
chr15:100781635-100782235(+)
chr15:100782138-100782738(+)
chr15:100783100-100783700(+)
chr15:100784922-100785522(+)
chr15:100785477-100786077(+)
chr15:100785977-100786577(+)
chr15:100787235-100787835(+)
chr15:100787870-100788470(+)
chr15:100788480-100789080(+)
chr15:100789075-100789675(+)
chr15:100789720-100790320(+)
chr15:100790304-100790904(+)
chr15:100791190-100791790(+)
chr15:100791698-100792298(+)
chr15:100792490-100793090(+)
chr15:100792978-100793578(+)
chr15:100793649-100794249(+)
chr15:100794388-100794988(+)
chr15:100794952-100795552(+)
chr15:100795756-100796356(+)
chr15:100796390-100796990(+)
chr15:100796870-100797470(+)
chr15:100797350-100797950(+)
chr15:100797890-100798490(+)
chr15:100799445-100800045(+)
chr15:100801550-100802150(+)
chr15:100802148-100802748(+)
chr15:100803110-100803710(+)
chr15:100803914-100804514(+)
chr15:100804630-100805230(+)
chr15:100805334-100805934(+)
chr15:100805820-100806420(+)
chr15:100806610-100807210(+)
chr15:100807260-100807860(+)
chr15:100809930-100810530(+)
chr15:100812930-100813530(+)
chr15:100815270-100815870(+)
chr15:100815814-100816414(+)
chr15:100816641-100817241(+)
chr15:100817184-100817784(+)
chr15:100817820-100818420(+)
chr15:100819013-100819613(+)
chr15:100819673-100820273(+)
chr15:100821547-100822147(+)
chr15:100822270-100822870(+)
chr15:100823520-100824120(+)
chr15:100824148-100824748(+)
chr15:100824866-100825466(+)
chr15:100825470-100826070(+)
chr15:100831174-100831774(+)
chr15:100833838-100834438(+)
chr15:100834470-100835070(+)
chr15:100835270-100835870(+)
chr15:100836260-100836860(+)
chr15:100836770-100837370(+)
chr15:100837670-100838270(+)
chr15:100840090-100840690(+)
chr15:100841510-100842110(+)
chr15:100842071-100842671(+)
chr15:100844550-100845150(+)
chr15:100847827-100848427(+)
chr15:100848359-100848959(+)
chr15:100849554-100850154(+)
chr15:100850087-100850687(+)
chr15:100850694-100851294(+)
chr15:100851237-100851837(+)
chr15:100852165-100852765(+)
chr15:100855190-100855790(+)
chr15:100858994-100859594(+)
chr15:100865470-100866070(+)
chr15:100867370-100867970(+)
chr15:100868918-100869518(+)
chr15:100870549-100871149(+)
chr15:100871150-100871750(+)
chr15:100871995-100872595(+)
chr15:100872730-100873330(+)
chr15:100874142-100874742(+)
chr15:100874917-100875517(+)
chr15:100875480-100876080(+)
chr15:100876043-100876643(+)
chr15:100877690-100878290(+)
chr15:100879090-100879690(+)
chr15:100879993-100880593(+)
chr15:100880935-100881535(+)
chr15:100881461-100882061(+)
chr15:100882012-100882612(+)
chr15:100882453-100883053(+)
chr15:100883355-100883955(+)
chr15:100884650-100885250(+)
chr15:100885510-100886110(+)
chr15:100887070-100887670(+)
chr15:100888671-100889271(+)
chr15:100889130-100889730(+)
chr15:100890006-100890606(+)
chr15:100890698-100891298(+)
chr15:100891869-100892469(+)
chr15:100895483-100896083(+)
chr15:100905650-100906250(+)
chr15:100912090-100912690(+)
chr15:100912863-100913463(+)
chr15:100913342-100913942(+)
chr15:100913972-100914572(+)
chr15:100921316-100921916(+)
chr15:100923871-100924471(+)
chr15:100924308-100924908(+)
chr15:100925200-100925800(+)
chr15:100928120-100928720(+)
chr15:100929350-100929950(+)
chr15:100930270-100930870(+)
chr15:100930998-100931598(+)
chr15:100933260-100933860(+)
chr15:100934920-100935520(+)
chr15:100940330-100940930(+)
chr15:100941273-100941873(+)
chr15:100946350-100946950(+)
chr15:100948770-100949370(+)
chr15:100949560-100950160(+)
chr15:100950448-100951048(+)
chr15:100952470-100953070(+)
chr15:100956640-100957240(+)
chr15:100957695-100958295(+)
chr15:100963180-100963780(+)
chr15:100964719-100965319(+)
chr15:100967037-100967637(+)
chr15:100968010-100968610(+)
chr15:100969206-100969806(+)
chr15:100970594-100971194(+)
chr15:100972372-100972972(+)
chr15:100973407-100974007(+)
chr15:100974090-100974690(+)
chr15:100974621-100975221(+)
chr15:100977350-100977950(+)
chr15:100978679-100979279(+)
chr15:100979628-100980228(+)
chr15:100980082-100980682(+)
chr15:100982450-100983050(+)
chr15:100983930-100984530(+)
chr15:100985830-100986430(+)
chr15:100986940-100987540(+)
chr15:100988574-100989174(+)
chr15:100990230-100990830(+)
chr15:100994235-100994835(+)
chr15:100995850-100996450(+)
chr15:100997351-100997951(+)
chr15:101000390-101000990(+)
chr15:101001177-101001777(+)
chr15:101001666-101002266(+)
chr15:101003623-101004223(+)
chr15:101004352-101004952(+)
chr15:101004979-101005579(+)
chr15:101006180-101006780(+)
chr15:101008399-101008999(+)
chr15:101009990-101010590(+)
chr15:101011515-101012115(+)
chr15:101012129-101012729(+)
chr15:101012811-101013411(+)
chr15:101015270-101015870(+)
chr15:101018550-101019150(+)
chr15:101019675-101020275(+)
chr15:101023310-101023910(+)
chr15:101024537-101025137(+)
chr15:101026050-101026650(+)
chr15:101027110-101027710(+)
chr15:101031390-101031990(+)
chr15:101033190-101033790(+)
chr15:101034872-101035472(+)
chr15:101035970-101036570(+)
chr15:101039632-101040232(+)
chr15:101040419-101041019(+)
chr15:101041198-101041798(+)
chr15:101042763-101043363(+)
chr15:101043760-101044360(+)
chr15:101044590-101045190(+)
chr15:101047350-101047950(+)
chr15:101048901-101049501(+)
chr15:101049920-101050520(+)
chr15:101050612-101051212(+)
chr15:101051550-101052150(+)
chr15:101052020-101052620(+)
chr15:101052430-101053030(+)
chr15:101055728-101056328(+)
chr15:101056748-101057348(+)
chr15:101057244-101057844(+)
chr15:101057917-101058517(+)
chr15:101058650-101059250(+)
chr15:101060503-101061103(+)
chr15:101061270-101061870(+)
chr15:101061960-101062560(+)
chr15:101064544-101065144(+)
chr15:101065634-101066234(+)
chr15:101066271-101066871(+)
chr15:101067070-101067670(+)
chr15:101068290-101068890(+)
chr15:101068826-101069426(+)
chr15:101069270-101069870(+)
chr15:101069670-101070270(+)
chr15:101070310-101070910(+)
chr15:101071317-101071917(+)
chr15:101072027-101072627(+)
chr15:101072780-101073380(+)
chr15:101073242-101073842(+)
chr15:101076830-101077430(+)
chr15:101077418-101078018(+)
chr15:101079790-101080390(+)
chr15:101081030-101081630(+)
chr15:101081550-101082150(+)
chr15:101084435-101085035(+)
chr15:101084979-101085579(+)
chr15:101088115-101088715(+)
chr15:101088707-101089307(+)
chr15:101093070-101093670(+)
chr15:101093615-101094215(+)
chr15:101098929-101099529(+)
chr15:101099408-101100008(+)
chr15:101100521-101101121(+)
chr15:101101454-101102054(+)
chr15:101102540-101103140(+)
chr15:101103730-101104330(+)
chr15:101105665-101106265(+)
chr15:101106570-101107170(+)
chr15:101108710-101109310(+)
chr15:101109511-101110111(+)
chr15:101110335-101110935(+)
chr15:101110989-101111589(+)
chr15:101112495-101113095(+)
chr15:101113070-101113670(+)
chr15:101119670-101120270(+)
chr15:101120562-101121162(+)
chr15:101121220-101121820(+)
chr15:101121626-101122226(+)
chr15:101125250-101125850(+)
chr15:101127770-101128370(+)
chr15:101128769-101129369(+)
chr15:101132965-101133565(+)
chr15:101135730-101136330(+)
chr15:101136217-101136817(+)
chr15:101136915-101137515(+)
chr15:101137575-101138175(+)
chr15:101138800-101139400(+)
chr15:101141235-101141835(+)
chr15:101141769-101142369(+)
chr15:101142264-101142864(+)
chr15:101142991-101143591(+)
chr15:101143550-101144150(+)
chr15:101152663-101153263(+)
chr15:101154370-101154970(+)
chr15:101155940-101156540(+)
chr15:101160960-101161560(+)
chr15:101163450-101164050(+)
chr15:101163970-101164570(+)
chr15:101167250-101167850(+)
chr15:101167895-101168495(+)
chr15:101168845-101169445(+)
chr15:101169959-101170559(+)
chr15:101172030-101172630(+)
chr15:101172470-101173070(+)
chr15:101173003-101173603(+)
chr15:101173817-101174417(+)
chr15:101174933-101175533(+)
chr15:101175538-101176138(+)
chr15:101176545-101177145(+)
chr15:101176990-101177590(+)
chr15:101177730-101178330(+)
chr15:101178298-101178898(+)
chr15:101178950-101179550(+)
chr15:101181810-101182410(+)
chr15:101182325-101182925(+)
chr15:101183240-101183840(+)
chr15:101188810-101189410(+)
chr15:101190808-101191408(+)
chr15:101191368-101191968(+)
chr15:101192230-101192830(+)
chr15:101192970-101193570(+)
chr15:101193728-101194328(+)
chr15:101195610-101196210(+)
chr15:101196990-101197590(+)
chr15:101197643-101198243(+)
chr15:101198541-101199141(+)
chr15:101199768-101200368(+)
chr15:101200242-101200842(+)
chr15:101200790-101201390(+)
chr15:101201262-101201862(+)
chr15:101202390-101202990(+)
chr15:101203148-101203748(+)
chr15:101203964-101204564(+)
chr15:101205250-101205850(+)
chr15:101205717-101206317(+)
chr15:101207150-101207750(+)
chr15:101207780-101208380(+)
chr15:101208458-101209058(+)
chr15:101209340-101209940(+)
chr15:101210370-101210970(+)
chr15:101210774-101211374(+)
chr15:101211390-101211990(+)
chr15:101212045-101212645(+)
chr15:101212919-101213519(+)
chr15:101219284-101219884(+)
chr15:101223520-101224120(+)
chr15:101224370-101224970(+)
chr15:101226268-101226868(+)
chr15:101226706-101227306(+)
chr15:101227197-101227797(+)
chr15:101227693-101228293(+)
chr15:101228670-101229270(+)
chr15:101229216-101229816(+)
chr15:101230057-101230657(+)
chr15:101230665-101231265(+)
chr15:101231174-101231774(+)
chr15:101231810-101232410(+)
chr15:101232337-101232937(+)
chr15:101233595-101234195(+)
chr15:101234000-101234600(+)
chr15:101234716-101235316(+)
chr15:101235294-101235894(+)
chr15:101236584-101237184(+)
chr15:101240200-101240800(+)
chr15:101240670-101241270(+)
chr15:101242190-101242790(+)
chr15:101243170-101243770(+)
chr15:101243822-101244422(+)
chr15:101244250-101244850(+)
chr15:101244794-101245394(+)
chr15:101245586-101246186(+)
chr15:101246010-101246610(+)
chr15:101247355-101247955(+)
chr15:101248293-101248893(+)
chr15:101248834-101249434(+)
chr15:101249340-101249940(+)
chr15:101249850-101250450(+)
chr15:101250332-101250932(+)
chr15:101250899-101251499(+)
chr15:101251613-101252213(+)
chr15:101252281-101252881(+)
chr15:101253040-101253640(+)
chr15:101253507-101254107(+)
chr15:101253979-101254579(+)
chr15:101254506-101255106(+)
chr15:101255047-101255647(+)
chr15:101255856-101256456(+)
chr15:101256639-101257239(+)
chr15:101257590-101258190(+)
chr15:101258290-101258890(+)
chr15:101258705-101259305(+)
chr15:101260503-101261103(+)
chr15:101261173-101261773(+)
chr15:101261884-101262484(+)
chr15:101262333-101262933(+)
chr15:101263286-101263886(+)
chr15:101263741-101264341(+)
chr15:101264550-101265150(+)
chr15:101265260-101265860(+)
chr15:101266375-101266975(+)
chr15:101267170-101267770(+)
chr15:101267686-101268286(+)
chr15:101268470-101269070(+)
chr15:101268933-101269533(+)
chr15:101269460-101270060(+)
chr15:101270240-101270840(+)
chr15:101271590-101272190(+)
chr15:101272281-101272881(+)
chr15:101272794-101273394(+)
chr15:101273222-101273822(+)
chr15:101273828-101274428(+)
chr15:101274730-101275330(+)
chr15:101275410-101276010(+)
chr15:101276766-101277366(+)
chr15:101277300-101277900(+)
chr15:101280186-101280786(+)
chr15:101281895-101282495(+)
chr15:101287810-101288410(+)
chr15:101288270-101288870(+)
chr15:101289196-101289796(+)
chr15:101289710-101290310(+)
chr15:101291250-101291850(+)
chr15:101292370-101292970(+)
chr15:101293599-101294199(+)
chr15:101295030-101295630(+)
chr15:101297769-101298369(+)
chr15:101298562-101299162(+)
chr15:101299185-101299785(+)
chr15:101299796-101300396(+)
chr15:101300428-101301028(+)
chr15:101301578-101302178(+)
chr15:101302330-101302930(+)
chr15:101303059-101303659(+)
chr15:101303701-101304301(+)
chr15:101304506-101305106(+)
chr15:101305256-101305856(+)
chr15:101305866-101306466(+)
chr15:101306367-101306967(+)
chr15:101307351-101307951(+)
chr15:101309085-101309685(+)
chr15:101309580-101310180(+)
chr15:101310047-101310647(+)
chr15:101310765-101311365(+)
chr15:101311801-101312401(+)
chr15:101312621-101313221(+)
chr15:101313047-101313647(+)
chr15:101315170-101315770(+)
chr15:101315690-101316290(+)
chr15:101316310-101316910(+)
chr15:101316963-101317563(+)
chr15:101317480-101318080(+)
chr15:101317920-101318520(+)
chr15:101318394-101318994(+)
chr15:101319052-101319652(+)
chr15:101319768-101320368(+)
chr15:101320400-101321000(+)
chr15:101321010-101321610(+)
chr15:101321601-101322201(+)
chr15:101322224-101322824(+)
chr15:101322897-101323497(+)
chr15:101323400-101324000(+)
chr15:101323870-101324470(+)
chr15:101324410-101325010(+)
chr15:101325054-101325654(+)
chr15:101325754-101326354(+)
chr15:101326290-101326890(+)
chr15:101326830-101327430(+)
chr15:101327503-101328103(+)
chr15:101328090-101328690(+)
chr15:101328760-101329360(+)
chr15:101329436-101330036(+)
chr15:101330050-101330650(+)
chr15:101330539-101331139(+)
chr15:101331130-101331730(+)
chr15:101331970-101332570(+)
chr15:101332500-101333100(+)
chr15:101333890-101334490(+)
chr15:101340350-101340950(+)
chr15:101340810-101341410(+)
chr15:101341310-101341910(+)
chr15:101341861-101342461(+)
chr15:101342696-101343296(+)
chr15:101343160-101343760(+)
chr15:101343946-101344546(+)
chr15:101346401-101347001(+)
chr15:101347234-101347834(+)
chr15:101347910-101348510(+)
chr15:101349251-101349851(+)
chr15:101349677-101350277(+)
chr15:101350350-101350950(+)
chr15:101350848-101351448(+)
chr15:101351930-101352530(+)
chr15:101352898-101353498(+)
chr15:101359055-101359655(+)
chr15:101360103-101360703(+)
chr15:101360642-101361242(+)
chr15:101361443-101362043(+)
chr15:101362030-101362630(+)
chr15:101362740-101363340(+)
chr15:101365510-101366110(+)
chr15:101368643-101369243(+)
chr15:101370126-101370726(+)
chr15:101370693-101371293(+)
chr15:101371579-101372179(+)
chr15:101372550-101373150(+)
chr15:101373768-101374368(+)
chr15:101374290-101374890(+)
chr15:101375739-101376339(+)
chr15:101376575-101377175(+)
chr15:101381550-101382150(+)
chr15:101382570-101383170(+)
chr15:101383311-101383911(+)
chr15:101384410-101385010(+)
chr15:101387358-101387958(+)
chr15:101389506-101390106(+)
chr15:101390560-101391160(+)
chr15:101391696-101392296(+)
chr15:101392670-101393270(+)
chr15:101393991-101394591(+)
chr15:101397017-101397617(+)
chr15:101397480-101398080(+)
chr15:101398180-101398780(+)
chr15:101398874-101399474(+)
chr15:101399730-101400330(+)
chr15:101400945-101401545(+)
chr15:101401612-101402212(+)
chr15:101403404-101404004(+)
chr15:101403924-101404524(+)
chr15:101404738-101405338(+)
chr15:101406343-101406943(+)
chr15:101406775-101407375(+)
chr15:101407588-101408188(+)
chr15:101409620-101410220(+)
chr15:101411190-101411790(+)
chr15:101413147-101413747(+)
chr15:101413690-101414290(+)
chr15:101415255-101415855(+)
chr15:101417645-101418245(+)
chr15:101418628-101419228(+)
chr15:101419189-101419789(+)
chr15:101419702-101420302(+)
chr15:101420489-101421089(+)
chr15:101421144-101421744(+)
chr15:101421741-101422341(+)
chr15:101422530-101423130(+)
chr15:101423030-101423630(+)
chr15:101423870-101424470(+)
chr15:101424520-101425120(+)
chr15:101425221-101425821(+)
chr15:101426770-101427370(+)
chr15:101429495-101430095(+)
chr15:101430252-101430852(+)
chr15:101430889-101431489(+)
chr15:101431745-101432345(+)
chr15:101434005-101434605(+)
chr15:101435642-101436242(+)
chr15:101436252-101436852(+)
chr15:101437290-101437890(+)
chr15:101438167-101438767(+)
chr15:101439124-101439724(+)
chr15:101439681-101440281(+)
chr15:101440501-101441101(+)
chr15:101440950-101441550(+)
chr15:101441371-101441971(+)
chr15:101441903-101442503(+)
chr15:101442562-101443162(+)
chr15:101443138-101443738(+)
chr15:101444730-101445330(+)
chr15:101446012-101446612(+)
chr15:101446810-101447410(+)
chr15:101447474-101448074(+)
chr15:101448330-101448930(+)
chr15:101448810-101449410(+)
chr15:101449710-101450310(+)
chr15:101450171-101450771(+)
chr15:101450648-101451248(+)
chr15:101451412-101452012(+)
chr15:101452020-101452620(+)
chr15:101452690-101453290(+)
chr15:101453290-101453890(+)
chr15:101454022-101454622(+)
chr15:101454906-101455506(+)
chr15:101455355-101455955(+)
chr15:101455920-101456520(+)
chr15:101456851-101457451(+)
chr15:101457512-101458112(+)
chr15:101458133-101458733(+)
chr15:101459044-101459644(+)
chr15:101459849-101460449(+)
chr15:101460653-101461253(+)
chr15:101461462-101462062(+)
chr15:101462429-101463029(+)
chr15:101463245-101463845(+)
chr15:101464299-101464899(+)
chr15:101466373-101466973(+)
chr15:101467182-101467782(+)
chr15:101467824-101468424(+)
chr15:101468973-101469573(+)
chr15:101469693-101470293(+)
chr15:101470506-101471106(+)
chr15:101471317-101471917(+)
chr15:101472805-101473405(+)
chr15:101474360-101474960(+)
chr15:101474868-101475468(+)
chr15:101475400-101476000(+)
chr15:101476090-101476690(+)
chr15:101476660-101477260(+)
chr15:101477283-101477883(+)
chr15:101479883-101480483(+)
chr15:101480854-101481454(+)
chr15:101481556-101482156(+)
chr15:101482740-101483340(+)
chr15:101483258-101483858(+)
chr15:101484500-101485100(+)
chr15:101485093-101485693(+)
chr15:101488023-101488623(+)
chr15:101492065-101492665(+)
chr15:101497670-101498270(+)
chr15:101498445-101499045(+)
chr15:101498846-101499446(+)
chr15:101499383-101499983(+)
chr15:101500622-101501222(+)
chr15:101503355-101503955(+)
chr15:101504530-101505130(+)
chr15:101506672-101507272(+)
chr15:101507131-101507731(+)
chr15:101507970-101508570(+)
chr15:101508380-101508980(+)
chr15:101509390-101509990(+)
chr15:101511533-101512133(+)
chr15:101512639-101513239(+)
chr15:101513394-101513994(+)
chr15:101513904-101514504(+)
chr15:101515280-101515880(+)
chr15:101517370-101517970(+)
chr15:101520678-101521278(+)
chr15:101521255-101521855(+)
chr15:101522080-101522680(+)
chr15:101522509-101523109(+)
chr15:101523251-101523851(+)
chr15:101526580-101527180(+)
chr15:101527240-101527840(+)
chr15:101534215-101534815(+)
chr15:101534736-101535336(+)
chr15:101535950-101536550(+)
chr15:101536550-101537150(+)
chr15:101537553-101538153(+)
chr15:101538015-101538615(+)
chr15:101539498-101540098(+)
chr15:101540322-101540922(+)
chr15:101540970-101541570(+)
chr15:101542207-101542807(+)
chr15:101542750-101543350(+)
chr15:101543174-101543774(+)
chr15:101543820-101544420(+)
chr15:101544222-101544822(+)
chr15:101544640-101545240(+)
chr15:101545090-101545690(+)
chr15:101545593-101546193(+)
chr15:101547031-101547631(+)
chr15:101547513-101548113(+)
chr15:101548431-101549031(+)
chr15:101548901-101549501(+)
chr15:101550080-101550680(+)
chr15:101550786-101551386(+)
chr15:101551523-101552123(+)
chr15:101552004-101552604(+)
chr15:101552768-101553368(+)
chr15:101553410-101554010(+)
chr15:101553995-101554595(+)
chr15:101554430-101555030(+)
chr15:101555297-101555897(+)
chr15:101556890-101557490(+)
chr15:101557448-101558048(+)
chr15:101558072-101558672(+)
chr15:101559620-101560220(+)
chr15:101560860-101561460(+)
chr15:101561710-101562310(+)
chr15:101562280-101562880(+)
chr15:101562990-101563590(+)
chr15:101563525-101564125(+)
chr15:101564156-101564756(+)
chr15:101565061-101565661(+)
chr15:101566115-101566715(+)
chr15:101566899-101567499(+)
chr15:101567574-101568174(+)
chr15:101568323-101568923(+)
chr15:101568735-101569335(+)
chr15:101569189-101569789(+)
chr15:101569698-101570298(+)
chr15:101570274-101570874(+)
chr15:101570830-101571430(+)
chr15:101571347-101571947(+)
chr15:101572010-101572610(+)
chr15:101572890-101573490(+)
chr15:101573470-101574070(+)
chr15:101573889-101574489(+)
chr15:101575688-101576288(+)
chr15:101576300-101576900(+)
chr15:101576930-101577530(+)
chr15:101577374-101577974(+)
chr15:101578504-101579104(+)
chr15:101579581-101580181(+)
chr15:101582545-101583145(+)
chr15:101583180-101583780(+)
chr15:101584040-101584640(+)
chr15:101584550-101585150(+)
chr15:101585428-101586028(+)
chr15:101585930-101586530(+)
chr15:101586333-101586933(+)
chr15:101586890-101587490(+)
chr15:101587431-101588031(+)
chr15:101588249-101588849(+)
chr15:101588737-101589337(+)
chr15:101589367-101589967(+)
chr15:101589870-101590470(+)
chr15:101590412-101591012(+)
chr15:101590956-101591556(+)
chr15:101591430-101592030(+)
chr15:101591860-101592460(+)
chr15:101592449-101593049(+)
chr15:101593019-101593619(+)
chr15:101593462-101594062(+)
chr15:101594300-101594900(+)
chr15:101595117-101595717(+)
chr15:101595530-101596130(+)
chr15:101596945-101597545(+)
chr15:101597730-101598330(+)
chr15:101598190-101598790(+)
chr15:101598840-101599440(+)
chr15:101599950-101600550(+)
chr15:101600740-101601340(+)
chr15:101602297-101602897(+)
chr15:101602862-101603462(+)
chr15:101603375-101603975(+)
chr15:101604144-101604744(+)
chr15:101604777-101605377(+)
chr15:101605315-101605915(+)
chr15:101606055-101606655(+)
chr15:101606575-101607175(+)
chr15:101607856-101608456(+)
chr15:101608390-101608990(+)
chr15:101608797-101609397(+)
chr15:101609344-101609944(+)
chr15:101610088-101610688(+)
chr15:101610759-101611359(+)
chr15:101612473-101613073(+)
chr15:101617975-101618575(+)
chr15:101618539-101619139(+)
chr15:101619483-101620083(+)
chr15:101620150-101620750(+)
chr15:101621035-101621635(+)
chr15:101622870-101623470(+)
chr15:101623396-101623996(+)
chr15:101625960-101626560(+)
chr15:101626372-101626972(+)
chr15:101627056-101627656(+)
chr15:101628347-101628947(+)
chr15:101628881-101629481(+)
chr15:101629680-101630280(+)
chr15:101630491-101631091(+)
chr15:101630920-101631520(+)
chr15:101631630-101632230(+)
chr15:101632264-101632864(+)
chr15:101633555-101634155(+)
chr15:101634059-101634659(+)
chr15:101635890-101636490(+)
chr15:101637230-101637830(+)
chr15:101639318-101639918(+)
chr15:101640232-101640832(+)
chr15:101640650-101641250(+)
chr15:101641053-101641653(+)
chr15:101641773-101642373(+)
chr15:101642419-101643019(+)
chr15:101643683-101644283(+)
chr15:101644234-101644834(+)
chr15:101645289-101645889(+)
chr15:101646819-101647419(+)
chr15:101647295-101647895(+)
chr15:101647731-101648331(+)
chr15:101648239-101648839(+)
chr15:101648655-101649255(+)
chr15:101650990-101651590(+)
chr15:101651539-101652139(+)
chr15:101652075-101652675(+)
chr15:101652778-101653378(+)
chr15:101653647-101654247(+)
chr15:101654074-101654674(+)
chr15:101654670-101655270(+)
chr15:101655590-101656190(+)
chr15:101656059-101656659(+)
chr15:101656547-101657147(+)
chr15:101658710-101659310(+)
chr15:101659270-101659870(+)
chr15:101660496-101661096(+)
chr15:101661031-101661631(+)
chr15:101661714-101662314(+)
chr15:101662255-101662855(+)
chr15:101662910-101663510(+)
chr15:101663577-101664177(+)
chr15:101664503-101665103(+)
chr15:101665052-101665652(+)
chr15:101666133-101666733(+)
chr15:101666692-101667292(+)
chr15:101667171-101667771(+)
chr15:101667757-101668357(+)
chr15:101668297-101668897(+)
chr15:101668750-101669350(+)
chr15:101670095-101670695(+)
chr15:101671419-101672019(+)
chr15:101673887-101674487(+)
chr15:101675673-101676273(+)
chr15:101676861-101677461(+)
chr15:101677562-101678162(+)
chr15:101678153-101678753(+)
chr15:101679037-101679637(+)
chr15:101679533-101680133(+)
chr15:101680190-101680790(+)
chr15:101682773-101683373(+)
chr15:101683420-101684020(+)
chr15:101685469-101686069(+)
chr15:101688728-101689328(+)
chr15:101689352-101689952(+)
chr15:101690346-101690946(+)
chr15:101691394-101691994(+)
chr15:101692921-101693521(+)
chr15:101694457-101695057(+)
chr15:101695289-101695889(+)
chr15:101696150-101696750(+)
chr15:101696651-101697251(+)
chr15:101697825-101698425(+)
chr15:101698278-101698878(+)
chr15:101698964-101699564(+)
chr15:101699437-101700037(+)
chr15:101700606-101701206(+)
chr15:101701810-101702410(+)
chr15:101702735-101703335(+)
chr15:101703210-101703810(+)
chr15:101703744-101704344(+)
chr15:101706076-101706676(+)
chr15:101707478-101708078(+)
chr15:101708195-101708795(+)
chr15:101709106-101709706(+)
chr15:101709726-101710326(+)
chr15:101710820-101711420(+)
chr15:101712106-101712706(+)
chr15:101712589-101713189(+)
chr15:101713375-101713975(+)
chr15:101714286-101714886(+)
chr15:101714707-101715307(+)
chr15:101715532-101716132(+)
chr15:101716731-101717331(+)
chr15:101718632-101719232(+)
chr15:101719762-101720362(+)
chr15:101720891-101721491(+)
chr15:101721440-101722040(+)
chr15:101722290-101722890(+)
chr15:101723655-101724255(+)
chr15:101725378-101725978(+)
chr15:101725900-101726500(+)
chr15:101727909-101728509(+)
chr15:101728751-101729351(+)
chr15:101729319-101729919(+)
chr15:101729814-101730414(+)
chr15:101730269-101730869(+)
chr15:101730870-101731470(+)
chr15:101731338-101731938(+)
chr15:101732333-101732933(+)
chr15:101733265-101733865(+)
chr15:101734026-101734626(+)
chr15:101734623-101735223(+)
chr15:101738126-101738726(+)
chr15:101738929-101739529(+)
chr15:101739785-101740385(+)
chr15:101740330-101740930(+)
chr15:101740893-101741493(+)
chr15:101741531-101742131(+)
chr15:101743713-101744313(+)
chr15:101745070-101745670(+)
chr15:101746342-101746942(+)
chr15:101747211-101747811(+)
chr15:101747917-101748517(+)
chr15:101749545-101750145(+)
chr15:101750235-101750835(+)
chr15:101750638-101751238(+)
chr15:101751190-101751790(+)
chr15:101752450-101753050(+)
chr15:101753710-101754310(+)
chr15:101755790-101756390(+)
chr15:101756250-101756850(+)
chr15:101757614-101758214(+)
chr15:101759573-101760173(+)
chr15:101761485-101762085(+)
chr15:101761998-101762598(+)
chr15:101765772-101766372(+)
chr15:101772873-101773473(+)
chr15:101773640-101774240(+)
chr15:101778190-101778790(+)
chr15:101779770-101780370(+)
chr15:101780440-101781040(+)
chr15:101782359-101782959(+)
chr15:101782806-101783406(+)
chr15:101783609-101784209(+)
chr15:101784354-101784954(+)
chr15:101785433-101786033(+)
chr15:101785900-101786500(+)
chr15:101786675-101787275(+)
chr15:101787490-101788090(+)
chr15:101788371-101788971(+)
chr15:101790424-101791024(+)
chr15:101791028-101791628(+)
chr15:101791891-101792491(+)
chr15:101792347-101792947(+)
chr15:101792813-101793413(+)
chr15:101793475-101794075(+)
chr15:101793980-101794580(+)
chr15:101794456-101795056(+)
chr15:101795106-101795706(+)
chr15:101795791-101796391(+)
chr15:101796908-101797508(+)
chr15:101798222-101798822(+)
chr15:101798650-101799250(+)
chr15:101802630-101803230(+)
chr15:101803293-101803893(+)
chr15:101804136-101804736(+)
chr15:101805113-101805713(+)
chr15:101806144-101806744(+)
chr15:101806897-101807497(+)
chr15:101807451-101808051(+)
chr15:101808000-101808600(+)
chr15:101808570-101809170(+)
chr15:101809950-101810550(+)
chr15:101812667-101813267(+)
chr15:101813383-101813983(+)
chr15:101815150-101815750(+)
chr15:101816594-101817194(+)
chr15:101817364-101817964(+)
chr15:101817847-101818447(+)
chr15:101818311-101818911(+)
chr15:101818853-101819453(+)
chr15:101820166-101820766(+)
chr15:101824070-101824670(+)
chr15:101827010-101827610(+)
chr15:101829025-101829625(+)
chr15:101832171-101832771(+)
chr15:101833291-101833891(+)
chr15:101833805-101834405(+)
chr15:101834233-101834833(+)
chr15:101834763-101835363(+)
chr15:101835219-101835819(+)
chr15:101835874-101836474(+)
chr15:101836310-101836910(+)
chr15:101837065-101837665(+)
chr15:101839631-101840231(+)
chr15:101840383-101840983(+)
chr15:101842215-101842815(+)
chr15:101844975-101845575(+)
chr15:101846064-101846664(+)
chr15:101847057-101847657(+)
chr15:101847615-101848215(+)
chr15:101848182-101848782(+)
chr15:101848679-101849279(+)
chr15:101849284-101849884(+)
chr15:101850072-101850672(+)
chr15:101850523-101851123(+)
chr15:101852065-101852665(+)
chr15:101853180-101853780(+)
chr15:101854762-101855362(+)
chr15:101855889-101856489(+)
chr15:101856633-101857233(+)
chr15:101858290-101858890(+)
chr15:101858981-101859581(+)
chr15:101860762-101861362(+)
chr15:101862970-101863570(+)
chr15:101864614-101865214(+)
chr15:101865175-101865775(+)
chr15:101865948-101866548(+)
chr15:101866613-101867213(+)
chr15:101867272-101867872(+)
chr15:101868479-101869079(+)
chr15:101869846-101870446(+)
chr15:101870290-101870890(+)
chr15:101871156-101871756(+)
chr15:101872096-101872696(+)
chr15:101873411-101874011(+)
chr15:101874007-101874607(+)
chr15:101874446-101875046(+)
chr15:101878070-101878670(+)
chr15:101878703-101879303(+)
chr15:101882166-101882766(+)
chr15:101887028-101887628(+)
chr15:101887953-101888553(+)
chr15:101889008-101889608(+)
chr15:101889452-101890052(+)
chr15:101891800-101892400(+)
chr15:101893383-101893983(+)
chr15:101895430-101896030(+)
chr15:101896100-101896700(+)
chr15:101896770-101897370(+)
chr15:101897428-101898028(+)
chr15:101899068-101899668(+)
chr15:101899586-101900186(+)
chr15:101900398-101900998(+)
chr15:101900840-101901440(+)
chr15:101901614-101902214(+)
chr15:101903053-101903653(+)
chr15:101904903-101905503(+)
chr15:101906350-101906950(+)
chr15:101906872-101907472(+)
chr15:101907490-101908090(+)
chr15:101908294-101908894(+)
chr15:101908963-101909563(+)
chr15:101909842-101910442(+)
chr15:101910301-101910901(+)
chr15:101911676-101912276(+)
chr15:101912276-101912876(+)
chr15:101912714-101913314(+)
chr15:101913200-101913800(+)
chr15:101916999-101917599(+)
chr15:101918304-101918904(+)
chr15:101918711-101919311(+)
chr15:101919210-101919810(+)
chr15:101919871-101920471(+)
chr15:101921702-101922302(+)
chr15:101922766-101923366(+)
chr15:101924390-101924990(+)
chr15:101927190-101927790(+)
chr15:101927670-101928270(+)
chr15:101930720-101931320(+)
chr15:101931461-101932061(+)
chr15:101932097-101932697(+)
chr15:101933303-101933903(+)
chr15:101934300-101934900(+)
chr15:101934841-101935441(+)
chr15:101935913-101936513(+)
chr15:101936847-101937447(+)
chr15:101937650-101938250(+)
chr15:101938393-101938993(+)
chr15:101939489-101940089(+)
chr15:101940750-101941350(+)
chr15:101943620-101944220(+)
chr15:101944389-101944989(+)
chr15:101945390-101945990(+)
chr15:101946184-101946784(+)
chr15:101946706-101947306(+)
chr15:101947515-101948115(+)
chr15:101948136-101948736(+)
chr15:101949039-101949639(+)
chr15:101950589-101951189(+)
chr15:101953240-101953840(+)
chr15:101955680-101956280(+)
chr15:101960650-101961250(+)
chr15:101962370-101962970(+)
chr15:101963250-101963850(+)
chr15:101964997-101965597(+)
chr15:101965930-101966530(+)
chr15:101966824-101967424(+)
chr15:101967680-101968280(+)
chr15:101968737-101969337(+)
chr15:101969210-101969810(+)
chr15:101970045-101970645(+)
chr15:101970930-101971530(+)
chr15:101971455-101972055(+)
chr15:101971930-101972530(+)
chr15:101972410-101973010(+)
chr15:101973070-101973670(+)
chr15:101973567-101974167(+)
chr15:101974226-101974826(+)
chr15:101974786-101975386(+)
chr15:101976170-101976770(+)
chr15:101976780-101977380(+)
chr15:101977371-101977971(+)
chr15:101978040-101978640(+)
chr15:101978518-101979118(+)
chr15:101979561-101980161(+)
chr15:101980001-101980601(+)
chr15:101980488-101981088(+)
chr15:101980939-101981539(+)
chr15:101981618-101982218(+)
chr15:101982620-101983220(+)
chr15:101983926-101984526(+)
chr15:101984853-101985453(+)
chr15:101985625-101986225(+)
chr15:101986214-101986814(+)
chr15:101986763-101987363(+)
chr15:101987730-101988330(+)
chr15:101990073-101990673(+)
chr15:101990509-101991109(+)
chr15:101991475-101992075(+)
chr15:101992055-101992655(+)
chr15:101992685-101993285(+)
chr15:101993115-101993715(+)
chr15:101993830-101994430(+)
chr15:101995519-101996119(+)
chr15:101996109-101996709(+)
chr15:101997905-101998505(+)
chr15:101998690-101999290(+)
chr15:101999114-101999714(+)
chr15:102000823-102001423(+)
chr15:102003394-102003994(+)
chr15:102004358-102004958(+)
chr15:102006153-102006753(+)
chr15:102009237-102009837(+)
chr15:102009752-102010352(+)
chr15:102010868-102011468(+)
chr15:102017922-102018522(+)
chr15:102019820-102020420(+)
chr15:102020440-102021040(+)
chr15:102021392-102021992(+)
chr15:102022045-102022645(+)
chr15:102022894-102023494(+)
chr15:102023493-102024093(+)
chr15:102026490-102027090(+)
chr15:102026913-102027513(+)
chr15:102027362-102027962(+)
chr15:102028413-102029013(+)
chr15:102028841-102029441(+)
chr15:102029485-102030085(+)
chr15:102030084-102030684(+)
chr15:102030994-102031594(+)
chr15:102031792-102032392(+)
chr15:102032600-102033200(+)
chr15:102033048-102033648(+)
chr15:102034482-102035082(+)
chr15:102035366-102035966(+)
chr15:102036337-102036937(+)
chr15:102037070-102037670(+)
chr15:102037673-102038273(+)
chr15:102038167-102038767(+)
chr15:102039091-102039691(+)
chr15:102039610-102040210(+)
chr15:102040064-102040664(+)
chr15:102040829-102041429(+)
chr15:102041243-102041843(+)
chr15:102041956-102042556(+)
chr15:102042683-102043283(+)
chr15:102043250-102043850(+)
chr15:102043710-102044310(+)
chr15:102044450-102045050(+)
chr15:102044860-102045460(+)
chr15:102045369-102045969(+)
chr15:102046120-102046720(+)
chr15:102046570-102047170(+)
chr15:102047514-102048114(+)
chr15:102049376-102049976(+)
chr15:102050805-102051405(+)
chr15:102051710-102052310(+)
chr15:102053350-102053950(+)
chr15:102054370-102054970(+)
chr15:102054940-102055540(+)
chr15:102057633-102058233(+)
chr15:102060360-102060960(+)
chr15:102061140-102061740(+)
chr15:102061695-102062295(+)
chr15:102062490-102063090(+)
chr15:102063150-102063750(+)
chr15:102063627-102064227(+)
chr15:102064480-102065080(+)
chr15:102065285-102065885(+)
chr15:102066413-102067013(+)
chr15:102067570-102068170(+)
chr15:102068407-102069007(+)
chr15:102068931-102069531(+)
chr15:102070268-102070868(+)
chr15:102070672-102071272(+)
chr15:102071210-102071810(+)
chr15:102072514-102073114(+)
chr15:102073520-102074120(+)
chr15:102074684-102075284(+)
chr15:102075145-102075745(+)
chr15:102075706-102076306(+)
chr15:102076311-102076911(+)
chr15:102076829-102077429(+)
chr15:102077733-102078333(+)
chr15:102078382-102078982(+)
chr15:102079050-102079650(+)
chr15:102079580-102080180(+)
chr15:102080050-102080650(+)
chr15:102080711-102081311(+)
chr15:102081418-102082018(+)
chr15:102081938-102082538(+)
chr15:102082712-102083312(+)
chr15:102083288-102083888(+)
chr15:102084179-102084779(+)
chr15:102084830-102085430(+)
chr15:102085430-102086030(+)
chr15:102085948-102086548(+)
chr15:102086530-102087130(+)
chr15:102087090-102087690(+)
chr15:102089705-102090305(+)
chr15:102090110-102090710(+)
chr15:102090980-102091580(+)
chr15:102091450-102092050(+)
chr15:102091992-102092592(+)
chr15:102092529-102093129(+)
chr15:102093625-102094225(+)
chr15:102094161-102094761(+)
chr15:102094588-102095188(+)
chr15:102095299-102095899(+)
chr15:102095880-102096480(+)
chr15:102096391-102096991(+)
chr15:102096838-102097438(+)
chr15:102097430-102098030(+)
chr15:102098359-102098959(+)
chr15:102100050-102100650(+)
chr15:102101480-102102080(+)
chr15:102102814-102103414(+)
chr15:102103287-102103887(+)
chr15:102104837-102105437(+)
chr15:102106959-102107559(+)
chr15:102108410-102109010(+)
chr15:102108897-102109497(+)
chr15:102110329-102110929(+)
chr15:102112250-102112850(+)
chr15:102114080-102114680(+)
chr15:102115296-102115896(+)
chr15:102115750-102116350(+)
chr15:102117050-102117650(+)
chr15:102118640-102119240(+)
chr15:102119291-102119891(+)
chr15:102119854-102120454(+)
chr15:102120442-102121042(+)
chr15:102121774-102122374(+)
chr15:102124970-102125570(+)
chr15:102137469-102138069(+)
chr15:102139225-102139825(+)
chr15:102140146-102140746(+)
chr15:102142670-102143270(+)
chr15:102144559-102145159(+)
chr15:102145710-102146310(+)
chr15:102147212-102147812(+)
chr15:102148333-102148933(+)
chr15:102150321-102150921(+)
chr15:102150874-102151474(+)
chr15:102151811-102152411(+)
chr15:102152455-102153055(+)
chr15:102152926-102153526(+)
chr15:102153579-102154179(+)
chr15:102154303-102154903(+)
chr15:102154812-102155412(+)
chr15:102155516-102156116(+)
chr15:102156023-102156623(+)
chr15:102156473-102157073(+)
chr15:102157110-102157710(+)
chr15:102157674-102158274(+)
chr15:102158313-102158913(+)
chr15:102158891-102159491(+)
chr15:102159315-102159915(+)
chr15:102160814-102161414(+)
chr15:102162077-102162677(+)
chr15:102164053-102164653(+)
chr15:102165338-102165938(+)
chr15:102166107-102166707(+)
chr15:102166802-102167402(+)
chr15:102173450-102174050(+)
chr15:102176006-102176606(+)
chr15:102176446-102177046(+)
chr15:102177130-102177730(+)
chr15:102177712-102178312(+)
chr15:102180035-102180635(+)
chr15:102181228-102181828(+)
chr15:102181995-102182595(+)
chr15:102182430-102183030(+)
chr15:102186340-102186940(+)
chr15:102186805-102187405(+)
chr15:102187339-102187939(+)
chr15:102189614-102190214(+)
chr15:102190220-102190820(+)
chr15:102191287-102191887(+)
chr15:102191838-102192438(+)
chr15:102192315-102192915(+)
chr15:102192892-102193492(+)
chr15:102193360-102193960(+)
chr15:102194121-102194721(+)
chr15:102194944-102195544(+)
chr15:102195594-102196194(+)
chr15:102196085-102196685(+)
chr15:102197245-102197845(+)
chr15:102198028-102198628(+)
chr15:102198506-102199106(+)
chr15:102204385-102204985(+)
chr15:102205430-102206030(+)
chr15:102209010-102209610(+)
chr15:102209815-102210415(+)
chr15:102212429-102213029(+)
chr15:102215127-102215727(+)
chr15:102215888-102216488(+)
chr15:102216300-102216900(+)
chr15:102217001-102217601(+)
chr15:102217730-102218330(+)
chr15:102219914-102220514(+)
chr15:102222850-102223450(+)
chr15:102223690-102224290(+)
chr15:102224499-102225099(+)
chr15:102225130-102225730(+)
chr15:102225960-102226560(+)
chr15:102226790-102227390(+)
chr15:102229970-102230570(+)
chr15:102232931-102233531(+)
chr15:102234419-102235019(+)
chr15:102235294-102235894(+)
chr15:102236083-102236683(+)
chr15:102237584-102238184(+)
chr15:102238407-102239007(+)
chr15:102241662-102242262(+)
chr15:102242195-102242795(+)
chr15:102244129-102244729(+)
chr15:102248070-102248670(+)
chr15:102249550-102250150(+)
chr15:102250931-102251531(+)
chr15:102252214-102252814(+)
chr15:102252850-102253450(+)
chr15:102254830-102255430(+)
chr15:102257710-102258310(+)
chr15:102258523-102259123(+)
chr15:102259063-102259663(+)
chr15:102259700-102260300(+)
chr15:102260650-102261250(+)
chr15:102261950-102262550(+)
chr15:102263313-102263913(+)
chr15:102263727-102264327(+)
chr15:102264322-102264922(+)
chr15:102264883-102265483(+)
chr15:102266710-102267310(+)
chr15:102267350-102267950(+)
chr15:102267930-102268530(+)
chr15:102271030-102271630(+)
chr15:102271884-102272484(+)
chr15:102273165-102273765(+)
chr15:102273621-102274221(+)
chr15:102275330-102275930(+)
chr15:102277570-102278170(+)
chr15:102280590-102281190(+)
chr15:102284935-102285535(+)
chr15:102285447-102286047(+)
chr15:102286742-102287342(+)
chr15:102290650-102291250(+)
chr15:102304194-102304794(+)
chr15:102305166-102305766(+)
chr15:102306045-102306645(+)
chr15:102307287-102307887(+)
chr15:102308019-102308619(+)
chr15:102311950-102312550(+)
chr15:102312700-102313300(+)
chr15:102313405-102314005(+)
chr15:102313827-102314427(+)
chr15:102314260-102314860(+)
chr15:102314770-102315370(+)
chr15:102316350-102316950(+)
chr15:102317570-102318170(+)
chr15:102318050-102318650(+)
chr15:102318619-102319219(+)
chr15:102319874-102320474(+)
chr15:102320395-102320995(+)
chr15:102321070-102321670(+)
chr15:102322050-102322650(+)
chr15:102323750-102324350(+)
chr15:102328100-102328700(+)
chr15:102330660-102331260(+)
chr15:102334125-102334725(+)
chr15:102334970-102335570(+)
chr15:102335557-102336157(+)
chr15:102338180-102338780(+)
```
