## Supplementary material for "Deep learning with implicit handling of tissue-specific phenomena predicts tumor DNA accessibility and immune activity": List of potential accessibility sites analyzed (part 41 of 48)

```
chr15:102339310-102339910(+)
chr15:102340110-102340710(+)
chr15:102340720-102341320(+)
chr15:102341153-102341753(+)
chr15:102343826-102344426(+)
chr15:102344606-102345206(+)
chr15:102345833-102346433(+)
chr15:102347520-102348120(+)
chr15:102348301-102348901(+)
chr15:102348797-102349397(+)
chr15:102350586-102351186(+)
chr15:102351007-102351607(+)
chr15:102351490-102352090(+)
chr15:102354198-102354798(+)
chr15:102357730-102358330(+)
chr15:102358222-102358822(+)
chr15:102363530-102364130(+)
chr15:102364810-102365410(+)
chr15:102365590-102366190(+)
chr15:102366890-102367490(+)
chr15:102367322-102367922(+)
chr15:102368310-102368910(+)
chr15:102368950-102369550(+)
chr15:102375590-102376190(+)
chr15:102381030-102381630(+)
chr15:102381618-102382218(+)
chr15:102382638-102383238(+)
chr15:102384404-102385004(+)
chr15:102385156-102385756(+)
chr15:102386130-102386730(+)
chr15:102387210-102387810(+)
chr15:102388650-102389250(+)
chr15:102390253-102390853(+)
chr15:102391730-102392330(+)
chr15:102392496-102393096(+)
chr15:102396588-102397188(+)
chr15:102397164-102397764(+)
chr15:102397601-102398201(+)
chr15:102398195-102398795(+)
chr15:102398730-102399330(+)
chr15:102399600-102400200(+)
chr15:102400930-102401530(+)
chr15:102402510-102403110(+)
chr15:102403010-102403610(+)
chr15:102409790-102410390(+)
chr15:102410890-102411490(+)
chr15:102416285-102416885(+)
chr15:102417755-102418355(+)
chr15:102425320-102425920(+)
chr15:102426060-102426660(+)
chr15:102426997-102427597(+)
chr15:102427440-102428040(+)
chr15:102427960-102428560(+)
chr15:102428720-102429320(+)
chr15:102431835-102432435(+)
chr15:102435390-102435990(+)
chr15:102441670-102442270(+)
chr15:102443194-102443794(+)
chr15:102444638-102445238(+)
chr15:102445388-102445988(+)
chr15:102445975-102446575(+)
chr15:102454610-102455210(+)
chr15:102486083-102486683(+)
chr15:102487252-102487852(+)
chr15:102488263-102488863(+)
chr15:102489552-102490152(+)
chr15:102494015-102494615(+)
chr15:102495915-102496515(+)
chr15:102498195-102498795(+)
chr15:102498763-102499363(+)
chr15:102501426-102502026(+)
chr15:102502242-102502842(+)
chr15:102502910-102503510(+)
chr15:102505915-102506515(+)
chr15:102510735-102511335(+)
chr15:102514937-102515537(+)
chr15:102515675-102516275(+)
chr15:102520509-102521109(+)
chr2:10351-10951(+)
chr2:11375-11975(+)
chr2:14348-14948(+)
chr2:15230-15830(+)
chr2:15831-16431(+)
chr2:16250-16850(+)
chr2:17065-17665(+)
chr2:18583-19183(+)
chr2:19433-20033(+)
chr2:20171-20771(+)
chr2:21246-21846(+)
chr2:23296-23896(+)
chr2:23963-24563(+)
chr2:24520-25120(+)
chr2:25420-26020(+)
chr2:25950-26550(+)
chr2:26390-26990(+)
chr2:26822-27422(+)
chr2:27550-28150(+)
chr2:28305-28905(+)
chr2:29123-29723(+)
chr2:29870-30470(+)
chr2:32310-32910(+)
chr2:33501-34101(+)
chr2:35764-36364(+)
chr2:36224-36824(+)
chr2:38054-38654(+)
chr2:40750-41350(+)
chr2:41980-42580(+)
chr2:42697-43297(+)
chr2:43190-43790(+)
chr2:43712-44312(+)
chr2:44606-45206(+)
chr2:45186-45786(+)
chr2:45894-46494(+)
chr2:46324-46924(+)
chr2:46830-47430(+)
chr2:47535-48135(+)
chr2:50235-50835(+)
chr2:50890-51490(+)
chr2:51370-51970(+)
chr2:55850-56450(+)
chr2:56735-57335(+)
chr2:57621-58221(+)
chr2:58198-58798(+)
chr2:62630-63230(+)
chr2:63270-63870(+)
chr2:63715-64315(+)
chr2:65028-65628(+)
chr2:66683-67283(+)
chr2:67190-67790(+)
chr2:68179-68779(+)
chr2:68638-69238(+)
chr2:69250-69850(+)
chr2:69782-70382(+)
chr2:71362-71962(+)
chr2:73230-73830(+)
chr2:74430-75030(+)
chr2:74950-75550(+)
chr2:75810-76410(+)
chr2:77710-78310(+)
chr2:80311-80911(+)
chr2:81236-81836(+)
chr2:83630-84230(+)
chr2:84048-84648(+)
chr2:85662-86262(+)
chr2:86139-86739(+)
chr2:86815-87415(+)
chr2:87651-88251(+)
chr2:88510-89110(+)
chr2:90717-91317(+)
chr2:91315-91915(+)
chr2:92224-92824(+)
chr2:99760-100360(+)
chr2:100764-101364(+)
chr2:101300-101900(+)
chr2:108470-109070(+)
chr2:109089-109689(+)
chr2:109783-110383(+)
chr2:110870-111470(+)
chr2:113160-113760(+)
chr2:114408-115008(+)
chr2:115204-115804(+)
chr2:117359-117959(+)
chr2:118550-119150(+)
chr2:121711-122311(+)
chr2:123210-123810(+)
chr2:124362-124962(+)
chr2:125230-125830(+)
chr2:127631-128231(+)
chr2:128070-128670(+)
chr2:131525-132125(+)
chr2:132170-132770(+)
chr2:133544-134144(+)
chr2:134595-135195(+)
chr2:135190-135790(+)
chr2:136524-137124(+)
chr2:138810-139410(+)
chr2:140068-140668(+)
chr2:140650-141250(+)
chr2:141522-142122(+)
chr2:141973-142573(+)
chr2:143099-143699(+)
chr2:144730-145330(+)
chr2:145345-145945(+)
chr2:149110-149710(+)
chr2:149956-150556(+)
chr2:150760-151360(+)
chr2:151540-152140(+)
chr2:151962-152562(+)
chr2:153027-153627(+)
chr2:153555-154155(+)
chr2:154360-154960(+)
chr2:155310-155910(+)
chr2:155715-156315(+)
chr2:157090-157690(+)
chr2:159210-159810(+)
chr2:160023-160623(+)
chr2:160670-161270(+)
chr2:162370-162970(+)
chr2:162774-163374(+)
chr2:163673-164273(+)
chr2:166335-166935(+)
chr2:169640-170240(+)
chr2:171981-172581(+)
chr2:172560-173160(+)
chr2:175093-175693(+)
chr2:175751-176351(+)
chr2:176281-176881(+)
chr2:176837-177437(+)
chr2:177591-178191(+)
chr2:179070-179670(+)
chr2:179750-180350(+)
chr2:180210-180810(+)
chr2:182391-182991(+)
chr2:182815-183415(+)
chr2:185129-185729(+)
chr2:186020-186620(+)
chr2:187807-188407(+)
chr2:189050-189650(+)
chr2:190718-191318(+)
chr2:191182-191782(+)
chr2:191840-192440(+)
chr2:193208-193808(+)
chr2:193717-194317(+)
chr2:194760-195360(+)
chr2:195570-196170(+)
chr2:196325-196925(+)
chr2:198708-199308(+)
chr2:199130-199730(+)
chr2:200005-200605(+)
chr2:201616-202216(+)
chr2:202647-203247(+)
chr2:203228-203828(+)
chr2:204510-205110(+)
chr2:204975-205575(+)
chr2:206590-207190(+)
chr2:209313-209913(+)
chr2:210558-211158(+)
chr2:211588-212188(+)
chr2:212090-212690(+)
chr2:213928-214528(+)
chr2:214415-215015(+)
chr2:215891-216491(+)
chr2:217690-218290(+)
chr2:219247-219847(+)
chr2:220810-221410(+)
chr2:221390-221990(+)
chr2:224262-224862(+)
chr2:228178-228778(+)
chr2:230608-231208(+)
chr2:231548-232148(+)
chr2:232924-233524(+)
chr2:233590-234190(+)
chr2:234337-234937(+)
chr2:236910-237510(+)
chr2:237771-238371(+)
chr2:238294-238894(+)
chr2:240390-240990(+)
chr2:246372-246972(+)
chr2:248210-248810(+)
chr2:249539-250139(+)
chr2:251333-251933(+)
chr2:251968-252568(+)
chr2:253198-253798(+)
chr2:254163-254763(+)
chr2:254565-255165(+)
chr2:256010-256610(+)
chr2:257330-257930(+)
chr2:258798-259398(+)
chr2:260625-261225(+)
chr2:262088-262688(+)
chr2:262999-263599(+)
chr2:263828-264428(+)
chr2:264559-265159(+)
chr2:265003-265603(+)
chr2:265456-266056(+)
chr2:268264-268864(+)
chr2:269293-269893(+)
chr2:270757-271357(+)
chr2:273232-273832(+)
chr2:274402-275002(+)
chr2:275352-275952(+)
chr2:278310-278910(+)
chr2:278952-279552(+)
chr2:280453-281053(+)
chr2:282263-282863(+)
chr2:283884-284484(+)
chr2:284337-284937(+)
chr2:284865-285465(+)
chr2:285414-286014(+)
chr2:285902-286502(+)
chr2:286883-287483(+)
chr2:287375-287975(+)
chr2:287919-288519(+)
chr2:288351-288951(+)
chr2:288883-289483(+)
chr2:289535-290135(+)
chr2:290004-290604(+)
chr2:291018-291618(+)
chr2:291690-292290(+)
chr2:292390-292990(+)
chr2:293270-293870(+)
chr2:294370-294970(+)
chr2:294890-295490(+)
chr2:296575-297175(+)
chr2:298060-298660(+)
chr2:298470-299070(+)
chr2:300650-301250(+)
chr2:302040-302640(+)
chr2:304022-304622(+)
chr2:304680-305280(+)
chr2:305490-306090(+)
chr2:309200-309800(+)
chr2:309979-310579(+)
chr2:312300-312900(+)
chr2:313801-314401(+)
chr2:314528-315128(+)
chr2:315187-315787(+)
chr2:315851-316451(+)
chr2:317454-318054(+)
chr2:317939-318539(+)
chr2:318538-319138(+)
chr2:319132-319732(+)
chr2:320378-320978(+)
chr2:322290-322890(+)
chr2:322769-323369(+)
chr2:327130-327730(+)
chr2:328651-329251(+)
chr2:331130-331730(+)
chr2:332492-333092(+)
chr2:338918-339518(+)
chr2:340390-340990(+)
chr2:340910-341510(+)
chr2:341497-342097(+)
chr2:343255-343855(+)
chr2:343955-344555(+)
chr2:346290-346890(+)
chr2:348405-349005(+)
chr2:349314-349914(+)
chr2:349833-350433(+)
chr2:352609-353209(+)
chr2:355705-356305(+)
chr2:356358-356958(+)
chr2:356810-357410(+)
chr2:357299-357899(+)
chr2:357950-358550(+)
chr2:358952-359552(+)
chr2:359990-360590(+)
chr2:360510-361110(+)
chr2:361070-361670(+)
chr2:363007-363607(+)
chr2:363650-364250(+)
chr2:364560-365160(+)
chr2:365150-365750(+)
chr2:366580-367180(+)
chr2:367160-367760(+)
chr2:368260-368860(+)
chr2:373090-373690(+)
chr2:374190-374790(+)
chr2:374704-375304(+)
chr2:375437-376037(+)
chr2:375946-376546(+)
chr2:377172-377772(+)
chr2:378250-378850(+)
chr2:379381-379981(+)
chr2:380860-381460(+)
chr2:382025-382625(+)
chr2:382654-383254(+)
chr2:383098-383698(+)
chr2:383755-384355(+)
chr2:384435-385035(+)
chr2:385010-385610(+)
chr2:385703-386303(+)
chr2:386455-387055(+)
chr2:387945-388545(+)
chr2:388960-389560(+)
chr2:389649-390249(+)
chr2:391617-392217(+)
chr2:392159-392759(+)
chr2:392801-393401(+)
chr2:393736-394336(+)
chr2:394228-394828(+)
chr2:394750-395350(+)
chr2:395270-395870(+)
chr2:395758-396358(+)
chr2:396230-396830(+)
chr2:396794-397394(+)
chr2:397420-398020(+)
chr2:398010-398610(+)
chr2:401108-401708(+)
chr2:401550-402150(+)
chr2:401970-402570(+)
chr2:402630-403230(+)
chr2:403030-403630(+)
chr2:403536-404136(+)
chr2:403990-404590(+)
chr2:404490-405090(+)
chr2:405480-406080(+)
chr2:406170-406770(+)
chr2:406890-407490(+)
chr2:407370-407970(+)
chr2:408198-408798(+)
chr2:408600-409200(+)
chr2:409230-409830(+)
chr2:411230-411830(+)
chr2:415990-416590(+)
chr2:417060-417660(+)
chr2:417580-418180(+)
chr2:418100-418700(+)
chr2:418844-419444(+)
chr2:419523-420123(+)
chr2:421690-422290(+)
chr2:422433-423033(+)
chr2:422850-423450(+)
chr2:423366-423966(+)
chr2:424207-424807(+)
chr2:424774-425374(+)
chr2:425796-426396(+)
chr2:426674-427274(+)
chr2:427910-428510(+)
chr2:428516-429116(+)
chr2:429260-429860(+)
chr2:429763-430363(+)
chr2:430410-431010(+)
chr2:432610-433210(+)
chr2:433050-433650(+)
chr2:434052-434652(+)
chr2:436915-437515(+)
chr2:437340-437940(+)
chr2:437862-438462(+)
chr2:438510-439110(+)
chr2:438981-439581(+)
chr2:439537-440137(+)
chr2:440072-440672(+)
chr2:440580-441180(+)
chr2:441110-441710(+)
chr2:441522-442122(+)
chr2:442179-442779(+)
chr2:443056-443656(+)
chr2:443648-444248(+)
chr2:445227-445827(+)
chr2:445910-446510(+)
chr2:446361-446961(+)
chr2:446974-447574(+)
chr2:447896-448496(+)
chr2:449393-449993(+)
chr2:451397-451997(+)
chr2:453032-453632(+)
chr2:454882-455482(+)
chr2:455850-456450(+)
chr2:457042-457642(+)
chr2:457850-458450(+)
chr2:458330-458930(+)
chr2:459295-459895(+)
chr2:459868-460468(+)
chr2:460767-461367(+)
chr2:461626-462226(+)
chr2:464803-465403(+)
chr2:466991-467591(+)
chr2:467600-468200(+)
chr2:468262-468862(+)
chr2:468705-469305(+)
chr2:469395-469995(+)
chr2:470158-470758(+)
chr2:470901-471501(+)
chr2:471423-472023(+)
chr2:478984-479584(+)
chr2:479581-480181(+)
chr2:480815-481415(+)
chr2:481304-481904(+)
chr2:481890-482490(+)
chr2:484530-485130(+)
chr2:485310-485910(+)
chr2:486147-486747(+)
chr2:487120-487720(+)
chr2:487537-488137(+)
chr2:488468-489068(+)
chr2:488999-489599(+)
chr2:490203-490803(+)
chr2:492186-492786(+)
chr2:493190-493790(+)
chr2:493670-494270(+)
chr2:494439-495039(+)
chr2:495740-496340(+)
chr2:496493-497093(+)
chr2:497177-497777(+)
chr2:497635-498235(+)
chr2:498050-498650(+)
chr2:498736-499336(+)
chr2:499211-499811(+)
chr2:499628-500228(+)
chr2:500297-500897(+)
chr2:501052-501652(+)
chr2:501530-502130(+)
chr2:503131-503731(+)
chr2:504605-505205(+)
chr2:505190-505790(+)
chr2:505856-506456(+)
chr2:506402-507002(+)
chr2:507550-508150(+)
chr2:508210-508810(+)
chr2:509150-509750(+)
chr2:509780-510380(+)
chr2:510190-510790(+)
chr2:511012-511612(+)
chr2:513884-514484(+)
chr2:515242-515842(+)
chr2:516078-516678(+)
chr2:516911-517511(+)
chr2:521325-521925(+)
chr2:523316-523916(+)
chr2:523860-524460(+)
chr2:524321-524921(+)
chr2:526790-527390(+)
chr2:527450-528050(+)
chr2:529253-529853(+)
chr2:532250-532850(+)
chr2:535118-535718(+)
chr2:538510-539110(+)
chr2:543510-544110(+)
chr2:544571-545171(+)
chr2:546144-546744(+)
chr2:546650-547250(+)
chr2:547352-547952(+)
chr2:549314-549914(+)
chr2:550760-551360(+)
chr2:551472-552072(+)
chr2:552836-553436(+)
chr2:553326-553926(+)
chr2:554337-554937(+)
chr2:555002-555602(+)
chr2:555447-556047(+)
chr2:556293-556893(+)
chr2:557410-558010(+)
chr2:557862-558462(+)
chr2:558718-559318(+)
chr2:561866-562466(+)
chr2:562524-563124(+)
chr2:563136-563736(+)
chr2:563795-564395(+)
chr2:565685-566285(+)
chr2:566175-566775(+)
chr2:566594-567194(+)
chr2:567275-567875(+)
chr2:567995-568595(+)
chr2:568714-569314(+)
chr2:569575-570175(+)
chr2:572855-573455(+)
chr2:573686-574286(+)
chr2:575560-576160(+)
chr2:576210-576810(+)
chr2:577830-578430(+)
chr2:579369-579969(+)
chr2:579810-580410(+)
chr2:580490-581090(+)
chr2:582812-583412(+)
chr2:583574-584174(+)
chr2:585135-585735(+)
chr2:585871-586471(+)
chr2:586497-587097(+)
chr2:587225-587825(+)
chr2:589519-590119(+)
chr2:593318-593918(+)
chr2:595199-595799(+)
chr2:595749-596349(+)
chr2:596231-596831(+)
chr2:597230-597830(+)
chr2:598120-598720(+)
chr2:600885-601485(+)
chr2:601852-602452(+)
chr2:602763-603363(+)
chr2:603524-604124(+)
chr2:604237-604837(+)
chr2:604687-605287(+)
chr2:605674-606274(+)
chr2:608701-609301(+)
chr2:610380-610980(+)
chr2:619900-620500(+)
chr2:620888-621488(+)
chr2:621472-622072(+)
chr2:622210-622810(+)
chr2:624416-625016(+)
chr2:624863-625463(+)
chr2:625562-626162(+)
chr2:626406-627006(+)
chr2:626899-627499(+)
chr2:627820-628420(+)
chr2:628483-629083(+)
chr2:629935-630535(+)
chr2:630355-630955(+)
chr2:630915-631515(+)
chr2:631475-632075(+)
chr2:632053-632653(+)
chr2:632475-633075(+)
chr2:633516-634116(+)
chr2:634008-634608(+)
chr2:634493-635093(+)
chr2:634986-635586(+)
chr2:635761-636361(+)
chr2:636796-637396(+)
chr2:637220-637820(+)
chr2:637692-638292(+)
chr2:639880-640480(+)
chr2:640470-641070(+)
chr2:641161-641761(+)
chr2:641726-642326(+)
chr2:644124-644724(+)
chr2:644870-645470(+)
chr2:645830-646430(+)
chr2:646745-647345(+)
chr2:647734-648334(+)
chr2:648433-649033(+)
chr2:648903-649503(+)
chr2:649329-649929(+)
chr2:650090-650690(+)
chr2:650546-651146(+)
chr2:651110-651710(+)
chr2:651748-652348(+)
chr2:652830-653430(+)
chr2:653370-653970(+)
chr2:653830-654430(+)
chr2:654600-655200(+)
chr2:655599-656199(+)
chr2:656542-657142(+)
chr2:657640-658240(+)
chr2:660541-661141(+)
chr2:661045-661645(+)
chr2:662426-663026(+)
chr2:663183-663783(+)
chr2:664110-664710(+)
chr2:667236-667836(+)
chr2:668470-669070(+)
chr2:669176-669776(+)
chr2:669610-670210(+)
chr2:670455-671055(+)
chr2:670965-671565(+)
chr2:671703-672303(+)
chr2:672185-672785(+)
chr2:672933-673533(+)
chr2:673509-674109(+)
chr2:673933-674533(+)
chr2:674851-675451(+)
chr2:675407-676007(+)
chr2:675928-676528(+)
chr2:676639-677239(+)
chr2:677153-677753(+)
chr2:677847-678447(+)
chr2:678510-679110(+)
chr2:679855-680455(+)
chr2:680290-680890(+)
chr2:682150-682750(+)
chr2:685310-685910(+)
chr2:689182-689782(+)
chr2:689756-690356(+)
chr2:690313-690913(+)
chr2:690755-691355(+)
chr2:691235-691835(+)
chr2:691756-692356(+)
chr2:692724-693324(+)
chr2:693559-694159(+)
chr2:694071-694671(+)
chr2:694530-695130(+)
chr2:695002-695602(+)
chr2:695510-696110(+)
chr2:696382-696982(+)
chr2:697045-697645(+)
chr2:697476-698076(+)
chr2:702753-703353(+)
chr2:705881-706481(+)
chr2:706710-707310(+)
chr2:708658-709258(+)
chr2:709241-709841(+)
chr2:711430-712030(+)
chr2:714193-714793(+)
chr2:715003-715603(+)
chr2:715783-716383(+)
chr2:717230-717830(+)
chr2:719588-720188(+)
chr2:721635-722235(+)
chr2:723090-723690(+)
chr2:723662-724262(+)
chr2:724070-724670(+)
chr2:725348-725948(+)
chr2:726128-726728(+)
chr2:726916-727516(+)
chr2:727690-728290(+)
chr2:728710-729310(+)
chr2:729239-729839(+)
chr2:730861-731461(+)
chr2:731401-732001(+)
chr2:732056-732656(+)
chr2:732894-733494(+)
chr2:733392-733992(+)
chr2:734426-735026(+)
chr2:735045-735645(+)
chr2:735659-736259(+)
chr2:738490-739090(+)
chr2:739466-740066(+)
chr2:740810-741410(+)
chr2:741988-742588(+)
chr2:746630-747230(+)
chr2:747667-748267(+)
chr2:748804-749404(+)
chr2:751420-752020(+)
chr2:753650-754250(+)
chr2:757973-758573(+)
chr2:758950-759550(+)
chr2:760110-760710(+)
chr2:761278-761878(+)
chr2:761835-762435(+)
chr2:762519-763119(+)
chr2:762990-763590(+)
chr2:764010-764610(+)
chr2:766065-766665(+)
chr2:767318-767918(+)
chr2:767910-768510(+)
chr2:768403-769003(+)
chr2:769653-770253(+)
chr2:770720-771320(+)
chr2:771384-771984(+)
chr2:772254-772854(+)
chr2:772970-773570(+)
chr2:773772-774372(+)
chr2:774345-774945(+)
chr2:775815-776415(+)
chr2:776372-776972(+)
chr2:776828-777428(+)
chr2:777625-778225(+)
chr2:778217-778817(+)
chr2:778720-779320(+)
chr2:779929-780529(+)
chr2:786170-786770(+)
chr2:787714-788314(+)
chr2:792558-793158(+)
chr2:793258-793858(+)
chr2:794620-795220(+)
chr2:795042-795642(+)
chr2:795626-796226(+)
chr2:796071-796671(+)
chr2:796550-797150(+)
chr2:797458-798058(+)
chr2:799155-799755(+)
chr2:807262-807862(+)
chr2:809769-810369(+)
chr2:810365-810965(+)
chr2:811010-811610(+)
chr2:811770-812370(+)
chr2:812270-812870(+)
chr2:812694-813294(+)
chr2:813210-813810(+)
chr2:813794-814394(+)
chr2:816970-817570(+)
chr2:817430-818030(+)
chr2:820838-821438(+)
chr2:823828-824428(+)
chr2:826469-827069(+)
chr2:827509-828109(+)
chr2:828060-828660(+)
chr2:829044-829644(+)
chr2:830930-831530(+)
chr2:834410-835010(+)
chr2:835630-836230(+)
chr2:838213-838813(+)
chr2:838870-839470(+)
chr2:843188-843788(+)
chr2:843632-844232(+)
chr2:844098-844698(+)
chr2:845341-845941(+)
chr2:846034-846634(+)
chr2:847870-848470(+)
chr2:848966-849566(+)
chr2:850002-850602(+)
chr2:850742-851342(+)
chr2:852121-852721(+)
chr2:852670-853270(+)
chr2:854380-854980(+)
chr2:855262-855862(+)
chr2:856045-856645(+)
chr2:856472-857072(+)
chr2:856935-857535(+)
chr2:857486-858086(+)
chr2:858491-859091(+)
chr2:859245-859845(+)
chr2:859673-860273(+)
chr2:860243-860843(+)
chr2:861341-861941(+)
chr2:861841-862441(+)
chr2:862504-863104(+)
chr2:863527-864127(+)
chr2:865080-865680(+)
chr2:865514-866114(+)
chr2:866030-866630(+)
chr2:867651-868251(+)
chr2:868733-869333(+)
chr2:869748-870348(+)
chr2:870393-870993(+)
chr2:871194-871794(+)
chr2:871825-872425(+)
chr2:872435-873035(+)
chr2:873381-873981(+)
chr2:874170-874770(+)
chr2:875753-876353(+)
chr2:876796-877396(+)
chr2:878256-878856(+)
chr2:879655-880255(+)
chr2:880230-880830(+)
chr2:880966-881566(+)
chr2:882212-882812(+)
chr2:882730-883330(+)
chr2:883197-883797(+)
chr2:883702-884302(+)
chr2:884134-884734(+)
chr2:885853-886453(+)
chr2:886351-886951(+)
chr2:886810-887410(+)
chr2:888203-888803(+)
chr2:888944-889544(+)
chr2:893963-894563(+)
chr2:897890-898490(+)
chr2:898818-899418(+)
chr2:899836-900436(+)
chr2:900296-900896(+)
chr2:902854-903454(+)
chr2:904570-905170(+)
chr2:905010-905610(+)
chr2:905615-906215(+)
chr2:913890-914490(+)
chr2:914710-915310(+)
chr2:915892-916492(+)
chr2:916842-917442(+)
chr2:917675-918275(+)
chr2:918250-918850(+)
chr2:919625-920225(+)
chr2:920762-921362(+)
chr2:921270-921870(+)
chr2:921873-922473(+)
chr2:922810-923410(+)
chr2:924753-925353(+)
chr2:925498-926098(+)
chr2:926550-927150(+)
chr2:927423-928023(+)
chr2:927853-928453(+)
chr2:928288-928888(+)
chr2:929291-929891(+)
chr2:930690-931290(+)
chr2:933140-933740(+)
chr2:933935-934535(+)
chr2:934730-935330(+)
chr2:935180-935780(+)
chr2:935648-936248(+)
chr2:937588-938188(+)
chr2:938381-938981(+)
chr2:939422-940022(+)
chr2:941894-942494(+)
chr2:944979-945579(+)
chr2:945594-946194(+)
chr2:946176-946776(+)
chr2:946766-947366(+)
chr2:947209-947809(+)
chr2:947667-948267(+)
chr2:949010-949610(+)
chr2:949946-950546(+)
chr2:951556-952156(+)
chr2:953172-953772(+)
chr2:954215-954815(+)
chr2:955040-955640(+)
chr2:955687-956287(+)
chr2:956810-957410(+)
chr2:959423-960023(+)
chr2:960150-960750(+)
chr2:961200-961800(+)
chr2:966860-967460(+)
chr2:969584-970184(+)
chr2:970057-970657(+)
chr2:971430-972030(+)
chr2:971875-972475(+)
chr2:975051-975651(+)
chr2:977210-977810(+)
chr2:980120-980720(+)
chr2:980998-981598(+)
chr2:982010-982610(+)
chr2:982990-983590(+)
chr2:985472-986072(+)
chr2:986593-987193(+)
chr2:993269-993869(+)
chr2:997310-997910(+)
chr2:997940-998540(+)
chr2:999030-999630(+)
chr2:1000013-1000613(+)
chr2:1006012-1006612(+)
chr2:1006591-1007191(+)
chr2:1007560-1008160(+)
chr2:1010351-1010951(+)
chr2:1010790-1011390(+)
chr2:1012215-1012815(+)
chr2:1014352-1014952(+)
chr2:1014830-1015430(+)
chr2:1015780-1016380(+)
chr2:1017804-1018404(+)
chr2:1018950-1019550(+)
chr2:1020566-1021166(+)
chr2:1021090-1021690(+)
chr2:1021790-1022390(+)
chr2:1022390-1022990(+)
chr2:1024290-1024890(+)
chr2:1027667-1028267(+)
chr2:1028642-1029242(+)
chr2:1031690-1032290(+)
chr2:1032495-1033095(+)
chr2:1033813-1034413(+)
chr2:1035262-1035862(+)
chr2:1036498-1037098(+)
chr2:1036978-1037578(+)
chr2:1043070-1043670(+)
chr2:1045277-1045877(+)
chr2:1046656-1047256(+)
chr2:1047156-1047756(+)
chr2:1048377-1048977(+)
chr2:1049197-1049797(+)
chr2:1049925-1050525(+)
chr2:1050776-1051376(+)
chr2:1051474-1052074(+)
chr2:1051967-1052567(+)
chr2:1052389-1052989(+)
chr2:1054550-1055150(+)
chr2:1055940-1056540(+)
chr2:1056663-1057263(+)
chr2:1058817-1059417(+)
chr2:1063404-1064004(+)
chr2:1063830-1064430(+)
chr2:1064340-1064940(+)
chr2:1065455-1066055(+)
chr2:1066229-1066829(+)
chr2:1067830-1068430(+)
chr2:1069600-1070200(+)
chr2:1071004-1071604(+)
chr2:1071580-1072180(+)
chr2:1072630-1073230(+)
chr2:1073964-1074564(+)
chr2:1075323-1075923(+)
chr2:1076600-1077200(+)
chr2:1077323-1077923(+)
chr2:1077930-1078530(+)
chr2:1078355-1078955(+)
chr2:1079060-1079660(+)
chr2:1082630-1083230(+)
chr2:1083956-1084556(+)
chr2:1086763-1087363(+)
chr2:1087511-1088111(+)
chr2:1092663-1093263(+)
chr2:1093333-1093933(+)
chr2:1094590-1095190(+)
chr2:1095107-1095707(+)
chr2:1095810-1096410(+)
chr2:1096683-1097283(+)
chr2:1097578-1098178(+)
chr2:1098293-1098893(+)
chr2:1100055-1100655(+)
chr2:1101210-1101810(+)
chr2:1104760-1105360(+)
chr2:1106050-1106650(+)
chr2:1106543-1107143(+)
chr2:1107086-1107686(+)
chr2:1107820-1108420(+)
chr2:1110510-1111110(+)
chr2:1111823-1112423(+)
chr2:1113150-1113750(+)
chr2:1113600-1114200(+)
chr2:1116995-1117595(+)
chr2:1126616-1127216(+)
chr2:1128160-1128760(+)
chr2:1129514-1130114(+)
chr2:1131653-1132253(+)
chr2:1132423-1133023(+)
chr2:1133562-1134162(+)
chr2:1134241-1134841(+)
chr2:1135493-1136093(+)
chr2:1135968-1136568(+)
chr2:1136674-1137274(+)
chr2:1143472-1144072(+)
chr2:1144503-1145103(+)
chr2:1146516-1147116(+)
chr2:1149473-1150073(+)
chr2:1151010-1151610(+)
chr2:1151676-1152276(+)
chr2:1152135-1152735(+)
chr2:1153160-1153760(+)
chr2:1156200-1156800(+)
chr2:1157819-1158419(+)
chr2:1158501-1159101(+)
chr2:1159833-1160433(+)
chr2:1160510-1161110(+)
chr2:1161770-1162370(+)
chr2:1162656-1163256(+)
chr2:1163535-1164135(+)
chr2:1164468-1165068(+)
chr2:1164895-1165495(+)
chr2:1165936-1166536(+)
chr2:1167171-1167771(+)
chr2:1167653-1168253(+)
chr2:1169114-1169714(+)
chr2:1170855-1171455(+)
chr2:1171317-1171917(+)
chr2:1178891-1179491(+)
chr2:1181190-1181790(+)
chr2:1182800-1183400(+)
chr2:1183241-1183841(+)
chr2:1183655-1184255(+)
chr2:1187740-1188340(+)
chr2:1189290-1189890(+)
chr2:1191620-1192220(+)
chr2:1196730-1197330(+)
chr2:1201090-1201690(+)
chr2:1204795-1205395(+)
chr2:1205414-1206014(+)
chr2:1205934-1206534(+)
chr2:1209530-1210130(+)
chr2:1213570-1214170(+)
chr2:1214050-1214650(+)
chr2:1214580-1215180(+)
chr2:1215640-1216240(+)
chr2:1216090-1216690(+)
chr2:1216925-1217525(+)
chr2:1217810-1218410(+)
chr2:1218308-1218908(+)
chr2:1227416-1228016(+)
chr2:1228549-1229149(+)
chr2:1228979-1229579(+)
chr2:1230527-1231127(+)
chr2:1230969-1231569(+)
chr2:1231694-1232294(+)
chr2:1233212-1233812(+)
chr2:1234144-1234744(+)
chr2:1235226-1235826(+)
chr2:1236355-1236955(+)
chr2:1237013-1237613(+)
chr2:1237460-1238060(+)
chr2:1238407-1239007(+)
chr2:1238872-1239472(+)
chr2:1239532-1240132(+)
chr2:1240223-1240823(+)
chr2:1240850-1241450(+)
chr2:1241350-1241950(+)
chr2:1242421-1243021(+)
chr2:1243135-1243735(+)
chr2:1243673-1244273(+)
chr2:1244665-1245265(+)
chr2:1246425-1247025(+)
chr2:1247505-1248105(+)
chr2:1248333-1248933(+)
chr2:1249898-1250498(+)
chr2:1250936-1251536(+)
chr2:1251859-1252459(+)
chr2:1253772-1254372(+)
chr2:1254630-1255230(+)
chr2:1257250-1257850(+)
chr2:1258660-1259260(+)
chr2:1259111-1259711(+)
chr2:1260280-1260880(+)
chr2:1260876-1261476(+)
chr2:1262250-1262850(+)
chr2:1262660-1263260(+)
chr2:1266755-1267355(+)
chr2:1267230-1267830(+)
chr2:1270027-1270627(+)
chr2:1271737-1272337(+)
chr2:1275348-1275948(+)
chr2:1276166-1276766(+)
chr2:1282540-1283140(+)
chr2:1285437-1286037(+)
chr2:1286200-1286800(+)
chr2:1286659-1287259(+)
chr2:1287060-1287660(+)
chr2:1287576-1288176(+)
chr2:1290667-1291267(+)
chr2:1292910-1293510(+)
chr2:1294590-1295190(+)
chr2:1298678-1299278(+)
chr2:1299430-1300030(+)
chr2:1301032-1301632(+)
chr2:1302650-1303250(+)
chr2:1303460-1304060(+)
chr2:1304514-1305114(+)
chr2:1306290-1306890(+)
chr2:1307330-1307930(+)
chr2:1307778-1308378(+)
chr2:1309180-1309780(+)
chr2:1309985-1310585(+)
chr2:1311346-1311946(+)
chr2:1312250-1312850(+)
chr2:1313110-1313710(+)
chr2:1315870-1316470(+)
chr2:1317970-1318570(+)
chr2:1318763-1319363(+)
chr2:1320206-1320806(+)
chr2:1322175-1322775(+)
chr2:1322670-1323270(+)
chr2:1323290-1323890(+)
chr2:1325110-1325710(+)
chr2:1326730-1327330(+)
chr2:1327410-1328010(+)
chr2:1328373-1328973(+)
chr2:1328935-1329535(+)
chr2:1335370-1335970(+)
chr2:1336550-1337150(+)
chr2:1341570-1342170(+)
chr2:1343218-1343818(+)
chr2:1343870-1344470(+)
chr2:1345041-1345641(+)
chr2:1345590-1346190(+)
chr2:1352470-1353070(+)
chr2:1353070-1353670(+)
chr2:1353790-1354390(+)
chr2:1354555-1355155(+)
chr2:1355092-1355692(+)
chr2:1356965-1357565(+)
chr2:1362255-1362855(+)
chr2:1363789-1364389(+)
chr2:1364200-1364800(+)
chr2:1367270-1367870(+)
chr2:1369262-1369862(+)
chr2:1370266-1370866(+)
chr2:1370852-1371452(+)
chr2:1372877-1373477(+)
chr2:1373570-1374170(+)
chr2:1374167-1374767(+)
chr2:1374767-1375367(+)
chr2:1375475-1376075(+)
chr2:1376027-1376627(+)
chr2:1376790-1377390(+)
chr2:1377358-1377958(+)
chr2:1377924-1378524(+)
chr2:1378808-1379408(+)
chr2:1379394-1379994(+)
chr2:1380050-1380650(+)
chr2:1381122-1381722(+)
chr2:1381975-1382575(+)
chr2:1382377-1382977(+)
chr2:1382870-1383470(+)
chr2:1385330-1385930(+)
chr2:1386850-1387450(+)
chr2:1389670-1390270(+)
chr2:1392031-1392631(+)
chr2:1392790-1393390(+)
chr2:1393190-1393790(+)
chr2:1393630-1394230(+)
chr2:1397030-1397630(+)
chr2:1398090-1398690(+)
chr2:1398523-1399123(+)
chr2:1399568-1400168(+)
chr2:1400585-1401185(+)
chr2:1400998-1401598(+)
chr2:1401714-1402314(+)
chr2:1402254-1402854(+)
chr2:1403131-1403731(+)
chr2:1404126-1404726(+)
chr2:1404712-1405312(+)
chr2:1405915-1406515(+)
chr2:1407690-1408290(+)
chr2:1408930-1409530(+)
chr2:1409628-1410228(+)
chr2:1410069-1410669(+)
chr2:1410704-1411304(+)
chr2:1411806-1412406(+)
chr2:1412377-1412977(+)
chr2:1413150-1413750(+)
chr2:1414063-1414663(+)
chr2:1415023-1415623(+)
chr2:1415590-1416190(+)
chr2:1416135-1416735(+)
chr2:1416898-1417498(+)
chr2:1417817-1418417(+)
chr2:1418674-1419274(+)
chr2:1419196-1419796(+)
chr2:1420230-1420830(+)
chr2:1421573-1422173(+)
chr2:1422171-1422771(+)
chr2:1422849-1423449(+)
chr2:1423475-1424075(+)
chr2:1424230-1424830(+)
chr2:1424829-1425429(+)
chr2:1425392-1425992(+)
chr2:1425903-1426503(+)
chr2:1426625-1427225(+)
chr2:1427694-1428294(+)
chr2:1428830-1429430(+)
chr2:1430890-1431490(+)
chr2:1431980-1432580(+)
chr2:1432690-1433290(+)
chr2:1433150-1433750(+)
chr2:1433607-1434207(+)
chr2:1434100-1434700(+)
chr2:1434730-1435330(+)
chr2:1435530-1436130(+)
chr2:1436251-1436851(+)
chr2:1437110-1437710(+)
chr2:1437530-1438130(+)
chr2:1438110-1438710(+)
chr2:1438730-1439330(+)
chr2:1440560-1441160(+)
chr2:1441493-1442093(+)
chr2:1441957-1442557(+)
chr2:1442650-1443250(+)
chr2:1443328-1443928(+)
chr2:1444364-1444964(+)
chr2:1445810-1446410(+)
chr2:1446858-1447458(+)
chr2:1449460-1450060(+)
chr2:1449944-1450544(+)
chr2:1450670-1451270(+)
chr2:1451813-1452413(+)
chr2:1452370-1452970(+)
chr2:1453430-1454030(+)
chr2:1454118-1454718(+)
chr2:1454653-1455253(+)
chr2:1455082-1455682(+)
chr2:1455830-1456430(+)
chr2:1457170-1457770(+)
chr2:1458030-1458630(+)
chr2:1458752-1459352(+)
chr2:1459172-1459772(+)
chr2:1463435-1464035(+)
chr2:1464230-1464830(+)
chr2:1465709-1466309(+)
chr2:1466210-1466810(+)
chr2:1466776-1467376(+)
chr2:1472921-1473521(+)
chr2:1475300-1475900(+)
chr2:1476060-1476660(+)
chr2:1476740-1477340(+)
chr2:1478234-1478834(+)
chr2:1478807-1479407(+)
chr2:1479422-1480022(+)
chr2:1479890-1480490(+)
chr2:1480726-1481326(+)
chr2:1481315-1481915(+)
chr2:1482023-1482623(+)
chr2:1482537-1483137(+)
chr2:1483000-1483600(+)
chr2:1483434-1484034(+)
chr2:1484202-1484802(+)
chr2:1484990-1485590(+)
chr2:1485750-1486350(+)
chr2:1486591-1487191(+)
chr2:1487130-1487730(+)
chr2:1488050-1488650(+)
chr2:1488510-1489110(+)
chr2:1488970-1489570(+)
chr2:1489790-1490390(+)
chr2:1490429-1491029(+)
chr2:1490850-1491450(+)
chr2:1491776-1492376(+)
chr2:1492778-1493378(+)
chr2:1493310-1493910(+)
chr2:1494194-1494794(+)
chr2:1494730-1495330(+)
chr2:1495435-1496035(+)
chr2:1496348-1496948(+)
chr2:1496989-1497589(+)
chr2:1497445-1498045(+)
chr2:1497847-1498447(+)
chr2:1498410-1499010(+)
chr2:1499275-1499875(+)
chr2:1499739-1500339(+)
chr2:1500801-1501401(+)
chr2:1501846-1502446(+)
chr2:1502529-1503129(+)
chr2:1503062-1503662(+)
chr2:1503530-1504130(+)
chr2:1504010-1504610(+)
chr2:1505376-1505976(+)
chr2:1506472-1507072(+)
chr2:1507228-1507828(+)
chr2:1507998-1508598(+)
chr2:1508747-1509347(+)
chr2:1512924-1513524(+)
chr2:1513402-1514002(+)
chr2:1513847-1514447(+)
chr2:1514642-1515242(+)
chr2:1515168-1515768(+)
chr2:1516089-1516689(+)
chr2:1516909-1517509(+)
chr2:1517623-1518223(+)
chr2:1518146-1518746(+)
chr2:1518643-1519243(+)
chr2:1519210-1519810(+)
chr2:1519643-1520243(+)
chr2:1520197-1520797(+)
chr2:1520675-1521275(+)
chr2:1521986-1522586(+)
chr2:1522546-1523146(+)
chr2:1523930-1524530(+)
chr2:1525175-1525775(+)
chr2:1525669-1526269(+)
chr2:1527291-1527891(+)
chr2:1527934-1528534(+)
chr2:1528539-1529139(+)
chr2:1531146-1531746(+)
chr2:1531865-1532465(+)
chr2:1533115-1533715(+)
chr2:1534197-1534797(+)
chr2:1534943-1535543(+)
chr2:1536426-1537026(+)
chr2:1538031-1538631(+)
chr2:1541076-1541676(+)
chr2:1542332-1542932(+)
chr2:1543264-1543864(+)
chr2:1543845-1544445(+)
chr2:1544286-1544886(+)
chr2:1544722-1545322(+)
chr2:1545600-1546200(+)
chr2:1546506-1547106(+)
chr2:1547491-1548091(+)
chr2:1548254-1548854(+)
chr2:1548675-1549275(+)
chr2:1549217-1549817(+)
chr2:1549675-1550275(+)
chr2:1550548-1551148(+)
chr2:1551323-1551923(+)
chr2:1551822-1552422(+)
chr2:1552671-1553271(+)
chr2:1553113-1553713(+)
chr2:1553711-1554311(+)
chr2:1554361-1554961(+)
chr2:1556523-1557123(+)
chr2:1557537-1558137(+)
chr2:1559733-1560333(+)
chr2:1560446-1561046(+)
chr2:1561085-1561685(+)
chr2:1562318-1562918(+)
chr2:1562792-1563392(+)
chr2:1563703-1564303(+)
chr2:1564979-1565579(+)
chr2:1565695-1566295(+)
chr2:1566807-1567407(+)
chr2:1567393-1567993(+)
chr2:1568107-1568707(+)
chr2:1569083-1569683(+)
chr2:1570255-1570855(+)
chr2:1571216-1571816(+)
chr2:1572088-1572688(+)
chr2:1572718-1573318(+)
chr2:1573670-1574270(+)
chr2:1575224-1575824(+)
chr2:1576257-1576857(+)
chr2:1577770-1578370(+)
chr2:1578850-1579450(+)
chr2:1581876-1582476(+)
chr2:1582332-1582932(+)
chr2:1583275-1583875(+)
chr2:1583698-1584298(+)
chr2:1585170-1585770(+)
chr2:1585758-1586358(+)
chr2:1586350-1586950(+)
chr2:1586992-1587592(+)
chr2:1587576-1588176(+)
chr2:1588731-1589331(+)
chr2:1590536-1591136(+)
chr2:1591174-1591774(+)
chr2:1591682-1592282(+)
chr2:1592161-1592761(+)
chr2:1592705-1593305(+)
chr2:1594185-1594785(+)
chr2:1594605-1595205(+)
chr2:1595111-1595711(+)
chr2:1595646-1596246(+)
chr2:1596759-1597359(+)
chr2:1597446-1598046(+)
chr2:1598060-1598660(+)
chr2:1598574-1599174(+)
chr2:1599155-1599755(+)
chr2:1599675-1600275(+)
chr2:1601939-1602539(+)
chr2:1602869-1603469(+)
chr2:1603333-1603933(+)
chr2:1603795-1604395(+)
chr2:1604336-1604936(+)
chr2:1605251-1605851(+)
chr2:1605819-1606419(+)
chr2:1606519-1607119(+)
chr2:1607875-1608475(+)
chr2:1608384-1608984(+)
chr2:1608793-1609393(+)
chr2:1609316-1609916(+)
chr2:1610270-1610870(+)
chr2:1611669-1612269(+)
chr2:1612690-1613290(+)
chr2:1613429-1614029(+)
chr2:1614862-1615462(+)
chr2:1615575-1616175(+)
chr2:1616396-1616996(+)
chr2:1617439-1618039(+)
chr2:1618267-1618867(+)
chr2:1621355-1621955(+)
chr2:1622160-1622760(+)
chr2:1622700-1623300(+)
chr2:1623230-1623830(+)
chr2:1624830-1625430(+)
chr2:1625582-1626182(+)
chr2:1627647-1628247(+)
chr2:1628610-1629210(+)
chr2:1629088-1629688(+)
chr2:1630017-1630617(+)
chr2:1630670-1631270(+)
chr2:1631230-1631830(+)
chr2:1631667-1632267(+)
chr2:1632560-1633160(+)
chr2:1635037-1635637(+)
chr2:1635546-1636146(+)
chr2:1636170-1636770(+)
chr2:1636946-1637546(+)
chr2:1637633-1638233(+)
chr2:1638377-1638977(+)
chr2:1639550-1640150(+)
chr2:1640390-1640990(+)
chr2:1640965-1641565(+)
chr2:1641907-1642507(+)
chr2:1642627-1643227(+)
chr2:1643319-1643919(+)
chr2:1644341-1644941(+)
chr2:1645171-1645771(+)
chr2:1646146-1646746(+)
chr2:1646806-1647406(+)
chr2:1648063-1648663(+)
chr2:1649596-1650196(+)
chr2:1651202-1651802(+)
chr2:1652000-1652600(+)
chr2:1652660-1653260(+)
chr2:1653070-1653670(+)
chr2:1653756-1654356(+)
chr2:1654683-1655283(+)
chr2:1655141-1655741(+)
chr2:1655750-1656350(+)
chr2:1656248-1656848(+)
chr2:1656857-1657457(+)
chr2:1657623-1658223(+)
chr2:1658038-1658638(+)
chr2:1659006-1659606(+)
chr2:1659582-1660182(+)
chr2:1659995-1660595(+)
chr2:1660583-1661183(+)
chr2:1661076-1661676(+)
chr2:1661620-1662220(+)
chr2:1662102-1662702(+)
chr2:1662550-1663150(+)
chr2:1662955-1663555(+)
chr2:1665970-1666570(+)
chr2:1666915-1667515(+)
chr2:1667479-1668079(+)
chr2:1668388-1668988(+)
chr2:1669499-1670099(+)
chr2:1670110-1670710(+)
chr2:1672810-1673410(+)
chr2:1674515-1675115(+)
chr2:1675704-1676304(+)
chr2:1676200-1676800(+)
chr2:1676961-1677561(+)
chr2:1677990-1678590(+)
chr2:1678588-1679188(+)
chr2:1679302-1679902(+)
chr2:1679792-1680392(+)
chr2:1680228-1680828(+)
chr2:1681084-1681684(+)
chr2:1681504-1682104(+)
chr2:1682265-1682865(+)
chr2:1683095-1683695(+)
chr2:1683714-1684314(+)
chr2:1684325-1684925(+)
chr2:1685144-1685744(+)
chr2:1685614-1686214(+)
chr2:1686984-1687584(+)
chr2:1689023-1689623(+)
chr2:1689498-1690098(+)
chr2:1690340-1690940(+)
chr2:1690942-1691542(+)
chr2:1691830-1692430(+)
chr2:1693941-1694541(+)
chr2:1695035-1695635(+)
chr2:1696054-1696654(+)
chr2:1697391-1697991(+)
chr2:1698018-1698618(+)
chr2:1698560-1699160(+)
chr2:1700130-1700730(+)
chr2:1702162-1702762(+)
chr2:1702675-1703275(+)
chr2:1704040-1704640(+)
chr2:1704634-1705234(+)
chr2:1705127-1705727(+)
chr2:1705541-1706141(+)
chr2:1706109-1706709(+)
chr2:1708615-1709215(+)
chr2:1710015-1710615(+)
chr2:1710852-1711452(+)
chr2:1711464-1712064(+)
chr2:1712299-1712899(+)
chr2:1712821-1713421(+)
chr2:1714066-1714666(+)
chr2:1714672-1715272(+)
chr2:1715288-1715888(+)
chr2:1716091-1716691(+)
chr2:1716738-1717338(+)
chr2:1717205-1717805(+)
chr2:1718176-1718776(+)
chr2:1718889-1719489(+)
chr2:1719391-1719991(+)
chr2:1720796-1721396(+)
chr2:1721290-1721890(+)
chr2:1722218-1722818(+)
chr2:1722701-1723301(+)
chr2:1723222-1723822(+)
chr2:1723923-1724523(+)
chr2:1724352-1724952(+)
chr2:1724882-1725482(+)
chr2:1725452-1726052(+)
chr2:1726368-1726968(+)
chr2:1726810-1727410(+)
chr2:1727312-1727912(+)
chr2:1728042-1728642(+)
chr2:1730676-1731276(+)
chr2:1731173-1731773(+)
chr2:1731710-1732310(+)
chr2:1732483-1733083(+)
chr2:1732990-1733590(+)
chr2:1733908-1734508(+)
chr2:1734469-1735069(+)
chr2:1735040-1735640(+)
chr2:1735584-1736184(+)
chr2:1736080-1736680(+)
chr2:1736950-1737550(+)
chr2:1739190-1739790(+)
chr2:1739651-1740251(+)
chr2:1740769-1741369(+)
chr2:1741960-1742560(+)
chr2:1742520-1743120(+)
chr2:1743183-1743783(+)
chr2:1743830-1744430(+)
chr2:1744411-1745011(+)
chr2:1744970-1745570(+)
chr2:1745843-1746443(+)
chr2:1746577-1747177(+)
chr2:1747290-1747890(+)
chr2:1748181-1748781(+)
chr2:1748966-1749566(+)
chr2:1749590-1750190(+)
chr2:1750570-1751170(+)
chr2:1751230-1751830(+)
chr2:1752249-1752849(+)
chr2:1753489-1754089(+)
chr2:1754465-1755065(+)
chr2:1755577-1756177(+)
chr2:1756509-1757109(+)
chr2:1757631-1758231(+)
chr2:1758110-1758710(+)
chr2:1759441-1760041(+)
chr2:1759962-1760562(+)
chr2:1761111-1761711(+)
chr2:1761850-1762450(+)
chr2:1762356-1762956(+)
chr2:1762982-1763582(+)
chr2:1770096-1770696(+)
chr2:1770978-1771578(+)
chr2:1773398-1773998(+)
chr2:1774363-1774963(+)
chr2:1775036-1775636(+)
chr2:1775790-1776390(+)
chr2:1776492-1777092(+)
chr2:1777635-1778235(+)
chr2:1779170-1779770(+)
chr2:1781450-1782050(+)
chr2:1781872-1782472(+)
chr2:1783290-1783890(+)
chr2:1784470-1785070(+)
chr2:1785007-1785607(+)
chr2:1787741-1788341(+)
chr2:1788620-1789220(+)
chr2:1790490-1791090(+)
chr2:1791422-1792022(+)
chr2:1792012-1792612(+)
chr2:1793256-1793856(+)
chr2:1794141-1794741(+)
chr2:1794692-1795292(+)
chr2:1795356-1795956(+)
chr2:1795781-1796381(+)
chr2:1796492-1797092(+)
chr2:1797426-1798026(+)
chr2:1798392-1798992(+)
chr2:1798852-1799452(+)
chr2:1799538-1800138(+)
chr2:1800213-1800813(+)
chr2:1801977-1802577(+)
chr2:1804157-1804757(+)
chr2:1805755-1806355(+)
chr2:1806169-1806769(+)
chr2:1807180-1807780(+)
chr2:1808076-1808676(+)
chr2:1808550-1809150(+)
chr2:1810165-1810765(+)
chr2:1811415-1812015(+)
chr2:1812677-1813277(+)
chr2:1813340-1813940(+)
chr2:1814983-1815583(+)
chr2:1816664-1817264(+)
chr2:1817823-1818423(+)
chr2:1818290-1818890(+)
chr2:1818946-1819546(+)
chr2:1820085-1820685(+)
chr2:1821097-1821697(+)
chr2:1822066-1822666(+)
chr2:1822512-1823112(+)
chr2:1823305-1823905(+)
chr2:1825247-1825847(+)
chr2:1826023-1826623(+)
chr2:1826480-1827080(+)
chr2:1826911-1827511(+)
chr2:1827461-1828061(+)
chr2:1828061-1828661(+)
chr2:1828620-1829220(+)
chr2:1829509-1830109(+)
chr2:1830041-1830641(+)
chr2:1830514-1831114(+)
chr2:1831374-1831974(+)
chr2:1832090-1832690(+)
chr2:1833883-1834483(+)
chr2:1834941-1835541(+)
chr2:1836913-1837513(+)
chr2:1839372-1839972(+)
chr2:1840668-1841268(+)
chr2:1841117-1841717(+)
chr2:1842901-1843501(+)
chr2:1845133-1845733(+)
chr2:1845911-1846511(+)
chr2:1846394-1846994(+)
chr2:1847171-1847771(+)
chr2:1847649-1848249(+)
chr2:1849077-1849677(+)
chr2:1849889-1850489(+)
chr2:1851922-1852522(+)
chr2:1853083-1853683(+)
chr2:1853537-1854137(+)
chr2:1858461-1859061(+)
chr2:1858906-1859506(+)
chr2:1859710-1860310(+)
chr2:1860137-1860737(+)
chr2:1860598-1861198(+)
chr2:1862474-1863074(+)
chr2:1863293-1863893(+)
chr2:1864131-1864731(+)
chr2:1864676-1865276(+)
chr2:1865347-1865947(+)
chr2:1866308-1866908(+)
chr2:1867507-1868107(+)
chr2:1868290-1868890(+)
chr2:1868740-1869340(+)
chr2:1869449-1870049(+)
chr2:1870072-1870672(+)
chr2:1870697-1871297(+)
chr2:1871310-1871910(+)
chr2:1872338-1872938(+)
chr2:1873013-1873613(+)
chr2:1873688-1874288(+)
chr2:1874110-1874710(+)
chr2:1874831-1875431(+)
chr2:1875235-1875835(+)
chr2:1876467-1877067(+)
chr2:1877010-1877610(+)
chr2:1878196-1878796(+)
chr2:1879955-1880555(+)
chr2:1881210-1881810(+)
chr2:1884644-1885244(+)
chr2:1885110-1885710(+)
chr2:1885971-1886571(+)
chr2:1888628-1889228(+)
chr2:1890073-1890673(+)
chr2:1891073-1891673(+)
chr2:1891618-1892218(+)
chr2:1894210-1894810(+)
chr2:1894917-1895517(+)
chr2:1895666-1896266(+)
chr2:1896379-1896979(+)
chr2:1897056-1897656(+)
chr2:1897514-1898114(+)
chr2:1900806-1901406(+)
chr2:1901330-1901930(+)
chr2:1902250-1902850(+)
chr2:1902834-1903434(+)
chr2:1903330-1903930(+)
chr2:1904407-1905007(+)
chr2:1906843-1907443(+)
chr2:1907723-1908323(+)
chr2:1910984-1911584(+)
chr2:1911586-1912186(+)
chr2:1912670-1913270(+)
chr2:1913831-1914431(+)
chr2:1914267-1914867(+)
chr2:1914903-1915503(+)
chr2:1915530-1916130(+)
chr2:1915980-1916580(+)
chr2:1916674-1917274(+)
chr2:1918482-1919082(+)
chr2:1918886-1919486(+)
chr2:1919473-1920073(+)
chr2:1921415-1922015(+)
chr2:1922186-1922786(+)
chr2:1922790-1923390(+)
chr2:1923570-1924170(+)
chr2:1924430-1925030(+)
chr2:1926733-1927333(+)
chr2:1927187-1927787(+)
chr2:1929692-1930292(+)
chr2:1930824-1931424(+)
chr2:1931734-1932334(+)
chr2:1932622-1933222(+)
chr2:1933825-1934425(+)
chr2:1934834-1935434(+)
chr2:1935723-1936323(+)
chr2:1936290-1936890(+)
chr2:1936730-1937330(+)
chr2:1937210-1937810(+)
chr2:1938186-1938786(+)
chr2:1938755-1939355(+)
chr2:1939180-1939780(+)
chr2:1940115-1940715(+)
chr2:1940650-1941250(+)
chr2:1942580-1943180(+)
chr2:1943683-1944283(+)
chr2:1944327-1944927(+)
chr2:1944830-1945430(+)
chr2:1945830-1946430(+)
chr2:1947115-1947715(+)
chr2:1948510-1949110(+)
chr2:1948930-1949530(+)
chr2:1949609-1950209(+)
chr2:1950468-1951068(+)
chr2:1951050-1951650(+)
chr2:1952050-1952650(+)
chr2:1952750-1953350(+)
chr2:1953210-1953810(+)
chr2:1953990-1954590(+)
chr2:1955039-1955639(+)
chr2:1955575-1956175(+)
chr2:1955990-1956590(+)
chr2:1957766-1958366(+)
chr2:1959070-1959670(+)
chr2:1961878-1962478(+)
chr2:1962626-1963226(+)
chr2:1967462-1968062(+)
chr2:1968320-1968920(+)
chr2:1968753-1969353(+)
chr2:1969513-1970113(+)
chr2:1971194-1971794(+)
chr2:1971633-1972233(+)
chr2:1972190-1972790(+)
chr2:1972736-1973336(+)
chr2:1973204-1973804(+)
chr2:1974090-1974690(+)
chr2:1976065-1976665(+)
chr2:1976621-1977221(+)
chr2:1977160-1977760(+)
chr2:1978111-1978711(+)
chr2:1978720-1979320(+)
chr2:1979645-1980245(+)
chr2:1980599-1981199(+)
chr2:1981355-1981955(+)
chr2:1982663-1983263(+)
chr2:1983337-1983937(+)
chr2:1984194-1984794(+)
chr2:1985150-1985750(+)
chr2:1989290-1989890(+)
chr2:1989836-1990436(+)
chr2:1990286-1990886(+)
chr2:1991048-1991648(+)
chr2:1991684-1992284(+)
chr2:1992230-1992830(+)
chr2:1992929-1993529(+)
chr2:1994310-1994910(+)
chr2:1995950-1996550(+)
chr2:1996515-1997115(+)
chr2:1997344-1997944(+)
chr2:1997823-1998423(+)
chr2:1998704-1999304(+)
chr2:1999567-2000167(+)
chr2:2000498-2001098(+)
chr2:2001046-2001646(+)
chr2:2004287-2004887(+)
chr2:2009584-2010184(+)
chr2:2010650-2011250(+)
chr2:2011294-2011894(+)
chr2:2011768-2012368(+)
chr2:2013235-2013835(+)
chr2:2013910-2014510(+)
chr2:2015430-2016030(+)
chr2:2016158-2016758(+)
chr2:2017985-2018585(+)
chr2:2018590-2019190(+)
chr2:2019183-2019783(+)
chr2:2019812-2020412(+)
chr2:2020512-2021112(+)
chr2:2022759-2023359(+)
chr2:2024659-2025259(+)
chr2:2025690-2026290(+)
chr2:2026634-2027234(+)
chr2:2028759-2029359(+)
chr2:2029263-2029863(+)
chr2:2030114-2030714(+)
chr2:2030525-2031125(+)
chr2:2031036-2031636(+)
chr2:2034015-2034615(+)
chr2:2034777-2035377(+)
chr2:2043453-2044053(+)
chr2:2045046-2045646(+)
chr2:2046348-2046948(+)
chr2:2048370-2048970(+)
chr2:2048830-2049430(+)
chr2:2050140-2050740(+)
chr2:2053380-2053980(+)
chr2:2054071-2054671(+)
chr2:2059515-2060115(+)
chr2:2060293-2060893(+)
chr2:2060822-2061422(+)
chr2:2062930-2063530(+)
chr2:2064972-2065572(+)
chr2:2067690-2068290(+)
chr2:2068135-2068735(+)
chr2:2070280-2070880(+)
chr2:2071210-2071810(+)
chr2:2071630-2072230(+)
chr2:2075330-2075930(+)
chr2:2079636-2080236(+)
chr2:2080510-2081110(+)
chr2:2084910-2085510(+)
chr2:2086510-2087110(+)
chr2:2087005-2087605(+)
chr2:2087520-2088120(+)
chr2:2089230-2089830(+)
chr2:2090160-2090760(+)
chr2:2092010-2092610(+)
chr2:2093370-2093970(+)
chr2:2096690-2097290(+)
chr2:2099043-2099643(+)
chr2:2099450-2100050(+)
chr2:2102362-2102962(+)
chr2:2104635-2105235(+)
chr2:2105585-2106185(+)
chr2:2106536-2107136(+)
chr2:2106960-2107560(+)
chr2:2107440-2108040(+)
chr2:2108136-2108736(+)
chr2:2110796-2111396(+)
chr2:2111330-2111930(+)
chr2:2111770-2112370(+)
chr2:2112431-2113031(+)
chr2:2112865-2113465(+)
chr2:2113996-2114596(+)
chr2:2116208-2116808(+)
chr2:2116869-2117469(+)
chr2:2117770-2118370(+)
chr2:2118424-2119024(+)
chr2:2119830-2120430(+)
chr2:2120376-2120976(+)
chr2:2123336-2123936(+)
chr2:2123950-2124550(+)
chr2:2124476-2125076(+)
chr2:2124890-2125490(+)
chr2:2126150-2126750(+)
chr2:2126778-2127378(+)
chr2:2127426-2128026(+)
chr2:2131125-2131725(+)
chr2:2134700-2135300(+)
chr2:2135120-2135720(+)
chr2:2137723-2138323(+)
chr2:2139890-2140490(+)
chr2:2146033-2146633(+)
chr2:2146930-2147530(+)
chr2:2150622-2151222(+)
chr2:2151139-2151739(+)
chr2:2151884-2152484(+)
chr2:2154872-2155472(+)
chr2:2156138-2156738(+)
chr2:2161072-2161672(+)
chr2:2161972-2162572(+)
chr2:2162977-2163577(+)
chr2:2165740-2166340(+)
chr2:2167927-2168527(+)
chr2:2170494-2171094(+)
chr2:2175278-2175878(+)
chr2:2176056-2176656(+)
chr2:2177302-2177902(+)
chr2:2178585-2179185(+)
chr2:2179407-2180007(+)
chr2:2183570-2184170(+)
chr2:2184270-2184870(+)
chr2:2185170-2185770(+)
chr2:2185660-2186260(+)
chr2:2186372-2186972(+)
chr2:2186863-2187463(+)
chr2:2188177-2188777(+)
chr2:2189284-2189884(+)
chr2:2189790-2190390(+)
chr2:2190813-2191413(+)
chr2:2191530-2192130(+)
chr2:2192034-2192634(+)
chr2:2192593-2193193(+)
chr2:2193311-2193911(+)
chr2:2194020-2194620(+)
chr2:2194840-2195440(+)
chr2:2195737-2196337(+)
chr2:2196191-2196791(+)
chr2:2196890-2197490(+)
chr2:2210910-2211510(+)
chr2:2213530-2214130(+)
chr2:2216015-2216615(+)
chr2:2223950-2224550(+)
chr2:2226607-2227207(+)
chr2:2227780-2228380(+)
chr2:2229490-2230090(+)
chr2:2230020-2230620(+)
chr2:2230770-2231370(+)
chr2:2232075-2232675(+)
chr2:2233584-2234184(+)
chr2:2234117-2234717(+)
chr2:2235824-2236424(+)
chr2:2237019-2237619(+)
chr2:2238034-2238634(+)
chr2:2238489-2239089(+)
chr2:2239010-2239610(+)
chr2:2241190-2241790(+)
chr2:2242269-2242869(+)
chr2:2247317-2247917(+)
chr2:2248158-2248758(+)
chr2:2252438-2253038(+)
chr2:2255890-2256490(+)
chr2:2263395-2263995(+)
chr2:2264405-2265005(+)
chr2:2266900-2267500(+)
chr2:2268170-2268770(+)
chr2:2269540-2270140(+)
chr2:2273078-2273678(+)
chr2:2273815-2274415(+)
chr2:2274576-2275176(+)
chr2:2275133-2275733(+)
chr2:2275690-2276290(+)
chr2:2277135-2277735(+)
chr2:2278430-2279030(+)
chr2:2280910-2281510(+)
chr2:2284650-2285250(+)
chr2:2285890-2286490(+)
chr2:2286990-2287590(+)
chr2:2290221-2290821(+)
chr2:2292580-2293180(+)
chr2:2293258-2293858(+)
chr2:2294015-2294615(+)
chr2:2295117-2295717(+)
chr2:2295539-2296139(+)
chr2:2296542-2297142(+)
chr2:2297851-2298451(+)
chr2:2298735-2299335(+)
chr2:2299178-2299778(+)
chr2:2299670-2300270(+)
chr2:2300206-2300806(+)
chr2:2301854-2302454(+)
chr2:2303000-2303600(+)
chr2:2306111-2306711(+)
chr2:2310574-2311174(+)
chr2:2314350-2314950(+)
chr2:2321390-2321990(+)
chr2:2321930-2322530(+)
chr2:2322650-2323250(+)
chr2:2323650-2324250(+)
chr2:2324563-2325163(+)
chr2:2325175-2325775(+)
chr2:2325740-2326340(+)
chr2:2327070-2327670(+)
chr2:2327693-2328293(+)
chr2:2328325-2328925(+)
chr2:2329130-2329730(+)
chr2:2329834-2330434(+)
chr2:2330270-2330870(+)
chr2:2331046-2331646(+)
chr2:2331555-2332155(+)
chr2:2331990-2332590(+)
chr2:2332523-2333123(+)
chr2:2333210-2333810(+)
chr2:2334342-2334942(+)
chr2:2334932-2335532(+)
chr2:2335540-2336140(+)
chr2:2336061-2336661(+)
chr2:2336759-2337359(+)
chr2:2337650-2338250(+)
chr2:2346910-2347510(+)
chr2:2347542-2348142(+)
chr2:2353122-2353722(+)
chr2:2354074-2354674(+)
chr2:2355215-2355815(+)
chr2:2355990-2356590(+)
chr2:2359870-2360470(+)
chr2:2365130-2365730(+)
chr2:2365849-2366449(+)
chr2:2368560-2369160(+)
chr2:2369076-2369676(+)
chr2:2369710-2370310(+)
chr2:2372266-2372866(+)
chr2:2382290-2382890(+)
chr2:2383329-2383929(+)
chr2:2389700-2390300(+)
chr2:2392836-2393436(+)
chr2:2393806-2394406(+)
chr2:2395430-2396030(+)
chr2:2396390-2396990(+)
chr2:2398130-2398730(+)
chr2:2399218-2399818(+)
chr2:2400890-2401490(+)
chr2:2402190-2402790(+)
chr2:2403060-2403660(+)
chr2:2403885-2404485(+)
chr2:2404387-2404987(+)
chr2:2405053-2405653(+)
chr2:2405558-2406158(+)
chr2:2407890-2408490(+)
chr2:2409490-2410090(+)
chr2:2410575-2411175(+)
chr2:2413170-2413770(+)
chr2:2414104-2414704(+)
chr2:2414551-2415151(+)
chr2:2414990-2415590(+)
chr2:2415467-2416067(+)
chr2:2417975-2418575(+)
chr2:2419230-2419830(+)
chr2:2426270-2426870(+)
chr2:2426823-2427423(+)
chr2:2429635-2430235(+)
chr2:2434330-2434930(+)
chr2:2436830-2437430(+)
chr2:2438152-2438752(+)
chr2:2443110-2443710(+)
chr2:2444040-2444640(+)
chr2:2449540-2450140(+)
chr2:2450143-2450743(+)
chr2:2454948-2455548(+)
chr2:2456632-2457232(+)
chr2:2458825-2459425(+)
chr2:2460385-2460985(+)
chr2:2461790-2462390(+)
chr2:2464210-2464810(+)
chr2:2467035-2467635(+)
chr2:2467749-2468349(+)
chr2:2468366-2468966(+)
chr2:2469810-2470410(+)
chr2:2470321-2470921(+)
chr2:2474290-2474890(+)
chr2:2476562-2477162(+)
chr2:2478338-2478938(+)
chr2:2479883-2480483(+)
chr2:2484890-2485490(+)
chr2:2486620-2487220(+)
chr2:2487550-2488150(+)
chr2:2487982-2488582(+)
chr2:2488870-2489470(+)
chr2:2490530-2491130(+)
chr2:2493330-2493930(+)
chr2:2497130-2497730(+)
chr2:2500055-2500655(+)
chr2:2500520-2501120(+)
chr2:2503610-2504210(+)
chr2:2505089-2505689(+)
chr2:2506630-2507230(+)
chr2:2507510-2508110(+)
chr2:2509230-2509830(+)
chr2:2511107-2511707(+)
chr2:2514080-2514680(+)
chr2:2515483-2516083(+)
chr2:2516340-2516940(+)
chr2:2518274-2518874(+)
chr2:2518930-2519530(+)
chr2:2519630-2520230(+)
chr2:2520050-2520650(+)
chr2:2520794-2521394(+)
chr2:2521330-2521930(+)
chr2:2521950-2522550(+)
chr2:2522610-2523210(+)
chr2:2523250-2523850(+)
chr2:2523700-2524300(+)
chr2:2524173-2524773(+)
chr2:2525190-2525790(+)
chr2:2526490-2527090(+)
chr2:2527157-2527757(+)
chr2:2527605-2528205(+)
chr2:2528166-2528766(+)
chr2:2528950-2529550(+)
chr2:2529490-2530090(+)
chr2:2530813-2531413(+)
chr2:2532573-2533173(+)
chr2:2533938-2534538(+)
chr2:2535150-2535750(+)
chr2:2536550-2537150(+)
chr2:2537150-2537750(+)
chr2:2538110-2538710(+)
chr2:2538710-2539310(+)
chr2:2539480-2540080(+)
chr2:2540079-2540679(+)
chr2:2540920-2541520(+)
chr2:2541670-2542270(+)
chr2:2542250-2542850(+)
chr2:2543160-2543760(+)
chr2:2543650-2544250(+)
chr2:2544120-2544720(+)
chr2:2544524-2545124(+)
chr2:2545060-2545660(+)
chr2:2546110-2546710(+)
chr2:2546866-2547466(+)
chr2:2547471-2548071(+)
chr2:2548815-2549415(+)
chr2:2549670-2550270(+)
chr2:2550122-2550722(+)
chr2:2550570-2551170(+)
chr2:2551130-2551730(+)
chr2:2553800-2554400(+)
chr2:2554350-2554950(+)
chr2:2554750-2555350(+)
chr2:2555350-2555950(+)
chr2:2555818-2556418(+)
chr2:2556520-2557120(+)
chr2:2561180-2561780(+)
chr2:2562415-2563015(+)
chr2:2564199-2564799(+)
chr2:2564918-2565518(+)
chr2:2566913-2567513(+)
chr2:2567425-2568025(+)
chr2:2568189-2568789(+)
chr2:2569417-2570017(+)
chr2:2570124-2570724(+)
chr2:2571363-2571963(+)
chr2:2572143-2572743(+)
chr2:2573373-2573973(+)
chr2:2574089-2574689(+)
chr2:2575324-2575924(+)
chr2:2575836-2576436(+)
chr2:2577412-2578012(+)
chr2:2578404-2579004(+)
chr2:2578880-2579480(+)
chr2:2579852-2580452(+)
chr2:2580590-2581190(+)
chr2:2580992-2581592(+)
chr2:2581680-2582280(+)
chr2:2583440-2584040(+)
chr2:2585171-2585771(+)
chr2:2585769-2586369(+)
chr2:2588930-2589530(+)
chr2:2590050-2590650(+)
chr2:2591175-2591775(+)
chr2:2594657-2595257(+)
chr2:2595450-2596050(+)
chr2:2597315-2597915(+)
chr2:2599650-2600250(+)
chr2:2601380-2601980(+)
chr2:2603055-2603655(+)
chr2:2604004-2604604(+)
chr2:2604430-2605030(+)
chr2:2605197-2605797(+)
chr2:2608690-2609290(+)
chr2:2609612-2610212(+)
chr2:2610790-2611390(+)
chr2:2612018-2612618(+)
chr2:2613072-2613672(+)
chr2:2614380-2614980(+)
chr2:2616345-2616945(+)
chr2:2617039-2617639(+)
chr2:2618040-2618640(+)
chr2:2621370-2621970(+)
chr2:2624440-2625040(+)
chr2:2625478-2626078(+)
chr2:2627623-2628223(+)
chr2:2633378-2633978(+)
chr2:2635683-2636283(+)
chr2:2636695-2637295(+)
chr2:2637575-2638175(+)
chr2:2638732-2639332(+)
chr2:2640534-2641134(+)
chr2:2642350-2642950(+)
chr2:2643214-2643814(+)
chr2:2643914-2644514(+)
chr2:2644480-2645080(+)
chr2:2645115-2645715(+)
chr2:2645608-2646208(+)
chr2:2646190-2646790(+)
chr2:2646961-2647561(+)
chr2:2648000-2648600(+)
chr2:2648603-2649203(+)
chr2:2649156-2649756(+)
chr2:2650262-2650862(+)
chr2:2650842-2651442(+)
chr2:2651575-2652175(+)
chr2:2653436-2654036(+)
chr2:2655010-2655610(+)
chr2:2656193-2656793(+)
chr2:2656835-2657435(+)
chr2:2659211-2659811(+)
chr2:2659807-2660407(+)
chr2:2660240-2660840(+)
chr2:2660760-2661360(+)
chr2:2662890-2663490(+)
chr2:2663390-2663990(+)
chr2:2664655-2665255(+)
chr2:2665114-2665714(+)
chr2:2665864-2666464(+)
chr2:2666476-2667076(+)
chr2:2667309-2667909(+)
chr2:2667895-2668495(+)
chr2:2668922-2669522(+)
chr2:2671421-2672021(+)
chr2:2672714-2673314(+)
chr2:2673309-2673909(+)
chr2:2674510-2675110(+)
chr2:2675594-2676194(+)
chr2:2676170-2676770(+)
chr2:2677090-2677690(+)
chr2:2677580-2678180(+)
chr2:2678553-2679153(+)
chr2:2679323-2679923(+)
chr2:2684802-2685402(+)
chr2:2685385-2685985(+)
chr2:2686645-2687245(+)
chr2:2687302-2687902(+)
chr2:2689908-2690508(+)
chr2:2690950-2691550(+)
chr2:2691913-2692513(+)
chr2:2692990-2693590(+)
chr2:2693474-2694074(+)
chr2:2694494-2695094(+)
chr2:2696132-2696732(+)
chr2:2696672-2697272(+)
chr2:2698560-2699160(+)
chr2:2699313-2699913(+)
chr2:2700391-2700991(+)
chr2:2702237-2702837(+)
chr2:2702747-2703347(+)
chr2:2703304-2703904(+)
chr2:2703885-2704485(+)
chr2:2704421-2705021(+)
chr2:2705230-2705830(+)
chr2:2706770-2707370(+)
chr2:2707431-2708031(+)
chr2:2708343-2708943(+)
chr2:2709206-2709806(+)
chr2:2709785-2710385(+)
chr2:2710241-2710841(+)
chr2:2711200-2711800(+)
chr2:2711760-2712360(+)
chr2:2712277-2712877(+)
chr2:2714852-2715452(+)
chr2:2716350-2716950(+)
chr2:2718060-2718660(+)
chr2:2720636-2721236(+)
chr2:2721215-2721815(+)
chr2:2722653-2723253(+)
chr2:2724749-2725349(+)
chr2:2726010-2726610(+)
chr2:2726762-2727362(+)
chr2:2729330-2729930(+)
chr2:2731089-2731689(+)
chr2:2732788-2733388(+)
chr2:2733451-2734051(+)
chr2:2734514-2735114(+)
chr2:2735171-2735771(+)
chr2:2736041-2736641(+)
chr2:2737093-2737693(+)
chr2:2737777-2738377(+)
chr2:2738762-2739362(+)
chr2:2740623-2741223(+)
chr2:2741382-2741982(+)
chr2:2743054-2743654(+)
chr2:2744090-2744690(+)
chr2:2746340-2746940(+)
chr2:2746768-2747368(+)
chr2:2747250-2747850(+)
chr2:2751464-2752064(+)
chr2:2752124-2752724(+)
chr2:2753335-2753935(+)
chr2:2755026-2755626(+)
chr2:2755590-2756190(+)
chr2:2757351-2757951(+)
chr2:2760240-2760840(+)
chr2:2761400-2762000(+)
chr2:2762430-2763030(+)
chr2:2764190-2764790(+)
chr2:2765996-2766596(+)
chr2:2766741-2767341(+)
chr2:2767375-2767975(+)
chr2:2768050-2768650(+)
chr2:2769652-2770252(+)
chr2:2770774-2771374(+)
chr2:2771816-2772416(+)
chr2:2772646-2773246(+)
chr2:2773170-2773770(+)
chr2:2773579-2774179(+)
chr2:2774050-2774650(+)
chr2:2775637-2776237(+)
chr2:2776773-2777373(+)
chr2:2778580-2779180(+)
chr2:2780250-2780850(+)
chr2:2780870-2781470(+)
chr2:2782990-2783590(+)
chr2:2789824-2790424(+)
chr2:2791181-2791781(+)
chr2:2791703-2792303(+)
chr2:2792630-2793230(+)
chr2:2793853-2794453(+)
chr2:2794730-2795330(+)
chr2:2795305-2795905(+)
chr2:2796301-2796901(+)
chr2:2797032-2797632(+)
chr2:2798213-2798813(+)
chr2:2799466-2800066(+)
chr2:2800150-2800750(+)
chr2:2801510-2802110(+)
chr2:2802010-2802610(+)
chr2:2804535-2805135(+)
chr2:2805238-2805838(+)
chr2:2807640-2808240(+)
chr2:2808110-2808710(+)
chr2:2808550-2809150(+)
chr2:2809065-2809665(+)
chr2:2810476-2811076(+)
chr2:2811310-2811910(+)
chr2:2811758-2812358(+)
chr2:2812310-2812910(+)
chr2:2813462-2814062(+)
chr2:2814147-2814747(+)
chr2:2818270-2818870(+)
chr2:2823650-2824250(+)
chr2:2824950-2825550(+)
chr2:2826130-2826730(+)
chr2:2826901-2827501(+)
chr2:2827390-2827990(+)
chr2:2828770-2829370(+)
chr2:2829175-2829775(+)
chr2:2829801-2830401(+)
chr2:2830450-2831050(+)
chr2:2831370-2831970(+)
chr2:2832391-2832991(+)
chr2:2833470-2834070(+)
chr2:2835299-2835899(+)
chr2:2836390-2836990(+)
chr2:2837010-2837610(+)
chr2:2837770-2838370(+)
chr2:2838370-2838970(+)
chr2:2839122-2839722(+)
chr2:2839892-2840492(+)
chr2:2840939-2841539(+)
chr2:2841605-2842205(+)
chr2:2842208-2842808(+)
chr2:2843034-2843634(+)
chr2:2843602-2844202(+)
chr2:2844326-2844926(+)
chr2:2845230-2845830(+)
chr2:2847855-2848455(+)
chr2:2848560-2849160(+)
chr2:2849050-2849650(+)
chr2:2849952-2850552(+)
chr2:2850385-2850985(+)
chr2:2850967-2851567(+)
chr2:2852351-2852951(+)
chr2:2853273-2853873(+)
chr2:2853986-2854586(+)
chr2:2854496-2855096(+)
chr2:2854923-2855523(+)
chr2:2855533-2856133(+)
chr2:2857002-2857602(+)
chr2:2857550-2858150(+)
chr2:2859040-2859640(+)
chr2:2860685-2861285(+)
chr2:2861633-2862233(+)
chr2:2863670-2864270(+)
chr2:2864372-2864972(+)
chr2:2865411-2866011(+)
chr2:2865862-2866462(+)
chr2:2867963-2868563(+)
chr2:2869296-2869896(+)
chr2:2870102-2870702(+)
chr2:2870650-2871250(+)
chr2:2871122-2871722(+)
chr2:2871796-2872396(+)
chr2:2872876-2873476(+)
chr2:2873817-2874417(+)
chr2:2875170-2875770(+)
chr2:2876110-2876710(+)
chr2:2877050-2877650(+)
chr2:2878690-2879290(+)
chr2:2880123-2880723(+)
chr2:2880574-2881174(+)
chr2:2881110-2881710(+)
chr2:2883389-2883989(+)
chr2:2884640-2885240(+)
chr2:2885150-2885750(+)
chr2:2890566-2891166(+)
chr2:2892807-2893407(+)
chr2:2893374-2893974(+)
chr2:2896343-2896943(+)
chr2:2898010-2898610(+)
chr2:2902373-2902973(+)
chr2:2902910-2903510(+)
chr2:2903568-2904168(+)
chr2:2904690-2905290(+)
chr2:2905131-2905731(+)
chr2:2905586-2906186(+)
chr2:2906153-2906753(+)
chr2:2906579-2907179(+)
chr2:2907235-2907835(+)
chr2:2907704-2908304(+)
chr2:2908607-2909207(+)
chr2:2910315-2910915(+)
chr2:2911175-2911775(+)
chr2:2914006-2914606(+)
chr2:2915950-2916550(+)
chr2:2916713-2917313(+)
chr2:2917312-2917912(+)
chr2:2918170-2918770(+)
chr2:2922250-2922850(+)
chr2:2923231-2923831(+)
chr2:2923651-2924251(+)
chr2:2924845-2925445(+)
chr2:2927770-2928370(+)
chr2:2929495-2930095(+)
chr2:2930030-2930630(+)
chr2:2930486-2931086(+)
chr2:2934630-2935230(+)
chr2:2935040-2935640(+)
chr2:2936330-2936930(+)
chr2:2937177-2937777(+)
chr2:2937603-2938203(+)
chr2:2938310-2938910(+)
chr2:2939640-2940240(+)
chr2:2940844-2941444(+)
chr2:2942154-2942754(+)
chr2:2943050-2943650(+)
chr2:2943680-2944280(+)
chr2:2944899-2945499(+)
chr2:2945854-2946454(+)
chr2:2946444-2947044(+)
chr2:2953050-2953650(+)
chr2:2954050-2954650(+)
chr2:2956124-2956724(+)
chr2:2958530-2959130(+)
chr2:2963611-2964211(+)
chr2:2964381-2964981(+)
chr2:2965350-2965950(+)
chr2:2968410-2969010(+)
chr2:2973230-2973830(+)
chr2:2973890-2974490(+)
chr2:2975290-2975890(+)
chr2:2978635-2979235(+)
chr2:2979090-2979690(+)
chr2:2979510-2980110(+)
chr2:2983470-2984070(+)
chr2:2986210-2986810(+)
chr2:2995060-2995660(+)
chr2:2996310-2996910(+)
chr2:2996837-2997437(+)
chr2:3000240-3000840(+)
chr2:3001695-3002295(+)
chr2:3002650-3003250(+)
chr2:3004601-3005201(+)
chr2:3005291-3005891(+)
chr2:3005778-3006378(+)
chr2:3007810-3008410(+)
chr2:3009030-3009630(+)
chr2:3009756-3010356(+)
chr2:3010830-3011430(+)
chr2:3012532-3013132(+)
chr2:3013675-3014275(+)
chr2:3016370-3016970(+)
chr2:3018215-3018815(+)
chr2:3020370-3020970(+)
chr2:3026580-3027180(+)
chr2:3028191-3028791(+)
chr2:3028941-3029541(+)
chr2:3030150-3030750(+)
chr2:3032810-3033410(+)
chr2:3034055-3034655(+)
chr2:3034519-3035119(+)
chr2:3037515-3038115(+)
chr2:3038012-3038612(+)
chr2:3038726-3039326(+)
chr2:3040164-3040764(+)
chr2:3040787-3041387(+)
chr2:3041286-3041886(+)
chr2:3042355-3042955(+)
chr2:3042944-3043544(+)
chr2:3043709-3044309(+)
chr2:3044405-3045005(+)
chr2:3044993-3045593(+)
chr2:3045854-3046454(+)
chr2:3046425-3047025(+)
chr2:3046937-3047537(+)
chr2:3048448-3049048(+)
chr2:3049340-3049940(+)
chr2:3050153-3050753(+)
chr2:3052216-3052816(+)
chr2:3053310-3053910(+)
chr2:3054831-3055431(+)
chr2:3055770-3056370(+)
chr2:3058290-3058890(+)
chr2:3060695-3061295(+)
chr2:3062820-3063420(+)
chr2:3063253-3063853(+)
chr2:3063713-3064313(+)
chr2:3064914-3065514(+)
chr2:3066288-3066888(+)
chr2:3069586-3070186(+)
chr2:3074890-3075490(+)
chr2:3076236-3076836(+)
chr2:3076834-3077434(+)
chr2:3077303-3077903(+)
chr2:3078690-3079290(+)
chr2:3079690-3080290(+)
chr2:3080255-3080855(+)
chr2:3080817-3081417(+)
chr2:3082365-3082965(+)
chr2:3082810-3083410(+)
chr2:3085970-3086570(+)
chr2:3092130-3092730(+)
chr2:3095322-3095922(+)
chr2:3097210-3097810(+)
chr2:3099034-3099634(+)
chr2:3100692-3101292(+)
chr2:3102794-3103394(+)
chr2:3103630-3104230(+)
chr2:3104047-3104647(+)
chr2:3104677-3105277(+)
chr2:3105090-3105690(+)
chr2:3105792-3106392(+)
chr2:3106288-3106888(+)
chr2:3107015-3107615(+)
chr2:3108505-3109105(+)
chr2:3109019-3109619(+)
chr2:3109491-3110091(+)
chr2:3110673-3111273(+)
chr2:3111395-3111995(+)
chr2:3112009-3112609(+)
chr2:3112653-3113253(+)
chr2:3113200-3113800(+)
chr2:3113944-3114544(+)
chr2:3114813-3115413(+)
chr2:3115590-3116190(+)
chr2:3116235-3116835(+)
chr2:3117426-3118026(+)
chr2:3118247-3118847(+)
chr2:3119076-3119676(+)
chr2:3120045-3120645(+)
chr2:3120970-3121570(+)
chr2:3121410-3122010(+)
chr2:3124495-3125095(+)
chr2:3125283-3125883(+)
chr2:3126176-3126776(+)
chr2:3127546-3128146(+)
chr2:3128090-3128690(+)
chr2:3128838-3129438(+)
chr2:3129500-3130100(+)
chr2:3130396-3130996(+)
chr2:3130905-3131505(+)
chr2:3131525-3132125(+)
chr2:3132390-3132990(+)
chr2:3133601-3134201(+)
chr2:3134952-3135552(+)
chr2:3135591-3136191(+)
chr2:3136340-3136940(+)
chr2:3136950-3137550(+)
chr2:3137761-3138361(+)
chr2:3138520-3139120(+)
chr2:3139210-3139810(+)
chr2:3139850-3140450(+)
chr2:3140412-3141012(+)
chr2:3140996-3141596(+)
chr2:3141950-3142550(+)
chr2:3142550-3143150(+)
chr2:3143070-3143670(+)
chr2:3143620-3144220(+)
chr2:3144070-3144670(+)
chr2:3144580-3145180(+)
chr2:3145310-3145910(+)
chr2:3145918-3146518(+)
chr2:3146365-3146965(+)
chr2:3146833-3147433(+)
chr2:3147390-3147990(+)
chr2:3148128-3148728(+)
chr2:3148820-3149420(+)
chr2:3149342-3149942(+)
chr2:3149825-3150425(+)
chr2:3150951-3151551(+)
chr2:3151619-3152219(+)
chr2:3152415-3153015(+)
chr2:3153218-3153818(+)
chr2:3154270-3154870(+)
chr2:3155089-3155689(+)
chr2:3155658-3156258(+)
chr2:3157820-3158420(+)
chr2:3158465-3159065(+)
chr2:3160600-3161200(+)
chr2:3162465-3163065(+)
chr2:3163960-3164560(+)
chr2:3164467-3165067(+)
chr2:3165550-3166150(+)
chr2:3167020-3167620(+)
chr2:3169618-3170218(+)
chr2:3170650-3171250(+)
chr2:3172174-3172774(+)
chr2:3172718-3173318(+)
chr2:3173258-3173858(+)
chr2:3174251-3174851(+)
chr2:3175421-3176021(+)
chr2:3176278-3176878(+)
chr2:3176791-3177391(+)
chr2:3177244-3177844(+)
chr2:3178301-3178901(+)
chr2:3179690-3180290(+)
chr2:3180122-3180722(+)
chr2:3181050-3181650(+)
chr2:3181999-3182599(+)
chr2:3182909-3183509(+)
chr2:3183345-3183945(+)
chr2:3184050-3184650(+)
chr2:3184468-3185068(+)
chr2:3184990-3185590(+)
chr2:3186733-3187333(+)
chr2:3187583-3188183(+)
chr2:3189697-3190297(+)
chr2:3190494-3191094(+)
chr2:3191420-3192020(+)
chr2:3192793-3193393(+)
chr2:3193312-3193912(+)
chr2:3194112-3194712(+)
chr2:3195395-3195995(+)
chr2:3196589-3197189(+)
chr2:3197312-3197912(+)
chr2:3198530-3199130(+)
chr2:3199603-3200203(+)
chr2:3201220-3201820(+)
chr2:3201753-3202353(+)
chr2:3202367-3202967(+)
chr2:3203300-3203900(+)
chr2:3204053-3204653(+)
chr2:3204850-3205450(+)
chr2:3205903-3206503(+)
chr2:3207140-3207740(+)
chr2:3207708-3208308(+)
chr2:3208190-3208790(+)
chr2:3208950-3209550(+)
chr2:3209833-3210433(+)
chr2:3210815-3211415(+)
chr2:3212261-3212861(+)
chr2:3216822-3217422(+)
chr2:3218523-3219123(+)
chr2:3225410-3226010(+)
chr2:3226342-3226942(+)
chr2:3226788-3227388(+)
chr2:3229140-3229740(+)
chr2:3231150-3231750(+)
chr2:3232210-3232810(+)
chr2:3233124-3233724(+)
chr2:3236090-3236690(+)
chr2:3237538-3238138(+)
chr2:3238370-3238970(+)
chr2:3238870-3239470(+)
chr2:3239510-3240110(+)
chr2:3240190-3240790(+)
chr2:3240820-3241420(+)
chr2:3241350-3241950(+)
chr2:3241750-3242350(+)
chr2:3242445-3243045(+)
chr2:3242974-3243574(+)
chr2:3243850-3244450(+)
chr2:3244593-3245193(+)
chr2:3245214-3245814(+)
chr2:3245819-3246419(+)
chr2:3246374-3246974(+)
chr2:3246910-3247510(+)
chr2:3247510-3248110(+)
chr2:3248090-3248690(+)
chr2:3248770-3249370(+)
chr2:3249270-3249870(+)
chr2:3249910-3250510(+)
chr2:3250490-3251090(+)
chr2:3250968-3251568(+)
chr2:3251560-3252160(+)
chr2:3252190-3252790(+)
chr2:3252743-3253343(+)
chr2:3253191-3253791(+)
chr2:3253630-3254230(+)
chr2:3254240-3254840(+)
chr2:3254730-3255330(+)
chr2:3255629-3256229(+)
chr2:3256290-3256890(+)
chr2:3257010-3257610(+)
chr2:3257860-3258460(+)
chr2:3258323-3258923(+)
chr2:3259013-3259613(+)
chr2:3259528-3260128(+)
chr2:3260321-3260921(+)
chr2:3260821-3261421(+)
chr2:3261484-3262084(+)
chr2:3262363-3262963(+)
chr2:3264664-3265264(+)
chr2:3265350-3265950(+)
chr2:3266183-3266783(+)
chr2:3266599-3267199(+)
chr2:3267167-3267767(+)
chr2:3267863-3268463(+)
chr2:3268750-3269350(+)
chr2:3269171-3269771(+)
chr2:3269661-3270261(+)
chr2:3270345-3270945(+)
chr2:3271238-3271838(+)
chr2:3271751-3272351(+)
chr2:3272648-3273248(+)
chr2:3273070-3273670(+)
chr2:3273560-3274160(+)
chr2:3274250-3274850(+)
chr2:3274845-3275445(+)
chr2:3275490-3276090(+)
chr2:3275970-3276570(+)
chr2:3276470-3277070(+)
chr2:3280613-3281213(+)
chr2:3281070-3281670(+)
chr2:3281627-3282227(+)
chr2:3282400-3283000(+)
chr2:3284000-3284600(+)
chr2:3284643-3285243(+)
chr2:3285383-3285983(+)
chr2:3286080-3286680(+)
chr2:3287097-3287697(+)
chr2:3287651-3288251(+)
chr2:3288197-3288797(+)
chr2:3288777-3289377(+)
chr2:3289621-3290221(+)
chr2:3290141-3290741(+)
chr2:3290789-3291389(+)
chr2:3291436-3292036(+)
chr2:3292167-3292767(+)
chr2:3293246-3293846(+)
chr2:3294340-3294940(+)
chr2:3295035-3295635(+)
chr2:3295645-3296245(+)
chr2:3296869-3297469(+)
chr2:3297844-3298444(+)
chr2:3299433-3300033(+)
chr2:3299835-3300435(+)
chr2:3300515-3301115(+)
chr2:3301288-3301888(+)
chr2:3301906-3302506(+)
chr2:3302330-3302930(+)
chr2:3303372-3303972(+)
chr2:3304106-3304706(+)
chr2:3304689-3305289(+)
chr2:3305523-3306123(+)
chr2:3306300-3306900(+)
chr2:3306764-3307364(+)
chr2:3307227-3307827(+)
chr2:3307705-3308305(+)
chr2:3308207-3308807(+)
chr2:3309579-3310179(+)
chr2:3311910-3312510(+)
chr2:3313210-3313810(+)
chr2:3313613-3314213(+)
chr2:3314505-3315105(+)
chr2:3315260-3315860(+)
chr2:3316235-3316835(+)
chr2:3317200-3317800(+)
chr2:3317634-3318234(+)
chr2:3318186-3318786(+)
chr2:3319028-3319628(+)
chr2:3319514-3320114(+)
chr2:3320275-3320875(+)
chr2:3322815-3323415(+)
chr2:3323496-3324096(+)
chr2:3324647-3325247(+)
chr2:3325419-3326019(+)
chr2:3326276-3326876(+)
chr2:3326898-3327498(+)
chr2:3327530-3328130(+)
chr2:3328438-3329038(+)
chr2:3329252-3329852(+)
chr2:3330325-3330925(+)
chr2:3330974-3331574(+)
chr2:3331792-3332392(+)
chr2:3332481-3333081(+)
chr2:3333607-3334207(+)
chr2:3335780-3336380(+)
chr2:3336741-3337341(+)
chr2:3337766-3338366(+)
chr2:3338238-3338838(+)
chr2:3338647-3339247(+)
chr2:3339246-3339846(+)
chr2:3341952-3342552(+)
chr2:3342375-3342975(+)
chr2:3343810-3344410(+)
chr2:3346017-3346617(+)
chr2:3346716-3347316(+)
chr2:3347363-3347963(+)
chr2:3347810-3348410(+)
chr2:3348540-3349140(+)
chr2:3349490-3350090(+)
chr2:3350500-3351100(+)
chr2:3351569-3352169(+)
chr2:3352762-3353362(+)
chr2:3354170-3354770(+)
chr2:3355616-3356216(+)
chr2:3357340-3357940(+)
chr2:3358706-3359306(+)
chr2:3359850-3360450(+)
chr2:3360465-3361065(+)
chr2:3361094-3361694(+)
chr2:3362850-3363450(+)
chr2:3364242-3364842(+)
chr2:3365025-3365625(+)
chr2:3366188-3366788(+)
chr2:3368250-3368850(+)
chr2:3368870-3369470(+)
chr2:3369702-3370302(+)
chr2:3372033-3372633(+)
chr2:3372750-3373350(+)
chr2:3380493-3381093(+)
chr2:3380931-3381531(+)
chr2:3381400-3382000(+)
chr2:3382000-3382600(+)
chr2:3383172-3383772(+)
chr2:3383757-3384357(+)
chr2:3384468-3385068(+)
chr2:3387950-3388550(+)
chr2:3389630-3390230(+)
chr2:3390113-3390713(+)
chr2:3390670-3391270(+)
chr2:3391637-3392237(+)
chr2:3398060-3398660(+)
chr2:3399782-3400382(+)
chr2:3400630-3401230(+)
chr2:3401890-3402490(+)
chr2:3402525-3403125(+)
chr2:3403077-3403677(+)
chr2:3403574-3404174(+)
chr2:3404265-3404865(+)
chr2:3407353-3407953(+)
chr2:3408230-3408830(+)
chr2:3409032-3409632(+)
chr2:3409503-3410103(+)
chr2:3410140-3410740(+)
chr2:3411730-3412330(+)
chr2:3413290-3413890(+)
chr2:3416235-3416835(+)
chr2:3416834-3417434(+)
chr2:3417391-3417991(+)
chr2:3418030-3418630(+)
chr2:3418872-3419472(+)
chr2:3419996-3420596(+)
chr2:3420668-3421268(+)
chr2:3422413-3423013(+)
chr2:3423896-3424496(+)
chr2:3424621-3425221(+)
chr2:3426046-3426646(+)
chr2:3426963-3427563(+)
chr2:3427561-3428161(+)
chr2:3430880-3431480(+)
chr2:3432817-3433417(+)
chr2:3433917-3434517(+)
chr2:3434647-3435247(+)
chr2:3435729-3436329(+)
chr2:3436517-3437117(+)
chr2:3436988-3437588(+)
chr2:3437590-3438190(+)
chr2:3438430-3439030(+)
chr2:3439112-3439712(+)
chr2:3439570-3440170(+)
chr2:3442890-3443490(+)
chr2:3444152-3444752(+)
chr2:3445751-3446351(+)
chr2:3446710-3447310(+)
chr2:3447356-3447956(+)
chr2:3447790-3448390(+)
chr2:3448974-3449574(+)
chr2:3449553-3450153(+)
chr2:3450100-3450700(+)
chr2:3450680-3451280(+)
chr2:3451631-3452231(+)
chr2:3452091-3452691(+)
chr2:3452718-3453318(+)
chr2:3453551-3454151(+)
chr2:3454234-3454834(+)
chr2:3454834-3455434(+)
chr2:3455326-3455926(+)
chr2:3455866-3456466(+)
chr2:3456897-3457497(+)
chr2:3457415-3458015(+)
chr2:3457843-3458443(+)
chr2:3458464-3459064(+)
chr2:3461566-3462166(+)
chr2:3462196-3462796(+)
chr2:3462795-3463395(+)
chr2:3463200-3463800(+)
chr2:3463851-3464451(+)
chr2:3464438-3465038(+)
chr2:3465134-3465734(+)
chr2:3465863-3466463(+)
chr2:3466407-3467007(+)
chr2:3468233-3468833(+)
chr2:3468973-3469573(+)
chr2:3469463-3470063(+)
chr2:3470551-3471151(+)
chr2:3471295-3471895(+)
chr2:3472244-3472844(+)
chr2:3472735-3473335(+)
chr2:3473147-3473747(+)
chr2:3473974-3474574(+)
chr2:3474698-3475298(+)
chr2:3475777-3476377(+)
chr2:3476604-3477204(+)
chr2:3479500-3480100(+)
chr2:3480144-3480744(+)
chr2:3481075-3481675(+)
chr2:3482562-3483162(+)
chr2:3483555-3484155(+)
chr2:3484301-3484901(+)
chr2:3485185-3485785(+)
chr2:3486307-3486907(+)
chr2:3486904-3487504(+)
chr2:3487326-3487926(+)
chr2:3488107-3488707(+)
chr2:3488906-3489506(+)
chr2:3489738-3490338(+)
chr2:3490260-3490860(+)
chr2:3491193-3491793(+)
chr2:3491892-3492492(+)
chr2:3492457-3493057(+)
chr2:3493188-3493788(+)
chr2:3493826-3494426(+)
chr2:3494454-3495054(+)
chr2:3495103-3495703(+)
chr2:3496645-3497245(+)
chr2:3497411-3498011(+)
chr2:3498780-3499380(+)
chr2:3499475-3500075(+)
chr2:3499970-3500570(+)
chr2:3500630-3501230(+)
chr2:3501090-3501690(+)
chr2:3502394-3502994(+)
chr2:3506650-3507250(+)
chr2:3508768-3509368(+)
chr2:3509411-3510011(+)
chr2:3515753-3516353(+)
chr2:3516918-3517518(+)
chr2:3518750-3519350(+)
chr2:3520030-3520630(+)
chr2:3521398-3521998(+)
chr2:3521994-3522594(+)
chr2:3522532-3523132(+)
chr2:3523067-3523667(+)
chr2:3523920-3524520(+)
chr2:3526592-3527192(+)
chr2:3527355-3527955(+)
chr2:3528600-3529200(+)
chr2:3579720-3580320(+)
chr2:3580440-3581040(+)
chr2:3581288-3581888(+)
chr2:3581724-3582324(+)
chr2:3583050-3583650(+)
chr2:3583624-3584224(+)
chr2:3584172-3584772(+)
chr2:3586810-3587410(+)
chr2:3587338-3587938(+)
chr2:3593390-3593990(+)
chr2:3595363-3595963(+)
chr2:3599825-3600425(+)
chr2:3601430-3602030(+)
chr2:3604135-3604735(+)
chr2:3605224-3605824(+)
chr2:3605731-3606331(+)
chr2:3606178-3606778(+)
chr2:3606686-3607286(+)
chr2:3607090-3607690(+)
chr2:3610499-3611099(+)
chr2:3611041-3611641(+)
chr2:3611939-3612539(+)
chr2:3615404-3616004(+)
chr2:3617430-3618030(+)
chr2:3617920-3618520(+)
chr2:3618760-3619360(+)
chr2:3619184-3619784(+)
chr2:3619610-3620210(+)
chr2:3620119-3620719(+)
chr2:3621888-3622488(+)
chr2:3622509-3623109(+)
chr2:3623243-3623843(+)
chr2:3624095-3624695(+)
chr2:3624763-3625363(+)
chr2:3625385-3625985(+)
chr2:3625908-3626508(+)
chr2:3626512-3627112(+)
chr2:3627540-3628140(+)
chr2:3628571-3629171(+)
chr2:3628985-3629585(+)
chr2:3629550-3630150(+)
chr2:3630074-3630674(+)
chr2:3631580-3632180(+)
chr2:3632700-3633300(+)
chr2:3633154-3633754(+)
chr2:3633850-3634450(+)
chr2:3634841-3635441(+)
chr2:3635610-3636210(+)
chr2:3642306-3642906(+)
chr2:3642812-3643412(+)
chr2:3643434-3644034(+)
chr2:3644056-3644656(+)
chr2:3644715-3645315(+)
chr2:3645858-3646458(+)
chr2:3646944-3647544(+)
chr2:3647953-3648553(+)
chr2:3649048-3649648(+)
chr2:3649633-3650233(+)
chr2:3650213-3650813(+)
chr2:3651103-3651703(+)
chr2:3651599-3652199(+)
chr2:3652071-3652671(+)
chr2:3652704-3653304(+)
chr2:3653270-3653870(+)
chr2:3653826-3654426(+)
chr2:3654330-3654930(+)
chr2:3655259-3655859(+)
chr2:3656336-3656936(+)
chr2:3656744-3657344(+)
chr2:3657324-3657924(+)
chr2:3658020-3658620(+)
chr2:3658595-3659195(+)
chr2:3659047-3659647(+)
chr2:3660202-3660802(+)
chr2:3660607-3661207(+)
chr2:3664860-3665460(+)
chr2:3665855-3666455(+)
chr2:3667110-3667710(+)
chr2:3668278-3668878(+)
chr2:3671945-3672545(+)
chr2:3673961-3674561(+)
chr2:3675902-3676502(+)
chr2:3676312-3676912(+)
chr2:3678056-3678656(+)
chr2:3679067-3679667(+)
chr2:3679775-3680375(+)
chr2:3680666-3681266(+)
chr2:3681482-3682082(+)
chr2:3681927-3682527(+)
chr2:3682329-3682929(+)
chr2:3682897-3683497(+)
chr2:3683305-3683905(+)
chr2:3684270-3684870(+)
chr2:3685080-3685680(+)
chr2:3685811-3686411(+)
chr2:3686612-3687212(+)
chr2:3687235-3687835(+)
chr2:3688066-3688666(+)
chr2:3688678-3689278(+)
chr2:3689519-3690119(+)
chr2:3690529-3691129(+)
chr2:3691577-3692177(+)
chr2:3692742-3693342(+)
chr2:3693206-3693806(+)
chr2:3694130-3694730(+)
chr2:3694771-3695371(+)
chr2:3695462-3696062(+)
chr2:3696355-3696955(+)
chr2:3697010-3697610(+)
chr2:3697628-3698228(+)
chr2:3698435-3699035(+)
chr2:3699062-3699662(+)
chr2:3699488-3700088(+)
chr2:3700090-3700690(+)
chr2:3700500-3701100(+)
chr2:3701548-3702148(+)
chr2:3702139-3702739(+)
chr2:3703411-3704011(+)
chr2:3704386-3704986(+)
chr2:3704866-3705466(+)
chr2:3705475-3706075(+)
chr2:3706863-3707463(+)
chr2:3707395-3707995(+)
chr2:3708129-3708729(+)
chr2:3708815-3709415(+)
chr2:3709673-3710273(+)
chr2:3710180-3710780(+)
chr2:3710745-3711345(+)
chr2:3711644-3712244(+)
chr2:3712473-3713073(+)
chr2:3713560-3714160(+)
chr2:3714721-3715321(+)
chr2:3715485-3716085(+)
chr2:3716290-3716890(+)
chr2:3716690-3717290(+)
chr2:3717110-3717710(+)
chr2:3717750-3718350(+)
chr2:3720138-3720738(+)
chr2:3726675-3727275(+)
chr2:3727453-3728053(+)
chr2:3728094-3728694(+)
chr2:3728564-3729164(+)
chr2:3730303-3730903(+)
chr2:3731569-3732169(+)
chr2:3737506-3738106(+)
chr2:3739867-3740467(+)
chr2:3742363-3742963(+)
chr2:3743570-3744170(+)
chr2:3744010-3744610(+)
chr2:3750630-3751230(+)
chr2:3751435-3752035(+)
chr2:3752182-3752782(+)
chr2:3753350-3753950(+)
chr2:3754301-3754901(+)
chr2:3755313-3755913(+)
chr2:3760302-3760902(+)
chr2:3760850-3761450(+)
chr2:3769290-3769890(+)
chr2:3772963-3773563(+)
chr2:3774115-3774715(+)
chr2:3774659-3775259(+)
chr2:3775164-3775764(+)
chr2:3775679-3776279(+)
chr2:3778084-3778684(+)
chr2:3778695-3779295(+)
chr2:3780510-3781110(+)
chr2:3785921-3786521(+)
chr2:3786860-3787460(+)
chr2:3788859-3789459(+)
chr2:3789349-3789949(+)
chr2:3793434-3794034(+)
chr2:3794208-3794808(+)
chr2:3795173-3795773(+)
chr2:3795666-3796266(+)
chr2:3797190-3797790(+)
chr2:3798271-3798871(+)
chr2:3798690-3799290(+)
chr2:3799256-3799856(+)
chr2:3801772-3802372(+)
chr2:3803814-3804414(+)
chr2:3804223-3804823(+)
chr2:3805090-3805690(+)
chr2:3806757-3807357(+)
chr2:3807261-3807861(+)
chr2:3808310-3808910(+)
chr2:3808920-3809520(+)
chr2:3810250-3810850(+)
chr2:3813430-3814030(+)
chr2:3814980-3815580(+)
chr2:3817212-3817812(+)
chr2:3818237-3818837(+)
chr2:3821560-3822160(+)
chr2:3822303-3822903(+)
chr2:3823370-3823970(+)
chr2:3825450-3826050(+)
chr2:3826422-3827022(+)
chr2:3827110-3827710(+)
chr2:3827703-3828303(+)
chr2:3828263-3828863(+)
chr2:3832227-3832827(+)
chr2:3832871-3833471(+)
chr2:3833476-3834076(+)
chr2:3834358-3834958(+)
chr2:3836070-3836670(+)
chr2:3836754-3837354(+)
chr2:3840750-3841350(+)
chr2:3848010-3848610(+)
chr2:3850675-3851275(+)
chr2:3852617-3853217(+)
chr2:3853610-3854210(+)
chr2:3854569-3855169(+)
chr2:3855349-3855949(+)
chr2:3857630-3858230(+)
chr2:3862233-3862833(+)
chr2:3862860-3863460(+)
chr2:3863830-3864430(+)
chr2:3864510-3865110(+)
chr2:3870179-3870779(+)
chr2:3871234-3871834(+)
chr2:3875127-3875727(+)
chr2:3875810-3876410(+)
chr2:3877812-3878412(+)
chr2:3878360-3878960(+)
chr2:3882783-3883383(+)
chr2:3883360-3883960(+)
chr2:3884615-3885215(+)
chr2:3885330-3885930(+)
chr2:3885900-3886500(+)
chr2:3886961-3887561(+)
chr2:3887565-3888165(+)
chr2:3888170-3888770(+)
chr2:3889440-3890040(+)
chr2:3891650-3892250(+)
chr2:3892105-3892705(+)
chr2:3894930-3895530(+)
chr2:3896289-3896889(+)
chr2:3899132-3899732(+)
chr2:3901530-3902130(+)
chr2:3904980-3905580(+)
chr2:3905660-3906260(+)
chr2:3911895-3912495(+)
chr2:3912300-3912900(+)
chr2:3912957-3913557(+)
chr2:3914955-3915555(+)
chr2:3915661-3916261(+)
chr2:3916215-3916815(+)
chr2:3917738-3918338(+)
chr2:3918513-3919113(+)
chr2:3919370-3919970(+)
chr2:3919988-3920588(+)
chr2:3921042-3921642(+)
chr2:3923170-3923770(+)
chr2:3924159-3924759(+)
chr2:3924929-3925529(+)
chr2:3925650-3926250(+)
chr2:3926594-3927194(+)
chr2:3927250-3927850(+)
chr2:3928844-3929444(+)
chr2:3929710-3930310(+)
chr2:3930734-3931334(+)
chr2:3931470-3932070(+)
chr2:3934010-3934610(+)
chr2:3937110-3937710(+)
chr2:3940350-3940950(+)
chr2:3942110-3942710(+)
chr2:3942930-3943530(+)
chr2:3946498-3947098(+)
chr2:3947132-3947732(+)
chr2:3947570-3948170(+)
chr2:3948210-3948810(+)
chr2:3949652-3950252(+)
chr2:3951230-3951830(+)
chr2:3955996-3956596(+)
chr2:3959515-3960115(+)
chr2:3960728-3961328(+)
chr2:3961717-3962317(+)
chr2:3962790-3963390(+)
chr2:3963320-3963920(+)
chr2:3966992-3967592(+)
chr2:3974466-3975066(+)
chr2:3975710-3976310(+)
chr2:3977307-3977907(+)
chr2:3977837-3978437(+)
chr2:3986955-3987555(+)
chr2:3988177-3988777(+)
chr2:3990113-3990713(+)
chr2:3991690-3992290(+)
chr2:4000358-4000958(+)
chr2:4001760-4002360(+)
chr2:4003747-4004347(+)
chr2:4004346-4004946(+)
chr2:4005955-4006555(+)
chr2:4006811-4007411(+)
chr2:4007544-4008144(+)
chr2:4007970-4008570(+)
chr2:4010180-4010780(+)
chr2:4013486-4014086(+)
chr2:4014150-4014750(+)
chr2:4016493-4017093(+)
chr2:4017170-4017770(+)
chr2:4018428-4019028(+)
chr2:4019195-4019795(+)
chr2:4019993-4020593(+)
chr2:4023702-4024302(+)
chr2:4024372-4024972(+)
chr2:4024935-4025535(+)
chr2:4025750-4026350(+)
chr2:4026912-4027512(+)
chr2:4028025-4028625(+)
chr2:4029071-4029671(+)
chr2:4032346-4032946(+)
chr2:4033508-4034108(+)
chr2:4037910-4038510(+)
chr2:4039070-4039670(+)
chr2:4048110-4048710(+)
chr2:4053310-4053910(+)
chr2:4055890-4056490(+)
chr2:4056455-4057055(+)
chr2:4059651-4060251(+)
chr2:4061210-4061810(+)
chr2:4063630-4064230(+)
chr2:4065089-4065689(+)
chr2:4066060-4066660(+)
chr2:4066960-4067560(+)
chr2:4067645-4068245(+)
chr2:4068073-4068673(+)
chr2:4068570-4069170(+)
chr2:4068970-4069570(+)
chr2:4070250-4070850(+)
chr2:4071920-4072520(+)
chr2:4072970-4073570(+)
chr2:4075370-4075970(+)
chr2:4080510-4081110(+)
chr2:4087462-4088062(+)
chr2:4095070-4095670(+)
chr2:4095738-4096338(+)
chr2:4096510-4097110(+)
chr2:4096930-4097530(+)
chr2:4099430-4100030(+)
chr2:4101627-4102227(+)
chr2:4102203-4102803(+)
chr2:4102920-4103520(+)
chr2:4106860-4107460(+)
chr2:4111410-4112010(+)
chr2:4112030-4112630(+)
chr2:4118823-4119423(+)
chr2:4120535-4121135(+)
chr2:4124418-4125018(+)
chr2:4132430-4133030(+)
chr2:4132930-4133530(+)
chr2:4136997-4137597(+)
chr2:4137580-4138180(+)
chr2:4138000-4138600(+)
chr2:4138620-4139220(+)
chr2:4143866-4144466(+)
chr2:4145990-4146590(+)
chr2:4149638-4150238(+)
chr2:4151115-4151715(+)
chr2:4151530-4152130(+)
chr2:4154650-4155250(+)
chr2:4157754-4158354(+)
chr2:4160650-4161250(+)
chr2:4161436-4162036(+)
chr2:4170250-4170850(+)
chr2:4172200-4172800(+)
chr2:4175315-4175915(+)
chr2:4178130-4178730(+)
chr2:4179090-4179690(+)
chr2:4182168-4182768(+)
chr2:4182667-4183267(+)
chr2:4183215-4183815(+)
chr2:4186997-4187597(+)
chr2:4187787-4188387(+)
chr2:4188470-4189070(+)
chr2:4189610-4190210(+)
chr2:4190710-4191310(+)
chr2:4192242-4192842(+)
chr2:4198948-4199548(+)
chr2:4216312-4216912(+)
chr2:4217785-4218385(+)
chr2:4218870-4219470(+)
chr2:4222282-4222882(+)
chr2:4222805-4223405(+)
chr2:4223744-4224344(+)
chr2:4224830-4225430(+)
chr2:4227635-4228235(+)
chr2:4228090-4228690(+)
chr2:4231490-4232090(+)
chr2:4232715-4233315(+)
chr2:4233870-4234470(+)
chr2:4237190-4237790(+)
chr2:4238057-4238657(+)
chr2:4240130-4240730(+)
chr2:4242570-4243170(+)
chr2:4244660-4245260(+)
chr2:4245730-4246330(+)
chr2:4255590-4256190(+)
chr2:4262337-4262937(+)
chr2:4266603-4267203(+)
chr2:4267140-4267740(+)
chr2:4269870-4270470(+)
chr2:4275388-4275988(+)
chr2:4275965-4276565(+)
chr2:4279324-4279924(+)
chr2:4283234-4283834(+)
chr2:4289120-4289720(+)
chr2:4291152-4291752(+)
chr2:4293976-4294576(+)
chr2:4294530-4295130(+)
chr2:4295287-4295887(+)
chr2:4303026-4303626(+)
chr2:4303830-4304430(+)
chr2:4304310-4304910(+)
chr2:4306074-4306674(+)
chr2:4306570-4307170(+)
chr2:4312590-4313190(+)
chr2:4313430-4314030(+)
chr2:4317388-4317988(+)
chr2:4318410-4319010(+)
chr2:4319849-4320449(+)
chr2:4320390-4320990(+)
chr2:4321950-4322550(+)
chr2:4322710-4323310(+)
chr2:4325830-4326430(+)
chr2:4329150-4329750(+)
chr2:4331190-4331790(+)
chr2:4338515-4339115(+)
chr2:4338936-4339536(+)
chr2:4340890-4341490(+)
chr2:4341320-4341920(+)
chr2:4343530-4344130(+)
chr2:4346231-4346831(+)
chr2:4346925-4347525(+)
chr2:4347630-4348230(+)
chr2:4348105-4348705(+)
chr2:4348790-4349390(+)
chr2:4360450-4361050(+)
chr2:4362735-4363335(+)
chr2:4363164-4363764(+)
chr2:4363650-4364250(+)
chr2:4371790-4372390(+)
chr2:4379035-4379635(+)
chr2:4381690-4382290(+)
chr2:4382614-4383214(+)
chr2:4383048-4383648(+)
chr2:4383626-4384226(+)
chr2:4384290-4384890(+)
chr2:4385750-4386350(+)
chr2:4388048-4388648(+)
chr2:4394925-4395525(+)
chr2:4400035-4400635(+)
chr2:4401130-4401730(+)
chr2:4401661-4402261(+)
chr2:4402103-4402703(+)
chr2:4403643-4404243(+)
chr2:4404603-4405203(+)
chr2:4405120-4405720(+)
chr2:4406377-4406977(+)
chr2:4407265-4407865(+)
chr2:4415340-4415940(+)
chr2:4417279-4417879(+)
chr2:4417928-4418528(+)
chr2:4419240-4419840(+)
chr2:4419650-4420250(+)
chr2:4424153-4424753(+)
chr2:4428098-4428698(+)
chr2:4428597-4429197(+)
chr2:4429235-4429835(+)
chr2:4437420-4438020(+)
chr2:4438050-4438650(+)
chr2:4438515-4439115(+)
chr2:4441850-4442450(+)
chr2:4448370-4448970(+)
chr2:4450760-4451360(+)
chr2:4451503-4452103(+)
chr2:4452280-4452880(+)
chr2:4453235-4453835(+)
chr2:4453810-4454410(+)
chr2:4454831-4455431(+)
chr2:4455848-4456448(+)
chr2:4457486-4458086(+)
chr2:4460198-4460798(+)
chr2:4463565-4464165(+)
chr2:4464971-4465571(+)
chr2:4466870-4467470(+)
chr2:4467509-4468109(+)
chr2:4473607-4474207(+)
chr2:4474663-4475263(+)
chr2:4482690-4483290(+)
chr2:4486507-4487107(+)
chr2:4487140-4487740(+)
chr2:4491495-4492095(+)
chr2:4493293-4493893(+)
chr2:4494150-4494750(+)
chr2:4494950-4495550(+)
chr2:4495401-4496001(+)
chr2:4502370-4502970(+)
chr2:4503066-4503666(+)
chr2:4509470-4510070(+)
chr2:4512274-4512874(+)
chr2:4513156-4513756(+)
chr2:4514426-4515026(+)
chr2:4514915-4515515(+)
chr2:4518235-4518835(+)
chr2:4526770-4527370(+)
chr2:4528430-4529030(+)
chr2:4528850-4529450(+)
chr2:4534010-4534610(+)
chr2:4534451-4535051(+)
chr2:4536990-4537590(+)
chr2:4537990-4538590(+)
chr2:4538706-4539306(+)
chr2:4540287-4540887(+)
chr2:4541610-4542210(+)
chr2:4546922-4547522(+)
chr2:4548190-4548790(+)
chr2:4549750-4550350(+)
chr2:4553780-4554380(+)
chr2:4555179-4555779(+)
chr2:4560970-4561570(+)
chr2:4563623-4564223(+)
chr2:4566090-4566690(+)
chr2:4566520-4567120(+)
chr2:4567006-4567606(+)
chr2:4570550-4571150(+)
chr2:4574743-4575343(+)
chr2:4576230-4576830(+)
chr2:4579160-4579760(+)
chr2:4581270-4581870(+)
chr2:4583683-4584283(+)
chr2:4586670-4587270(+)
chr2:4597196-4597796(+)
chr2:4599177-4599777(+)
chr2:4599600-4600200(+)
chr2:4600755-4601355(+)
chr2:4603696-4604296(+)
chr2:4605485-4606085(+)
chr2:4608682-4609282(+)
chr2:4609815-4610415(+)
chr2:4616966-4617566(+)
chr2:4617390-4617990(+)
chr2:4623595-4624195(+)
chr2:4625035-4625635(+)
chr2:4626530-4627130(+)
chr2:4631750-4632350(+)
chr2:4636116-4636716(+)
chr2:4640750-4641350(+)
chr2:4644848-4645448(+)
chr2:4645390-4645990(+)
chr2:4650830-4651430(+)
chr2:4652288-4652888(+)
chr2:4655395-4655995(+)
chr2:4656675-4657275(+)
chr2:4657460-4658060(+)
chr2:4658170-4658770(+)
chr2:4665640-4666240(+)
chr2:4666262-4666862(+)
chr2:4670150-4670750(+)
chr2:4670650-4671250(+)
chr2:4675450-4676050(+)
chr2:4676567-4677167(+)
chr2:4681490-4682090(+)
chr2:4682791-4683391(+)
chr2:4686000-4686600(+)
chr2:4697070-4697670(+)
chr2:4700422-4701022(+)
chr2:4700920-4701520(+)
chr2:4701492-4702092(+)
chr2:4703655-4704255(+)
chr2:4705450-4706050(+)
chr2:4708555-4709155(+)
chr2:4709060-4709660(+)
chr2:4709766-4710366(+)
chr2:4715870-4716470(+)
chr2:4720154-4720754(+)
chr2:4720572-4721172(+)
chr2:4721438-4722038(+)
chr2:4722810-4723410(+)
chr2:4723690-4724290(+)
chr2:4726387-4726987(+)
chr2:4727880-4728480(+)
chr2:4729150-4729750(+)
chr2:4730510-4731110(+)
chr2:4730977-4731577(+)
chr2:4731745-4732345(+)
chr2:4732422-4733022(+)
chr2:4733810-4734410(+)
chr2:4734700-4735300(+)
chr2:4735465-4736065(+)
chr2:4738090-4738690(+)
chr2:4740747-4741347(+)
chr2:4742830-4743430(+)
chr2:4743494-4744094(+)
chr2:4744250-4744850(+)
chr2:4752910-4753510(+)
chr2:4755110-4755710(+)
chr2:4762549-4763149(+)
chr2:4762990-4763590(+)
chr2:4766650-4767250(+)
chr2:4769850-4770450(+)
chr2:4770550-4771150(+)
chr2:4771000-4771600(+)
chr2:4774220-4774820(+)
chr2:4778990-4779590(+)
chr2:4780830-4781430(+)
chr2:4790050-4790650(+)
chr2:4790603-4791203(+)
chr2:4792932-4793532(+)
chr2:4793800-4794400(+)
chr2:4797740-4798340(+)
chr2:4798315-4798915(+)
chr2:4798724-4799324(+)
chr2:4799820-4800420(+)
chr2:4801216-4801816(+)
chr2:4808550-4809150(+)
chr2:4809950-4810550(+)
chr2:4810534-4811134(+)
chr2:4813494-4814094(+)
chr2:4828070-4828670(+)
chr2:4828480-4829080(+)
chr2:4830139-4830739(+)
chr2:4831252-4831852(+)
chr2:4832031-4832631(+)
chr2:4832910-4833510(+)
chr2:4835142-4835742(+)
chr2:4837795-4838395(+)
chr2:4838628-4839228(+)
chr2:4839294-4839894(+)
chr2:4844610-4845210(+)
chr2:4849830-4850430(+)
chr2:4852495-4853095(+)
chr2:4853490-4854090(+)
chr2:4861590-4862190(+)
chr2:4864873-4865473(+)
chr2:4868210-4868810(+)
chr2:4870590-4871190(+)
chr2:4872130-4872730(+)
chr2:4873968-4874568(+)
chr2:4875360-4875960(+)
chr2:4876426-4877026(+)
chr2:4878730-4879330(+)
chr2:4879223-4879823(+)
chr2:4879870-4880470(+)
chr2:4881750-4882350(+)
chr2:4885990-4886590(+)
chr2:4886855-4887455(+)
chr2:4887750-4888350(+)
chr2:4888283-4888883(+)
chr2:4891823-4892423(+)
chr2:4892370-4892970(+)
chr2:4897490-4898090(+)
chr2:4907630-4908230(+)
chr2:4908110-4908710(+)
chr2:4909583-4910183(+)
chr2:4910237-4910837(+)
chr2:4911010-4911610(+)
chr2:4916032-4916632(+)
chr2:4917550-4918150(+)
chr2:4918520-4919120(+)
chr2:4920820-4921420(+)
chr2:4921535-4922135(+)
chr2:4921951-4922551(+)
chr2:4923590-4924190(+)
chr2:4924530-4925130(+)
chr2:4929283-4929883(+)
chr2:4929936-4930536(+)
chr2:4930570-4931170(+)
chr2:4931313-4931913(+)
chr2:4931923-4932523(+)
chr2:4933695-4934295(+)
chr2:4935190-4935790(+)
chr2:4936235-4936835(+)
chr2:4936870-4937470(+)
chr2:4938465-4939065(+)
chr2:4938918-4939518(+)
chr2:4939430-4940030(+)
chr2:4942860-4943460(+)
chr2:4946182-4946782(+)
chr2:4946599-4947199(+)
chr2:4947415-4948015(+)
chr2:4948352-4948952(+)
chr2:4948770-4949370(+)
chr2:4949335-4949935(+)
chr2:4949950-4950550(+)
chr2:4950775-4951375(+)
chr2:4951346-4951946(+)
chr2:4955710-4956310(+)
chr2:4957000-4957600(+)
chr2:4960735-4961335(+)
chr2:4962016-4962616(+)
chr2:4962833-4963433(+)
chr2:4963403-4964003(+)
chr2:4969630-4970230(+)
chr2:4974790-4975390(+)
chr2:4978167-4978767(+)
chr2:4978673-4979273(+)
chr2:4979119-4979719(+)
chr2:4980770-4981370(+)
chr2:4981330-4981930(+)
chr2:4984290-4984890(+)
chr2:4985008-4985608(+)
chr2:4985671-4986271(+)
chr2:4986550-4987150(+)
chr2:4987670-4988270(+)
chr2:4988730-4989330(+)
chr2:4989910-4990510(+)
chr2:4991160-4991760(+)
chr2:4995220-4995820(+)
chr2:5000290-5000890(+)
chr2:5001398-5001998(+)
chr2:5003434-5004034(+)
chr2:5008590-5009190(+)
chr2:5010076-5010676(+)
chr2:5011602-5012202(+)
chr2:5012054-5012654(+)
chr2:5014779-5015379(+)
chr2:5016651-5017251(+)
chr2:5017773-5018373(+)
chr2:5018230-5018830(+)
chr2:5118654-5119254(+)
chr2:5119159-5119759(+)
chr2:5120315-5120915(+)
chr2:5120892-5121492(+)
chr2:5130030-5130630(+)
chr2:5132268-5132868(+)
chr2:5134500-5135100(+)
chr2:5135516-5136116(+)
chr2:5138515-5139115(+)
chr2:5146770-5147370(+)
chr2:5147667-5148267(+)
chr2:5148412-5149012(+)
chr2:5149174-5149774(+)
chr2:5153815-5154415(+)
chr2:5154310-5154910(+)
chr2:5155570-5156170(+)
chr2:5156330-5156930(+)
chr2:5157430-5158030(+)
chr2:5160512-5161112(+)
chr2:5161224-5161824(+)
chr2:5162082-5162682(+)
chr2:5162575-5163175(+)
chr2:5162981-5163581(+)
chr2:5163710-5164310(+)
chr2:5164198-5164798(+)
chr2:5164950-5165550(+)
chr2:5165650-5166250(+)
chr2:5166591-5167191(+)
chr2:5167577-5168177(+)
chr2:5168230-5168830(+)
chr2:5170820-5171420(+)
chr2:5171510-5172110(+)
chr2:5173670-5174270(+)
chr2:5175130-5175730(+)
chr2:5176240-5176840(+)
chr2:5181570-5182170(+)
chr2:5182705-5183305(+)
chr2:5185555-5186155(+)
chr2:5190810-5191410(+)
chr2:5191410-5192010(+)
chr2:5197954-5198554(+)
chr2:5198615-5199215(+)
chr2:5201798-5202398(+)
chr2:5203550-5204150(+)
chr2:5204734-5205334(+)
chr2:5207840-5208440(+)
chr2:5208775-5209375(+)
chr2:5209475-5210075(+)
chr2:5210311-5210911(+)
chr2:5214270-5214870(+)
chr2:5214755-5215355(+)
chr2:5216619-5217219(+)
chr2:5217533-5218133(+)
chr2:5220490-5221090(+)
chr2:5224530-5225130(+)
chr2:5229363-5229963(+)
chr2:5233126-5233726(+)
chr2:5233552-5234152(+)
chr2:5234230-5234830(+)
chr2:5234710-5235310(+)
chr2:5236040-5236640(+)
chr2:5237718-5238318(+)
chr2:5238336-5238936(+)
chr2:5251602-5252202(+)
chr2:5252255-5252855(+)
chr2:5253842-5254442(+)
chr2:5259090-5259690(+)
chr2:5261163-5261763(+)
chr2:5261660-5262260(+)
chr2:5262735-5263335(+)
chr2:5263768-5264368(+)
chr2:5265058-5265658(+)
chr2:5265770-5266370(+)
chr2:5267700-5268300(+)
chr2:5269310-5269910(+)
chr2:5269860-5270460(+)
chr2:5272195-5272795(+)
chr2:5273770-5274370(+)
chr2:5274180-5274780(+)
chr2:5274857-5275457(+)
chr2:5275970-5276570(+)
chr2:5279410-5280010(+)
chr2:5280366-5280966(+)
chr2:5284200-5284800(+)
chr2:5285080-5285680(+)
chr2:5285760-5286360(+)
chr2:5288732-5289332(+)
chr2:5295475-5296075(+)
chr2:5303560-5304160(+)
chr2:5304913-5305513(+)
chr2:5305797-5306397(+)
chr2:5308120-5308720(+)
chr2:5309010-5309610(+)
chr2:5313986-5314586(+)
chr2:5315590-5316190(+)
chr2:5316768-5317368(+)
chr2:5323037-5323637(+)
chr2:5325315-5325915(+)
chr2:5328660-5329260(+)
chr2:5329395-5329995(+)
chr2:5329992-5330592(+)
chr2:5331112-5331712(+)
chr2:5332150-5332750(+)
chr2:5335587-5336187(+)
chr2:5336291-5336891(+)
chr2:5341110-5341710(+)
chr2:5341610-5342210(+)
chr2:5343166-5343766(+)
chr2:5344544-5345144(+)
chr2:5347704-5348304(+)
chr2:5348830-5349430(+)
chr2:5349510-5350110(+)
chr2:5352175-5352775(+)
chr2:5355910-5356510(+)
chr2:5357195-5357795(+)
chr2:5360055-5360655(+)
chr2:5361700-5362300(+)
chr2:5362370-5362970(+)
chr2:5366778-5367378(+)
chr2:5367192-5367792(+)
chr2:5369624-5370224(+)
chr2:5370880-5371480(+)
chr2:5371452-5372052(+)
chr2:5375730-5376330(+)
chr2:5376270-5376870(+)
chr2:5376772-5377372(+)
chr2:5381650-5382250(+)
chr2:5382865-5383465(+)
chr2:5383412-5384012(+)
chr2:5384263-5384863(+)
chr2:5384695-5385295(+)
chr2:5387330-5387930(+)
chr2:5388910-5389510(+)
chr2:5389470-5390070(+)
chr2:5390528-5391128(+)
chr2:5391275-5391875(+)
chr2:5395002-5395602(+)
chr2:5403555-5404155(+)
chr2:5404450-5405050(+)
chr2:5405190-5405790(+)
chr2:5406455-5407055(+)
chr2:5407574-5408174(+)
chr2:5409290-5409890(+)
chr2:5409750-5410350(+)
chr2:5415310-5415910(+)
chr2:5417130-5417730(+)
chr2:5422990-5423590(+)
chr2:5425017-5425617(+)
chr2:5425939-5426539(+)
chr2:5427986-5428586(+)
chr2:5429075-5429675(+)
chr2:5430670-5431270(+)
chr2:5431155-5431755(+)
chr2:5431740-5432340(+)
chr2:5432338-5432938(+)
chr2:5434692-5435292(+)
chr2:5435110-5435710(+)
chr2:5437350-5437950(+)
chr2:5438664-5439264(+)
chr2:5446915-5447515(+)
chr2:5451903-5452503(+)
chr2:5455046-5455646(+)
chr2:5455520-5456120(+)
chr2:5456010-5456610(+)
chr2:5457064-5457664(+)
chr2:5459540-5460140(+)
chr2:5461650-5462250(+)
chr2:5462381-5462981(+)
chr2:5462969-5463569(+)
chr2:5464660-5465260(+)
chr2:5465120-5465720(+)
chr2:5465640-5466240(+)
chr2:5466390-5466990(+)
chr2:5468834-5469434(+)
chr2:5469970-5470570(+)
chr2:5470991-5471591(+)
chr2:5472153-5472753(+)
chr2:5476370-5476970(+)
chr2:5477250-5477850(+)
chr2:5480044-5480644(+)
chr2:5481718-5482318(+)
chr2:5482675-5483275(+)
chr2:5483810-5484410(+)
chr2:5485290-5485890(+)
chr2:5486530-5487130(+)
chr2:5489309-5489909(+)
chr2:5492316-5492916(+)
chr2:5492890-5493490(+)
chr2:5493600-5494200(+)
chr2:5499303-5499903(+)
chr2:5500120-5500720(+)
chr2:5500953-5501553(+)
chr2:5503050-5503650(+)
chr2:5504321-5504921(+)
chr2:5505270-5505870(+)
chr2:5505897-5506497(+)
chr2:5507504-5508104(+)
chr2:5508324-5508924(+)
chr2:5509140-5509740(+)
chr2:5509709-5510309(+)
chr2:5510264-5510864(+)
chr2:5512156-5512756(+)
chr2:5512819-5513419(+)
chr2:5513268-5513868(+)
chr2:5514201-5514801(+)
chr2:5514823-5515423(+)
chr2:5517388-5517988(+)
chr2:5517790-5518390(+)
chr2:5519018-5519618(+)
chr2:5519858-5520458(+)
chr2:5524610-5525210(+)
chr2:5525619-5526219(+)
chr2:5527030-5527630(+)
chr2:5527493-5528093(+)
chr2:5529570-5530170(+)
chr2:5531404-5532004(+)
chr2:5532724-5533324(+)
chr2:5533528-5534128(+)
chr2:5534181-5534781(+)
chr2:5537040-5537640(+)
chr2:5538043-5538643(+)
chr2:5540670-5541270(+)
chr2:5541194-5541794(+)
chr2:5542690-5543290(+)
chr2:5543250-5543850(+)
chr2:5548793-5549393(+)
chr2:5549267-5549867(+)
chr2:5549955-5550555(+)
chr2:5550938-5551538(+)
chr2:5551415-5552015(+)
chr2:5552025-5552625(+)
chr2:5552450-5553050(+)
chr2:5553830-5554430(+)
chr2:5557740-5558340(+)
chr2:5560410-5561010(+)
chr2:5573330-5573930(+)
chr2:5573950-5574550(+)
chr2:5577430-5578030(+)
chr2:5579290-5579890(+)
chr2:5580550-5581150(+)
chr2:5582785-5583385(+)
chr2:5583395-5583995(+)
chr2:5586484-5587084(+)
chr2:5587210-5587810(+)
chr2:5589090-5589690(+)
chr2:5590730-5591330(+)
chr2:5593278-5593878(+)
chr2:5593713-5594313(+)
chr2:5596650-5597250(+)
chr2:5599473-5600073(+)
chr2:5604073-5604673(+)
chr2:5604687-5605287(+)
chr2:5608069-5608669(+)
chr2:5608577-5609177(+)
chr2:5612616-5613216(+)
chr2:5613123-5613723(+)
chr2:5613747-5614347(+)
chr2:5614250-5614850(+)
chr2:5614727-5615327(+)
chr2:5618730-5619330(+)
chr2:5619470-5620070(+)
chr2:5620662-5621262(+)
chr2:5621210-5621810(+)
chr2:5621670-5622270(+)
chr2:5622310-5622910(+)
chr2:5622975-5623575(+)
chr2:5623378-5623978(+)
chr2:5625437-5626037(+)
chr2:5630095-5630695(+)
chr2:5631575-5632175(+)
chr2:5632590-5633190(+)
chr2:5633610-5634210(+)
chr2:5634472-5635072(+)
chr2:5635699-5636299(+)
chr2:5636514-5637114(+)
chr2:5637695-5638295(+)
chr2:5638870-5639470(+)
chr2:5642024-5642624(+)
chr2:5644765-5645365(+)
chr2:5645510-5646110(+)
chr2:5646323-5646923(+)
chr2:5647149-5647749(+)
chr2:5647740-5648340(+)
chr2:5648250-5648850(+)
chr2:5648930-5649530(+)
chr2:5651070-5651670(+)
chr2:5655310-5655910(+)
chr2:5659272-5659872(+)
chr2:5660641-5661241(+)
chr2:5661415-5662015(+)
chr2:5662930-5663530(+)
chr2:5664577-5665177(+)
chr2:5668631-5669231(+)
chr2:5670083-5670683(+)
chr2:5674183-5674783(+)
chr2:5674890-5675490(+)
chr2:5675439-5676039(+)
chr2:5676015-5676615(+)
chr2:5677310-5677910(+)
chr2:5678363-5678963(+)
chr2:5678851-5679451(+)
chr2:5679310-5679910(+)
chr2:5679889-5680489(+)
chr2:5680891-5681491(+)
chr2:5681955-5682555(+)
chr2:5684235-5684835(+)
chr2:5686242-5686842(+)
chr2:5689048-5689648(+)
chr2:5689834-5690434(+)
chr2:5695610-5696210(+)
chr2:5700355-5700955(+)
chr2:5701032-5701632(+)
chr2:5702407-5703007(+)
chr2:5704333-5704933(+)
chr2:5709288-5709888(+)
chr2:5711955-5712555(+)
chr2:5712850-5713450(+)
chr2:5716235-5716835(+)
chr2:5720690-5721290(+)
chr2:5721510-5722110(+)
chr2:5723350-5723950(+)
chr2:5727756-5728356(+)
chr2:5728250-5728850(+)
chr2:5728650-5729250(+)
chr2:5729212-5729812(+)
chr2:5729918-5730518(+)
chr2:5730943-5731543(+)
chr2:5732943-5733543(+)
chr2:5734196-5734796(+)
chr2:5736920-5737520(+)
chr2:5738206-5738806(+)
chr2:5746930-5747530(+)
chr2:5749230-5749830(+)
chr2:5752712-5753312(+)
chr2:5756850-5757450(+)
chr2:5757409-5758009(+)
chr2:5757849-5758449(+)
chr2:5758280-5758880(+)
chr2:5764662-5765262(+)
chr2:5765109-5765709(+)
chr2:5765591-5766191(+)
chr2:5766460-5767060(+)
chr2:5767430-5768030(+)
chr2:5767876-5768476(+)
chr2:5768410-5769010(+)
chr2:5769064-5769664(+)
chr2:5769637-5770237(+)
chr2:5770750-5771350(+)
chr2:5771228-5771828(+)
chr2:5771938-5772538(+)
chr2:5772670-5773270(+)
chr2:5774552-5775152(+)
chr2:5775415-5776015(+)
chr2:5776488-5777088(+)
chr2:5777080-5777680(+)
chr2:5779841-5780441(+)
chr2:5785236-5785836(+)
chr2:5787220-5787820(+)
chr2:5787760-5788360(+)
chr2:5788410-5789010(+)
chr2:5789800-5790400(+)
chr2:5792693-5793293(+)
chr2:5793708-5794308(+)
chr2:5794333-5794933(+)
chr2:5796032-5796632(+)
chr2:5797260-5797860(+)
chr2:5800070-5800670(+)
chr2:5800620-5801220(+)
chr2:5801385-5801985(+)
chr2:5804270-5804870(+)
chr2:5806794-5807394(+)
chr2:5808347-5808947(+)
chr2:5808906-5809506(+)
chr2:5810110-5810710(+)
chr2:5810780-5811380(+)
chr2:5811470-5812070(+)
chr2:5812503-5813103(+)
chr2:5813370-5813970(+)
chr2:5813852-5814452(+)
chr2:5814420-5815020(+)
chr2:5815170-5815770(+)
chr2:5817150-5817750(+)
chr2:5825383-5825983(+)
chr2:5826110-5826710(+)
chr2:5826610-5827210(+)
chr2:5827550-5828150(+)
chr2:5829837-5830437(+)
chr2:5830358-5830958(+)
chr2:5830861-5831461(+)
chr2:5831397-5831997(+)
chr2:5832112-5832712(+)
chr2:5832750-5833350(+)
chr2:5833601-5834201(+)
chr2:5834394-5834994(+)
chr2:5835166-5835766(+)
chr2:5835856-5836456(+)
chr2:5836465-5837065(+)
chr2:5837049-5837649(+)
chr2:5837567-5838167(+)
chr2:5838156-5838756(+)
chr2:5838574-5839174(+)
chr2:5839258-5839858(+)
chr2:5839985-5840585(+)
chr2:5840562-5841162(+)
chr2:5841302-5841902(+)
chr2:5843248-5843848(+)
chr2:5844155-5844755(+)
chr2:5845724-5846324(+)
chr2:5846159-5846759(+)
chr2:5846905-5847505(+)
chr2:5849130-5849730(+)
chr2:5853132-5853732(+)
chr2:5855921-5856521(+)
chr2:5860377-5860977(+)
chr2:5863850-5864450(+)
chr2:5864323-5864923(+)
chr2:5865907-5866507(+)
chr2:5866313-5866913(+)
chr2:5867230-5867830(+)
chr2:5869559-5870159(+)
chr2:5870571-5871171(+)
chr2:5871611-5872211(+)
chr2:5874903-5875503(+)
chr2:5875530-5876130(+)
chr2:5876030-5876630(+)
chr2:5876824-5877424(+)
chr2:5880078-5880678(+)
chr2:5880891-5881491(+)
chr2:5882167-5882767(+)
chr2:5884112-5884712(+)
chr2:5885290-5885890(+)
chr2:5888270-5888870(+)
chr2:5888912-5889512(+)
chr2:5889451-5890051(+)
chr2:5890170-5890770(+)
chr2:5891404-5892004(+)
chr2:5892162-5892762(+)
chr2:5894013-5894613(+)
chr2:5896290-5896890(+)
chr2:5896775-5897375(+)
chr2:5897630-5898230(+)
chr2:5899982-5900582(+)
chr2:5903130-5903730(+)
chr2:5903602-5904202(+)
chr2:5904117-5904717(+)
chr2:5905650-5906250(+)
chr2:5906168-5906768(+)
chr2:5906588-5907188(+)
chr2:5907534-5908134(+)
chr2:5908390-5908990(+)
chr2:5911290-5911890(+)
chr2:5914933-5915533(+)
chr2:5917189-5917789(+)
chr2:5917690-5918290(+)
chr2:5919175-5919775(+)
chr2:5920240-5920840(+)
chr2:5921310-5921910(+)
chr2:5922044-5922644(+)
chr2:5925227-5925827(+)
chr2:5925740-5926340(+)
chr2:5928480-5929080(+)
chr2:5931415-5932015(+)
chr2:5933138-5933738(+)
chr2:5934204-5934804(+)
chr2:5936594-5937194(+)
chr2:5937086-5937686(+)
chr2:5938081-5938681(+)
chr2:5939378-5939978(+)
chr2:5943634-5944234(+)
chr2:5950670-5951270(+)
chr2:5951430-5952030(+)
chr2:5953315-5953915(+)
chr2:5956510-5957110(+)
chr2:5959073-5959673(+)
chr2:5960010-5960610(+)
chr2:5961155-5961755(+)
chr2:5962420-5963020(+)
chr2:5964198-5964798(+)
chr2:5965732-5966332(+)
chr2:5967258-5967858(+)
chr2:5974537-5975137(+)
chr2:5976010-5976610(+)
chr2:5979609-5980209(+)
chr2:5980947-5981547(+)
chr2:5981530-5982130(+)
chr2:5982350-5982950(+)
chr2:5985884-5986484(+)
chr2:5986906-5987506(+)
chr2:5988900-5989500(+)
chr2:5989662-5990262(+)
chr2:5990130-5990730(+)
chr2:5990929-5991529(+)
chr2:5991445-5992045(+)
chr2:5992430-5993030(+)
chr2:5993710-5994310(+)
chr2:5994830-5995430(+)
chr2:5995760-5996360(+)
chr2:6002442-6003042(+)
chr2:6007066-6007666(+)
chr2:6008360-6008960(+)
chr2:6009001-6009601(+)
chr2:6009905-6010505(+)
chr2:6011030-6011630(+)
chr2:6015230-6015830(+)
chr2:6016300-6016900(+)
chr2:6017367-6017967(+)
chr2:6021290-6021890(+)
chr2:6022570-6023170(+)
chr2:6024083-6024683(+)
chr2:6025637-6026237(+)
chr2:6026106-6026706(+)
chr2:6026709-6027309(+)
chr2:6028093-6028693(+)
chr2:6028601-6029201(+)
chr2:6029418-6030018(+)
chr2:6034502-6035102(+)
chr2:6038790-6039390(+)
chr2:6041550-6042150(+)
chr2:6048061-6048661(+)
chr2:6051175-6051775(+)
chr2:6051728-6052328(+)
chr2:6053868-6054468(+)
chr2:6054775-6055375(+)
chr2:6055211-6055811(+)
chr2:6055995-6056595(+)
chr2:6059350-6059950(+)
chr2:6061258-6061858(+)
chr2:6063072-6063672(+)
chr2:6065590-6066190(+)
chr2:6066839-6067439(+)
chr2:6068590-6069190(+)
chr2:6072602-6073202(+)
chr2:6076450-6077050(+)
chr2:6077475-6078075(+)
chr2:6077967-6078567(+)
chr2:6078509-6079109(+)
chr2:6079235-6079835(+)
chr2:6081150-6081750(+)
chr2:6082302-6082902(+)
chr2:6085195-6085795(+)
chr2:6085753-6086353(+)
chr2:6086220-6086820(+)
chr2:6086710-6087310(+)
chr2:6087475-6088075(+)
chr2:6091055-6091655(+)
chr2:6091656-6092256(+)
chr2:6093550-6094150(+)
chr2:6095440-6096040(+)
chr2:6097171-6097771(+)
chr2:6099220-6099820(+)
chr2:6100161-6100761(+)
chr2:6100670-6101270(+)
chr2:6104385-6104985(+)
chr2:6104886-6105486(+)
chr2:6105950-6106550(+)
chr2:6107050-6107650(+)
chr2:6107550-6108150(+)
chr2:6108450-6109050(+)
chr2:6108950-6109550(+)
chr2:6109429-6110029(+)
chr2:6110953-6111553(+)
chr2:6112160-6112760(+)
chr2:6113510-6114110(+)
chr2:6114396-6114996(+)
chr2:6114868-6115468(+)
chr2:6115386-6115986(+)
chr2:6116130-6116730(+)
chr2:6116627-6117227(+)
chr2:6117512-6118112(+)
chr2:6118341-6118941(+)
chr2:6119588-6120188(+)
chr2:6120367-6120967(+)
chr2:6120814-6121414(+)
chr2:6121246-6121846(+)
chr2:6121662-6122262(+)
chr2:6122377-6122977(+)
chr2:6122876-6123476(+)
chr2:6123290-6123890(+)
chr2:6123946-6124546(+)
chr2:6124370-6124970(+)
chr2:6125739-6126339(+)
chr2:6126978-6127578(+)
chr2:6127810-6128410(+)
chr2:6130089-6130689(+)
chr2:6130995-6131595(+)
chr2:6131541-6132141(+)
chr2:6132453-6133053(+)
chr2:6134976-6135576(+)
chr2:6135950-6136550(+)
chr2:6137115-6137715(+)
chr2:6138730-6139330(+)
chr2:6140199-6140799(+)
chr2:6141028-6141628(+)
chr2:6141615-6142215(+)
chr2:6148250-6148850(+)
chr2:6148768-6149368(+)
chr2:6149290-6149890(+)
chr2:6149974-6150574(+)
chr2:6151921-6152521(+)
chr2:6157755-6158355(+)
chr2:6158290-6158890(+)
chr2:6163703-6164303(+)
chr2:6164831-6165431(+)
chr2:6165430-6166030(+)
chr2:6166959-6167559(+)
chr2:6167508-6168108(+)
chr2:6169275-6169875(+)
chr2:6169858-6170458(+)
chr2:6171330-6171930(+)
chr2:6173015-6173615(+)
chr2:6174350-6174950(+)
chr2:6175615-6176215(+)
chr2:6176235-6176835(+)
chr2:6177450-6178050(+)
chr2:6178292-6178892(+)
chr2:6182123-6182723(+)
chr2:6192642-6193242(+)
chr2:6193975-6194575(+)
chr2:6194529-6195129(+)
chr2:6196399-6196999(+)
chr2:6196975-6197575(+)
chr2:6200530-6201130(+)
chr2:6201270-6201870(+)
chr2:6201733-6202333(+)
chr2:6205715-6206315(+)
chr2:6208450-6209050(+)
chr2:6209367-6209967(+)
chr2:6209890-6210490(+)
chr2:6211544-6212144(+)
chr2:6212335-6212935(+)
chr2:6212768-6213368(+)
chr2:6213173-6213773(+)
chr2:6213644-6214244(+)
chr2:6214195-6214795(+)
chr2:6217594-6218194(+)
chr2:6219530-6220130(+)
chr2:6220913-6221513(+)
chr2:6221390-6221990(+)
chr2:6221984-6222584(+)
chr2:6222499-6223099(+)
chr2:6223188-6223788(+)
chr2:6229318-6229918(+)
chr2:6234355-6234955(+)
chr2:6236610-6237210(+)
chr2:6241010-6241610(+)
chr2:6243352-6243952(+)
chr2:6244034-6244634(+)
chr2:6248275-6248875(+)
chr2:6249843-6250443(+)
chr2:6251830-6252430(+)
chr2:6252330-6252930(+)
chr2:6252733-6253333(+)
chr2:6253390-6253990(+)
chr2:6253808-6254408(+)
chr2:6257780-6258380(+)
chr2:6263169-6263769(+)
chr2:6266030-6266630(+)
chr2:6270710-6271310(+)
chr2:6271173-6271773(+)
chr2:6277353-6277953(+)
chr2:6279088-6279688(+)
chr2:6279960-6280560(+)
chr2:6283882-6284482(+)
chr2:6284550-6285150(+)
chr2:6288907-6289507(+)
chr2:6290303-6290903(+)
chr2:6296370-6296970(+)
chr2:6297942-6298542(+)
chr2:6299549-6300149(+)
chr2:6299995-6300595(+)
chr2:6303355-6303955(+)
chr2:6304010-6304610(+)
chr2:6305010-6305610(+)
chr2:6305432-6306032(+)
chr2:6307630-6308230(+)
chr2:6308050-6308650(+)
chr2:6308533-6309133(+)
chr2:6310032-6310632(+)
chr2:6310790-6311390(+)
chr2:6311330-6311930(+)
chr2:6317841-6318441(+)
chr2:6321655-6322255(+)
chr2:6323154-6323754(+)
chr2:6324866-6325466(+)
chr2:6326366-6326966(+)
chr2:6326777-6327377(+)
chr2:6327375-6327975(+)
chr2:6327970-6328570(+)
chr2:6332030-6332630(+)
chr2:6332975-6333575(+)
chr2:6333855-6334455(+)
chr2:6336522-6337122(+)
chr2:6341917-6342517(+)
chr2:6342333-6342933(+)
chr2:6342737-6343337(+)
chr2:6343447-6344047(+)
chr2:6344130-6344730(+)
chr2:6346910-6347510(+)
chr2:6347363-6347963(+)
chr2:6349866-6350466(+)
chr2:6351221-6351821(+)
chr2:6351829-6352429(+)
chr2:6352501-6353101(+)
chr2:6352973-6353573(+)
chr2:6354470-6355070(+)
chr2:6355071-6355671(+)
chr2:6358480-6359080(+)
chr2:6359939-6360539(+)
chr2:6362286-6362886(+)
chr2:6362890-6363490(+)
chr2:6364259-6364859(+)
chr2:6365180-6365780(+)
chr2:6365979-6366579(+)
chr2:6368950-6369550(+)
chr2:6369590-6370190(+)
chr2:6371164-6371764(+)
chr2:6372970-6373570(+)
chr2:6373630-6374230(+)
chr2:6374084-6374684(+)
chr2:6374750-6375350(+)
chr2:6376295-6376895(+)
chr2:6376750-6377350(+)
chr2:6377285-6377885(+)
chr2:6379556-6380156(+)
chr2:6380360-6380960(+)
chr2:6383207-6383807(+)
chr2:6385275-6385875(+)
chr2:6387110-6387710(+)
chr2:6389590-6390190(+)
chr2:6391580-6392180(+)
chr2:6394467-6395067(+)
chr2:6395170-6395770(+)
chr2:6396325-6396925(+)
chr2:6396763-6397363(+)
chr2:6399260-6399860(+)
chr2:6400271-6400871(+)
chr2:6402654-6403254(+)
chr2:6404290-6404890(+)
chr2:6408050-6408650(+)
chr2:6411360-6411960(+)
chr2:6413930-6414530(+)
chr2:6422110-6422710(+)
chr2:6423276-6423876(+)
chr2:6426330-6426930(+)
chr2:6427550-6428150(+)
chr2:6428280-6428880(+)
chr2:6429775-6430375(+)
chr2:6430638-6431238(+)
chr2:6431171-6431771(+)
chr2:6432468-6433068(+)
chr2:6434739-6435339(+)
chr2:6443327-6443927(+)
chr2:6444450-6445050(+)
chr2:6447950-6448550(+)
chr2:6448410-6449010(+)
chr2:6448971-6449571(+)
chr2:6449550-6450150(+)
chr2:6449960-6450560(+)
chr2:6450384-6450984(+)
chr2:6450870-6451470(+)
chr2:6451303-6451903(+)
chr2:6451855-6452455(+)
chr2:6452409-6453009(+)
chr2:6453045-6453645(+)
chr2:6453780-6454380(+)
chr2:6454642-6455242(+)
chr2:6455440-6456040(+)
chr2:6458810-6459410(+)
chr2:6464640-6465240(+)
chr2:6465631-6466231(+)
chr2:6471275-6471875(+)
chr2:6476750-6477350(+)
chr2:6477405-6478005(+)
chr2:6478168-6478768(+)
chr2:6478810-6479410(+)
chr2:6479464-6480064(+)
chr2:6480330-6480930(+)
chr2:6480800-6481400(+)
chr2:6481321-6481921(+)
chr2:6481726-6482326(+)
chr2:6482435-6483035(+)
chr2:6483100-6483700(+)
chr2:6483742-6484342(+)
chr2:6484249-6484849(+)
chr2:6484725-6485325(+)
chr2:6485553-6486153(+)
chr2:6486040-6486640(+)
chr2:6486770-6487370(+)
chr2:6488230-6488830(+)
chr2:6490970-6491570(+)
chr2:6491768-6492368(+)
chr2:6492266-6492866(+)
chr2:6492949-6493549(+)
chr2:6493727-6494327(+)
chr2:6495828-6496428(+)
chr2:6496371-6496971(+)
chr2:6497094-6497694(+)
chr2:6498370-6498970(+)
chr2:6499088-6499688(+)
chr2:6499970-6500570(+)
chr2:6501002-6501602(+)
chr2:6502596-6503196(+)
chr2:6504350-6504950(+)
chr2:6508317-6508917(+)
chr2:6510875-6511475(+)
chr2:6512531-6513131(+)
chr2:6513160-6513760(+)
chr2:6515190-6515790(+)
chr2:6520835-6521435(+)
chr2:6521330-6521930(+)
chr2:6522983-6523583(+)
chr2:6524000-6524600(+)
chr2:6526870-6527470(+)
chr2:6528610-6529210(+)
chr2:6533018-6533618(+)
chr2:6533790-6534390(+)
chr2:6534299-6534899(+)
chr2:6536190-6536790(+)
chr2:6538428-6539028(+)
chr2:6541325-6541925(+)
chr2:6547065-6547665(+)
chr2:6550322-6550922(+)
chr2:6552763-6553363(+)
chr2:6555730-6556330(+)
chr2:6556590-6557190(+)
chr2:6557148-6557748(+)
chr2:6558337-6558937(+)
chr2:6558895-6559495(+)
chr2:6561910-6562510(+)
chr2:6563206-6563806(+)
chr2:6564069-6564669(+)
chr2:6565130-6565730(+)
chr2:6566770-6567370(+)
chr2:6567780-6568380(+)
chr2:6569668-6570268(+)
chr2:6574620-6575220(+)
chr2:6581824-6582424(+)
chr2:6582382-6582982(+)
chr2:6583337-6583937(+)
chr2:6584539-6585139(+)
chr2:6585365-6585965(+)
chr2:6587298-6587898(+)
chr2:6588649-6589249(+)
chr2:6589256-6589856(+)
chr2:6592740-6593340(+)
chr2:6594322-6594922(+)
chr2:6599090-6599690(+)
chr2:6603080-6603680(+)
chr2:6605030-6605630(+)
chr2:6609546-6610146(+)
chr2:6610478-6611078(+)
chr2:6611464-6612064(+)
chr2:6612115-6612715(+)
chr2:6612930-6613530(+)
chr2:6614612-6615212(+)
chr2:6615090-6615690(+)
chr2:6615490-6616090(+)
chr2:6616213-6616813(+)
chr2:6616675-6617275(+)
chr2:6619150-6619750(+)
chr2:6622261-6622861(+)
chr2:6624108-6624708(+)
chr2:6627778-6628378(+)
chr2:6630910-6631510(+)
chr2:6631373-6631973(+)
chr2:6632150-6632750(+)
chr2:6632601-6633201(+)
chr2:6633290-6633890(+)
chr2:6634570-6635170(+)
chr2:6635334-6635934(+)
chr2:6637460-6638060(+)
chr2:6637990-6638590(+)
chr2:6641810-6642410(+)
chr2:6643570-6644170(+)
chr2:6643972-6644572(+)
chr2:6644573-6645173(+)
chr2:6645830-6646430(+)
chr2:6646345-6646945(+)
chr2:6646905-6647505(+)
chr2:6650609-6651209(+)
chr2:6652645-6653245(+)
chr2:6653355-6653955(+)
chr2:6656698-6657298(+)
chr2:6657775-6658375(+)
chr2:6659870-6660470(+)
chr2:6663482-6664082(+)
chr2:6664088-6664688(+)
chr2:6664716-6665316(+)
chr2:6665424-6666024(+)
chr2:6666198-6666798(+)
chr2:6666688-6667288(+)
chr2:6672101-6672701(+)
chr2:6672510-6673110(+)
chr2:6674155-6674755(+)
chr2:6674849-6675449(+)
chr2:6675675-6676275(+)
chr2:6676655-6677255(+)
chr2:6677892-6678492(+)
chr2:6678644-6679244(+)
chr2:6679413-6680013(+)
chr2:6681710-6682310(+)
chr2:6683883-6684483(+)
chr2:6685363-6685963(+)
chr2:6685830-6686430(+)
chr2:6692990-6693590(+)
chr2:6694550-6695150(+)
chr2:6694970-6695570(+)
chr2:6696817-6697417(+)
chr2:6697742-6698342(+)
chr2:6701923-6702523(+)
chr2:6702830-6703430(+)
chr2:6703450-6704050(+)
chr2:6704409-6705009(+)
chr2:6704910-6705510(+)
chr2:6713690-6714290(+)
chr2:6714116-6714716(+)
chr2:6714558-6715158(+)
chr2:6716338-6716938(+)
chr2:6717130-6717730(+)
chr2:6718320-6718920(+)
chr2:6721016-6721616(+)
chr2:6723267-6723867(+)
chr2:6724650-6725250(+)
chr2:6729175-6729775(+)
chr2:6730516-6731116(+)
chr2:6737280-6737880(+)
chr2:6738653-6739253(+)
chr2:6742475-6743075(+)
chr2:6745670-6746270(+)
chr2:6746109-6746709(+)
chr2:6749610-6750210(+)
chr2:6753474-6754074(+)
chr2:6753900-6754500(+)
chr2:6757190-6757790(+)
chr2:6758136-6758736(+)
chr2:6762190-6762790(+)
chr2:6763765-6764365(+)
chr2:6764410-6765010(+)
chr2:6766507-6767107(+)
chr2:6767415-6768015(+)
chr2:6768230-6768830(+)
chr2:6769370-6769970(+)
chr2:6770214-6770814(+)
chr2:6770690-6771290(+)
chr2:6771850-6772450(+)
chr2:6772915-6773515(+)
chr2:6775310-6775910(+)
chr2:6776555-6777155(+)
chr2:6777279-6777879(+)
chr2:6777823-6778423(+)
chr2:6779030-6779630(+)
chr2:6780075-6780675(+)
chr2:6780678-6781278(+)
chr2:6782050-6782650(+)
chr2:6784295-6784895(+)
chr2:6785748-6786348(+)
chr2:6787055-6787655(+)
chr2:6787950-6788550(+)
chr2:6788629-6789229(+)
chr2:6789170-6789770(+)
chr2:6789630-6790230(+)
chr2:6790350-6790950(+)
chr2:6790760-6791360(+)
chr2:6792550-6793150(+)
chr2:6793288-6793888(+)
chr2:6793760-6794360(+)
chr2:6794316-6794916(+)
chr2:6796633-6797233(+)
chr2:6797107-6797707(+)
chr2:6797786-6798386(+)
chr2:6798383-6798983(+)
chr2:6800850-6801450(+)
chr2:6804370-6804970(+)
chr2:6805362-6805962(+)
chr2:6807349-6807949(+)
chr2:6809530-6810130(+)
chr2:6811856-6812456(+)
chr2:6812983-6813583(+)
chr2:6813733-6814333(+)
chr2:6814466-6815066(+)
chr2:6816112-6816712(+)
chr2:6816810-6817410(+)
chr2:6819486-6820086(+)
chr2:6820116-6820716(+)
chr2:6821201-6821801(+)
chr2:6823550-6824150(+)
chr2:6825448-6826048(+)
chr2:6825850-6826450(+)
chr2:6826490-6827090(+)
chr2:6832083-6832683(+)
chr2:6832831-6833431(+)
chr2:6833760-6834360(+)
chr2:6834581-6835181(+)
chr2:6840303-6840903(+)
chr2:6844150-6844750(+)
chr2:6848803-6849403(+)
chr2:6852269-6852869(+)
chr2:6855130-6855730(+)
chr2:6858910-6859510(+)
chr2:6860900-6861500(+)
chr2:6861400-6862000(+)
chr2:6863370-6863970(+)
chr2:6864384-6864984(+)
chr2:6867110-6867710(+)
chr2:6868240-6868840(+)
chr2:6870049-6870649(+)
chr2:6870660-6871260(+)
chr2:6871215-6871815(+)
chr2:6872590-6873190(+)
chr2:6877630-6878230(+)
chr2:6878910-6879510(+)
chr2:6879650-6880250(+)
chr2:6881280-6881880(+)
chr2:6884050-6884650(+)
chr2:6885615-6886215(+)
chr2:6887532-6888132(+)
chr2:6888512-6889112(+)
chr2:6889375-6889975(+)
chr2:6890029-6890629(+)
chr2:6890761-6891361(+)
chr2:6893095-6893695(+)
chr2:6893923-6894523(+)
chr2:6894409-6895009(+)
chr2:6897290-6897890(+)
chr2:6901133-6901733(+)
chr2:6904246-6904846(+)
chr2:6905086-6905686(+)
chr2:6907410-6908010(+)
chr2:6908007-6908607(+)
chr2:6909926-6910526(+)
chr2:6910875-6911475(+)
chr2:6911525-6912125(+)
chr2:6912301-6912901(+)
chr2:6913121-6913721(+)
chr2:6913734-6914334(+)
chr2:6914570-6915170(+)
chr2:6915030-6915630(+)
chr2:6916345-6916945(+)
chr2:6917506-6918106(+)
chr2:6918170-6918770(+)
chr2:6919040-6919640(+)
chr2:6919460-6920060(+)
chr2:6920051-6920651(+)
chr2:6920842-6921442(+)
chr2:6923430-6924030(+)
chr2:6923920-6924520(+)
chr2:6924328-6924928(+)
chr2:6925486-6926086(+)
chr2:6927366-6927966(+)
chr2:6929750-6930350(+)
chr2:6931673-6932273(+)
chr2:6932217-6932817(+)
chr2:6932815-6933415(+)
chr2:6933406-6934006(+)
chr2:6933943-6934543(+)
chr2:6940583-6941183(+)
chr2:6943540-6944140(+)
chr2:6944490-6945090(+)
chr2:6946608-6947208(+)
chr2:6947950-6948550(+)
chr2:6948527-6949127(+)
chr2:6950003-6950603(+)
chr2:6951009-6951609(+)
chr2:6951530-6952130(+)
chr2:6952267-6952867(+)
chr2:6953010-6953610(+)
chr2:6953770-6954370(+)
chr2:6954340-6954940(+)
chr2:6957430-6958030(+)
chr2:6958070-6958670(+)
chr2:6958630-6959230(+)
chr2:6959710-6960310(+)
chr2:6960118-6960718(+)
chr2:6960630-6961230(+)
chr2:6961230-6961830(+)
chr2:6962321-6962921(+)
chr2:6963169-6963769(+)
chr2:6965035-6965635(+)
chr2:6966470-6967070(+)
chr2:6967562-6968162(+)
chr2:6968172-6968772(+)
chr2:6971283-6971883(+)
chr2:6972562-6973162(+)
chr2:6974175-6974775(+)
chr2:6975459-6976059(+)
chr2:6985351-6985951(+)
chr2:6985934-6986534(+)
chr2:6987099-6987699(+)
chr2:6987755-6988355(+)
chr2:6988190-6988790(+)
chr2:6992181-6992781(+)
chr2:6995874-6996474(+)
chr2:6996616-6997216(+)
chr2:7001870-7002470(+)
chr2:7002950-7003550(+)
chr2:7003860-7004460(+)
chr2:7004568-7005168(+)
chr2:7005502-7006102(+)
chr2:7006274-7006874(+)
chr2:7007015-7007615(+)
chr2:7012496-7013096(+)
chr2:7016275-7016875(+)
chr2:7016915-7017515(+)
chr2:7017496-7018096(+)
chr2:7018576-7019176(+)
chr2:7019030-7019630(+)
chr2:7020427-7021027(+)
chr2:7021093-7021693(+)
chr2:7022890-7023490(+)
chr2:7023547-7024147(+)
chr2:7024995-7025595(+)
chr2:7025633-7026233(+)
chr2:7026054-7026654(+)
chr2:7026935-7027535(+)
chr2:7027725-7028325(+)
chr2:7028545-7029145(+)
chr2:7033342-7033942(+)
chr2:7033903-7034503(+)
chr2:7035890-7036490(+)
chr2:7036755-7037355(+)
chr2:7037191-7037791(+)
chr2:7039335-7039935(+)
chr2:7049783-7050383(+)
chr2:7050670-7051270(+)
chr2:7051506-7052106(+)
chr2:7052790-7053390(+)
chr2:7053847-7054447(+)
chr2:7054850-7055450(+)
chr2:7055390-7055990(+)
chr2:7056330-7056930(+)
chr2:7057253-7057853(+)
chr2:7057883-7058483(+)
chr2:7058819-7059419(+)
chr2:7059450-7060050(+)
chr2:7059985-7060585(+)
chr2:7060443-7061043(+)
chr2:7061389-7061989(+)
chr2:7062355-7062955(+)
chr2:7063392-7063992(+)
chr2:7064222-7064822(+)
chr2:7064917-7065517(+)
chr2:7065570-7066170(+)
chr2:7066114-7066714(+)
chr2:7067170-7067770(+)
chr2:7068090-7068690(+)
chr2:7068630-7069230(+)
chr2:7069278-7069878(+)
chr2:7071105-7071705(+)
chr2:7071790-7072390(+)
chr2:7072780-7073380(+)
chr2:7073930-7074530(+)
chr2:7074605-7075205(+)
chr2:7075290-7075890(+)
chr2:7075890-7076490(+)
chr2:7077324-7077924(+)
chr2:7079010-7079610(+)
chr2:7080864-7081464(+)
chr2:7081370-7081970(+)
chr2:7083064-7083664(+)
chr2:7084630-7085230(+)
chr2:7085150-7085750(+)
chr2:7085735-7086335(+)
chr2:7086737-7087337(+)
chr2:7087753-7088353(+)
chr2:7088180-7088780(+)
chr2:7088987-7089587(+)
chr2:7090540-7091140(+)
chr2:7091215-7091815(+)
chr2:7092112-7092712(+)
chr2:7094494-7095094(+)
chr2:7095120-7095720(+)
chr2:7095720-7096320(+)
chr2:7097069-7097669(+)
chr2:7098063-7098663(+)
chr2:7098904-7099504(+)
chr2:7099670-7100270(+)
chr2:7100723-7101323(+)
chr2:7101320-7101920(+)
chr2:7103762-7104362(+)
chr2:7105410-7106010(+)
chr2:7106477-7107077(+)
chr2:7106970-7107570(+)
chr2:7108381-7108981(+)
chr2:7110943-7111543(+)
chr2:7111573-7112173(+)
chr2:7113390-7113990(+)
chr2:7113901-7114501(+)
chr2:7115103-7115703(+)
chr2:7115994-7116594(+)
chr2:7117154-7117754(+)
chr2:7117750-7118350(+)
chr2:7118678-7119278(+)
chr2:7121930-7122530(+)
chr2:7122400-7123000(+)
chr2:7123185-7123785(+)
chr2:7124970-7125570(+)
chr2:7125415-7126015(+)
chr2:7126241-7126841(+)
chr2:7126754-7127354(+)
chr2:7129995-7130595(+)
chr2:7132182-7132782(+)
chr2:7132811-7133411(+)
chr2:7133267-7133867(+)
chr2:7134013-7134613(+)
chr2:7134783-7135383(+)
chr2:7135606-7136206(+)
chr2:7136850-7137450(+)
chr2:7139045-7139645(+)
chr2:7139463-7140063(+)
chr2:7140315-7140915(+)
chr2:7143500-7144100(+)
chr2:7144685-7145285(+)
chr2:7145334-7145934(+)
chr2:7147015-7147615(+)
chr2:7147954-7148554(+)
chr2:7148521-7149121(+)
chr2:7149543-7150143(+)
chr2:7150447-7151047(+)
chr2:7151326-7151926(+)
chr2:7151729-7152329(+)
chr2:7152395-7152995(+)
chr2:7153701-7154301(+)
chr2:7154315-7154915(+)
chr2:7154997-7155597(+)
chr2:7155492-7156092(+)
chr2:7156230-7156830(+)
chr2:7156713-7157313(+)
chr2:7157775-7158375(+)
chr2:7158366-7158966(+)
chr2:7158790-7159390(+)
chr2:7159230-7159830(+)
chr2:7160577-7161177(+)
chr2:7161176-7161776(+)
chr2:7162564-7163164(+)
chr2:7163092-7163692(+)
chr2:7163569-7164169(+)
chr2:7164312-7164912(+)
chr2:7166811-7167411(+)
chr2:7167482-7168082(+)
chr2:7168173-7168773(+)
chr2:7168793-7169393(+)
chr2:7169270-7169870(+)
chr2:7169683-7170283(+)
chr2:7170330-7170930(+)
chr2:7171131-7171731(+)
chr2:7171720-7172320(+)
chr2:7172290-7172890(+)
chr2:7173082-7173682(+)
chr2:7173570-7174170(+)
chr2:7174331-7174931(+)
chr2:7174830-7175430(+)
chr2:7175290-7175890(+)
chr2:7175823-7176423(+)
chr2:7176270-7176870(+)
chr2:7176688-7177288(+)
chr2:7177239-7177839(+)
chr2:7177766-7178366(+)
chr2:7178690-7179290(+)
chr2:7179640-7180240(+)
chr2:7180577-7181177(+)
chr2:7181620-7182220(+)
chr2:7182370-7182970(+)
chr2:7182990-7183590(+)
chr2:7183883-7184483(+)
chr2:7184303-7184903(+)
chr2:7184975-7185575(+)
chr2:7185375-7185975(+)
chr2:7186233-7186833(+)
chr2:7187410-7188010(+)
chr2:7187990-7188590(+)
chr2:7188858-7189458(+)
chr2:7189320-7189920(+)
chr2:7190115-7190715(+)
chr2:7192457-7193057(+)
chr2:7193370-7193970(+)
chr2:7193904-7194504(+)
chr2:7194910-7195510(+)
chr2:7195940-7196540(+)
chr2:7197965-7198565(+)
chr2:7198410-7199010(+)
chr2:7199312-7199912(+)
chr2:7200127-7200727(+)
chr2:7200662-7201262(+)
chr2:7201206-7201806(+)
chr2:7201979-7202579(+)
chr2:7202486-7203086(+)
chr2:7205190-7205790(+)
chr2:7206670-7207270(+)
chr2:7208618-7209218(+)
chr2:7210472-7211072(+)
chr2:7211210-7211810(+)
chr2:7211941-7212541(+)
chr2:7213290-7213890(+)
chr2:7213951-7214551(+)
chr2:7215850-7216450(+)
chr2:7217832-7218432(+)
chr2:7220435-7221035(+)
chr2:7223897-7224497(+)
chr2:7224646-7225246(+)
chr2:7229270-7229870(+)
chr2:7229934-7230534(+)
chr2:7230986-7231586(+)
chr2:7234300-7234900(+)
chr2:7234880-7235480(+)
chr2:7236373-7236973(+)
chr2:7236794-7237394(+)
chr2:7237306-7237906(+)
chr2:7238956-7239556(+)
chr2:7239675-7240275(+)
chr2:7242862-7243462(+)
chr2:7243270-7243870(+)
chr2:7246790-7247390(+)
chr2:7248830-7249430(+)
chr2:7249522-7250122(+)
chr2:7250320-7250920(+)
chr2:7251652-7252252(+)
chr2:7255410-7256010(+)
chr2:7256514-7257114(+)
chr2:7257032-7257632(+)
chr2:7259082-7259682(+)
chr2:7260050-7260650(+)
chr2:7261842-7262442(+)
chr2:7262450-7263050(+)
chr2:7267178-7267778(+)
chr2:7267887-7268487(+)
chr2:7271118-7271718(+)
chr2:7273556-7274156(+)
chr2:7275320-7275920(+)
chr2:7280343-7280943(+)
chr2:7282452-7283052(+)
chr2:7283294-7283894(+)
chr2:7283720-7284320(+)
chr2:7284850-7285450(+)
chr2:7285729-7286329(+)
chr2:7286147-7286747(+)
chr2:7286590-7287190(+)
chr2:7287800-7288400(+)
chr2:7291711-7292311(+)
chr2:7294687-7295287(+)
chr2:7297430-7298030(+)
chr2:7298110-7298710(+)
chr2:7298735-7299335(+)
chr2:7300860-7301460(+)
chr2:7301543-7302143(+)
chr2:7303273-7303873(+)
chr2:7304340-7304940(+)
chr2:7305805-7306405(+)
chr2:7308666-7309266(+)
chr2:7309629-7310229(+)
chr2:7318793-7319393(+)
chr2:7320674-7321274(+)
chr2:7321560-7322160(+)
chr2:7323050-7323650(+)
chr2:7324350-7324950(+)
chr2:7325135-7325735(+)
chr2:7325723-7326323(+)
chr2:7328258-7328858(+)
chr2:7330468-7331068(+)
chr2:7331064-7331664(+)
chr2:7331987-7332587(+)
chr2:7332945-7333545(+)
chr2:7335998-7336598(+)
chr2:7336910-7337510(+)
chr2:7341895-7342495(+)
chr2:7342986-7343586(+)
chr2:7345170-7345770(+)
chr2:7345630-7346230(+)
chr2:7346308-7346908(+)
chr2:7347490-7348090(+)
chr2:7348320-7348920(+)
chr2:7348835-7349435(+)
chr2:7349717-7350317(+)
chr2:7350183-7350783(+)
chr2:7350737-7351337(+)
chr2:7351630-7352230(+)
chr2:7352935-7353535(+)
chr2:7365375-7365975(+)
chr2:7365910-7366510(+)
chr2:7366646-7367246(+)
chr2:7367433-7368033(+)
chr2:7369162-7369762(+)
chr2:7371649-7372249(+)
chr2:7373163-7373763(+)
chr2:7375670-7376270(+)
chr2:7376240-7376840(+)
chr2:7377034-7377634(+)
chr2:7377490-7378090(+)
chr2:7378180-7378780(+)
chr2:7381230-7381830(+)
chr2:7382375-7382975(+)
chr2:7383330-7383930(+)
chr2:7384730-7385330(+)
chr2:7385688-7386288(+)
chr2:7388458-7389058(+)
chr2:7389370-7389970(+)
chr2:7389790-7390390(+)
chr2:7391490-7392090(+)
chr2:7393970-7394570(+)
chr2:7396369-7396969(+)
chr2:7397870-7398470(+)
chr2:7402820-7403420(+)
chr2:7403646-7404246(+)
chr2:7404870-7405470(+)
chr2:7405341-7405941(+)
chr2:7406110-7406710(+)
chr2:7407730-7408330(+)
chr2:7408268-7408868(+)
chr2:7410011-7410611(+)
chr2:7410690-7411290(+)
chr2:7411530-7412130(+)
chr2:7412237-7412837(+)
chr2:7413830-7414430(+)
chr2:7417030-7417630(+)
chr2:7418622-7419222(+)
chr2:7419470-7420070(+)
chr2:7420810-7421410(+)
chr2:7421278-7421878(+)
chr2:7421710-7422310(+)
chr2:7422630-7423230(+)
chr2:7424450-7425050(+)
chr2:7425010-7425610(+)
chr2:7426210-7426810(+)
chr2:7428522-7429122(+)
chr2:7429731-7430331(+)
chr2:7432272-7432872(+)
chr2:7434560-7435160(+)
chr2:7435505-7436105(+)
chr2:7436023-7436623(+)
chr2:7441250-7441850(+)
chr2:7441890-7442490(+)
chr2:7442520-7443120(+)
chr2:7444270-7444870(+)
chr2:7449606-7450206(+)
chr2:7450970-7451570(+)
chr2:7451909-7452509(+)
chr2:7455630-7456230(+)
chr2:7459002-7459602(+)
chr2:7462122-7462722(+)
chr2:7462640-7463240(+)
chr2:7463440-7464040(+)
chr2:7464718-7465318(+)
chr2:7465233-7465833(+)
chr2:7466798-7467398(+)
chr2:7468880-7469480(+)
chr2:7471107-7471707(+)
chr2:7471958-7472558(+)
chr2:7472362-7472962(+)
chr2:7473389-7473989(+)
chr2:7473997-7474597(+)
chr2:7474775-7475375(+)
chr2:7478768-7479368(+)
chr2:7479290-7479890(+)
chr2:7480170-7480770(+)
chr2:7481830-7482430(+)
chr2:7483130-7483730(+)
chr2:7485215-7485815(+)
chr2:7486310-7486910(+)
chr2:7486850-7487450(+)
chr2:7487492-7488092(+)
chr2:7488150-7488750(+)
chr2:7488750-7489350(+)
chr2:7489270-7489870(+)
chr2:7490710-7491310(+)
chr2:7491150-7491750(+)
chr2:7491870-7492470(+)
chr2:7495830-7496430(+)
chr2:7497037-7497637(+)
chr2:7498972-7499572(+)
chr2:7499452-7500052(+)
chr2:7501092-7501692(+)
chr2:7503939-7504539(+)
chr2:7504675-7505275(+)
chr2:7508053-7508653(+)
chr2:7510550-7511150(+)
chr2:7512310-7512910(+)
chr2:7513179-7513779(+)
chr2:7513937-7514537(+)
chr2:7515070-7515670(+)
chr2:7515880-7516480(+)
chr2:7517230-7517830(+)
chr2:7518099-7518699(+)
chr2:7518652-7519252(+)
chr2:7519210-7519810(+)
chr2:7519826-7520426(+)
chr2:7521610-7522210(+)
chr2:7522410-7523010(+)
chr2:7522830-7523430(+)
chr2:7525290-7525890(+)
chr2:7526830-7527430(+)
chr2:7530343-7530943(+)
chr2:7532242-7532842(+)
chr2:7534194-7534794(+)
chr2:7534783-7535383(+)
chr2:7535810-7536410(+)
chr2:7539030-7539630(+)
chr2:7540658-7541258(+)
chr2:7541166-7541766(+)
chr2:7542070-7542670(+)
chr2:7542852-7543452(+)
chr2:7543402-7544002(+)
chr2:7544001-7544601(+)
chr2:7545430-7546030(+)
chr2:7546283-7546883(+)
chr2:7546726-7547326(+)
chr2:7549972-7550572(+)
chr2:7557870-7558470(+)
chr2:7558356-7558956(+)
chr2:7559115-7559715(+)
chr2:7559988-7560588(+)
chr2:7560533-7561133(+)
chr2:7563270-7563870(+)
chr2:7564510-7565110(+)
chr2:7565710-7566310(+)
chr2:7567319-7567919(+)
chr2:7568010-7568610(+)
chr2:7568477-7569077(+)
chr2:7569178-7569778(+)
chr2:7569778-7570378(+)
chr2:7570569-7571169(+)
chr2:7571140-7571740(+)
chr2:7571770-7572370(+)
chr2:7572544-7573144(+)
chr2:7573310-7573910(+)
chr2:7576110-7576710(+)
chr2:7576510-7577110(+)
chr2:7577167-7577767(+)
chr2:7577866-7578466(+)
chr2:7578274-7578874(+)
chr2:7578890-7579490(+)
chr2:7579623-7580223(+)
chr2:7584709-7585309(+)
chr2:7586410-7587010(+)
chr2:7588910-7589510(+)
chr2:7589321-7589921(+)
chr2:7590464-7591064(+)
chr2:7592130-7592730(+)
chr2:7594640-7595240(+)
chr2:7595390-7595990(+)
chr2:7596850-7597450(+)
chr2:7598100-7598700(+)
chr2:7608040-7608640(+)
chr2:7609023-7609623(+)
chr2:7613260-7613860(+)
chr2:7613750-7614350(+)
chr2:7615210-7615810(+)
chr2:7616351-7616951(+)
chr2:7617608-7618208(+)
chr2:7618480-7619080(+)
chr2:7618950-7619550(+)
chr2:7619637-7620237(+)
chr2:7620460-7621060(+)
chr2:7629430-7630030(+)
chr2:7629930-7630530(+)
chr2:7632760-7633360(+)
chr2:7634460-7635060(+)
chr2:7637164-7637764(+)
chr2:7637610-7638210(+)
chr2:7638470-7639070(+)
chr2:7639063-7639663(+)
chr2:7639562-7640162(+)
chr2:7642350-7642950(+)
chr2:7643092-7643692(+)
chr2:7644380-7644980(+)
chr2:7645470-7646070(+)
chr2:7646270-7646870(+)
chr2:7647293-7647893(+)
chr2:7648330-7648930(+)
chr2:7649008-7649608(+)
chr2:7650385-7650985(+)
chr2:7651630-7652230(+)
chr2:7652030-7652630(+)
chr2:7653798-7654398(+)
chr2:7655400-7656000(+)
chr2:7656629-7657229(+)
chr2:7657118-7657718(+)
chr2:7657930-7658530(+)
chr2:7658392-7658992(+)
chr2:7660218-7660818(+)
chr2:7661114-7661714(+)
chr2:7661720-7662320(+)
chr2:7662856-7663456(+)
chr2:7663500-7664100(+)
chr2:7664069-7664669(+)
chr2:7664880-7665480(+)
chr2:7665776-7666376(+)
chr2:7666670-7667270(+)
chr2:7667330-7667930(+)
chr2:7670002-7670602(+)
chr2:7670953-7671553(+)
chr2:7679184-7679784(+)
chr2:7679783-7680383(+)
chr2:7682690-7683290(+)
chr2:7684290-7684890(+)
chr2:7693238-7693838(+)
chr2:7693670-7694270(+)
chr2:7694670-7695270(+)
chr2:7695237-7695837(+)
chr2:7696820-7697420(+)
chr2:7697475-7698075(+)
chr2:7698138-7698738(+)
chr2:7698730-7699330(+)
chr2:7700770-7701370(+)
chr2:7703690-7704290(+)
chr2:7706501-7707101(+)
chr2:7707256-7707856(+)
chr2:7707738-7708338(+)
chr2:7708730-7709330(+)
chr2:7709442-7710042(+)
chr2:7710260-7710860(+)
chr2:7711722-7712322(+)
chr2:7712500-7713100(+)
chr2:7713068-7713668(+)
chr2:7713548-7714148(+)
chr2:7714390-7714990(+)
chr2:7714910-7715510(+)
chr2:7717290-7717890(+)
chr2:7717770-7718370(+)
chr2:7721130-7721730(+)
chr2:7722590-7723190(+)
chr2:7723790-7724390(+)
chr2:7725030-7725630(+)
chr2:7728352-7728952(+)
chr2:7730670-7731270(+)
chr2:7731250-7731850(+)
chr2:7733396-7733996(+)
chr2:7734260-7734860(+)
chr2:7735122-7735722(+)
chr2:7736790-7737390(+)
chr2:7738430-7739030(+)
chr2:7739823-7740423(+)
chr2:7740510-7741110(+)
chr2:7741911-7742511(+)
chr2:7743450-7744050(+)
chr2:7743940-7744540(+)
chr2:7744483-7745083(+)
chr2:7745053-7745653(+)
chr2:7745523-7746123(+)
chr2:7747482-7748082(+)
chr2:7749835-7750435(+)
chr2:7751163-7751763(+)
chr2:7751780-7752380(+)
chr2:7752330-7752930(+)
chr2:7752983-7753583(+)
chr2:7758137-7758737(+)
chr2:7758870-7759470(+)
chr2:7759444-7760044(+)
chr2:7760319-7760919(+)
chr2:7761295-7761895(+)
chr2:7761950-7762550(+)
chr2:7765415-7766015(+)
chr2:7766180-7766780(+)
chr2:7767572-7768172(+)
chr2:7769300-7769900(+)
chr2:7771555-7772155(+)
chr2:7772880-7773480(+)
chr2:7773673-7774273(+)
chr2:7774438-7775038(+)
chr2:7775010-7775610(+)
chr2:7779536-7780136(+)
chr2:7785181-7785781(+)
chr2:7786073-7786673(+)
chr2:7786763-7787363(+)
chr2:7787490-7788090(+)
chr2:7788270-7788870(+)
chr2:7788750-7789350(+)
chr2:7789490-7790090(+)
chr2:7789977-7790577(+)
chr2:7791730-7792330(+)
chr2:7793716-7794316(+)
chr2:7796710-7797310(+)
chr2:7797504-7798104(+)
chr2:7798503-7799103(+)
chr2:7799410-7800010(+)
chr2:7799969-7800569(+)
chr2:7800833-7801433(+)
chr2:7801513-7802113(+)
chr2:7805463-7806063(+)
chr2:7805913-7806513(+)
chr2:7806649-7807249(+)
chr2:7807416-7808016(+)
chr2:7808400-7809000(+)
chr2:7808910-7809510(+)
chr2:7809780-7810380(+)
chr2:7810460-7811060(+)
chr2:7811190-7811790(+)
chr2:7812058-7812658(+)
chr2:7812725-7813325(+)
chr2:7813892-7814492(+)
chr2:7814670-7815270(+)
chr2:7815270-7815870(+)
chr2:7816050-7816650(+)
chr2:7816711-7817311(+)
chr2:7818530-7819130(+)
chr2:7820263-7820863(+)
chr2:7820670-7821270(+)
chr2:7821964-7822564(+)
chr2:7822642-7823242(+)
chr2:7823203-7823803(+)
chr2:7825696-7826296(+)
chr2:7826545-7827145(+)
chr2:7828700-7829300(+)
chr2:7829390-7829990(+)
chr2:7831455-7832055(+)
chr2:7832216-7832816(+)
chr2:7832753-7833353(+)
chr2:7833275-7833875(+)
chr2:7833945-7834545(+)
chr2:7834538-7835138(+)
chr2:7837156-7837756(+)
chr2:7841814-7842414(+)
chr2:7842293-7842893(+)
chr2:7843084-7843684(+)
chr2:7843697-7844297(+)
chr2:7844408-7845008(+)
chr2:7845940-7846540(+)
chr2:7846992-7847592(+)
chr2:7847736-7848336(+)
chr2:7848150-7848750(+)
chr2:7849950-7850550(+)
chr2:7851333-7851933(+)
chr2:7856090-7856690(+)
chr2:7859490-7860090(+)
chr2:7859900-7860500(+)
chr2:7861115-7861715(+)
chr2:7861780-7862380(+)
chr2:7862210-7862810(+)
chr2:7864105-7864705(+)
chr2:7864584-7865184(+)
chr2:7865255-7865855(+)
chr2:7865925-7866525(+)
chr2:7867060-7867660(+)
chr2:7869835-7870435(+)
chr2:7870661-7871261(+)
chr2:7872600-7873200(+)
chr2:7874170-7874770(+)
chr2:7875110-7875710(+)
chr2:7876956-7877556(+)
chr2:7877810-7878410(+)
chr2:7878628-7879228(+)
chr2:7880046-7880646(+)
chr2:7880510-7881110(+)
chr2:7884854-7885454(+)
chr2:7885438-7886038(+)
chr2:7887630-7888230(+)
chr2:7888070-7888670(+)
chr2:7889049-7889649(+)
chr2:7890114-7890714(+)
chr2:7891715-7892315(+)
chr2:7892310-7892910(+)
chr2:7895883-7896483(+)
chr2:7896730-7897330(+)
chr2:7898179-7898779(+)
chr2:7900015-7900615(+)
chr2:7901505-7902105(+)
chr2:7903470-7904070(+)
chr2:7904530-7905130(+)
chr2:7905270-7905870(+)
chr2:7907230-7907830(+)
chr2:7911270-7911870(+)
chr2:7912920-7913520(+)
chr2:7913402-7914002(+)
chr2:7914090-7914690(+)
chr2:7917803-7918403(+)
chr2:7919970-7920570(+)
chr2:7920372-7920972(+)
chr2:7921010-7921610(+)
chr2:7922830-7923430(+)
chr2:7925725-7926325(+)
chr2:7926800-7927400(+)
chr2:7927831-7928431(+)
chr2:7928773-7929373(+)
chr2:7929315-7929915(+)
chr2:7931979-7932579(+)
chr2:7932544-7933144(+)
chr2:7933270-7933870(+)
chr2:7934573-7935173(+)
chr2:7935008-7935608(+)
chr2:7935737-7936337(+)
chr2:7936425-7937025(+)
chr2:7941231-7941831(+)
chr2:7943678-7944278(+)
chr2:7944570-7945170(+)
chr2:7947980-7948580(+)
chr2:7949040-7949640(+)
chr2:7949661-7950261(+)
chr2:7951110-7951710(+)
chr2:7951926-7952526(+)
chr2:7952432-7953032(+)
chr2:7953833-7954433(+)
chr2:7955966-7956566(+)
chr2:7956970-7957570(+)
chr2:7958690-7959290(+)
chr2:7959335-7959935(+)
chr2:7959865-7960465(+)
chr2:7964050-7964650(+)
chr2:7964470-7965070(+)
chr2:7964975-7965575(+)
chr2:7965669-7966269(+)
chr2:7966645-7967245(+)
chr2:7969273-7969873(+)
chr2:7969785-7970385(+)
chr2:7970603-7971203(+)
chr2:7971423-7972023(+)
chr2:7973870-7974470(+)
chr2:7974270-7974870(+)
chr2:7974706-7975306(+)
chr2:7975179-7975779(+)
chr2:7975765-7976365(+)
chr2:7976390-7976990(+)
chr2:7977273-7977873(+)
chr2:7978659-7979259(+)
chr2:7980724-7981324(+)
chr2:7981758-7982358(+)
chr2:7984542-7985142(+)
chr2:7985346-7985946(+)
chr2:7985750-7986350(+)
chr2:7987951-7988551(+)
chr2:7988498-7989098(+)
chr2:7992270-7992870(+)
chr2:7993380-7993980(+)
chr2:7996730-7997330(+)
chr2:7997916-7998516(+)
chr2:7998666-7999266(+)
chr2:8000130-8000730(+)
chr2:8000679-8001279(+)
chr2:8001961-8002561(+)
chr2:8004535-8005135(+)
chr2:8006887-8007487(+)
chr2:8007874-8008474(+)
chr2:8008344-8008944(+)
chr2:8008870-8009470(+)
chr2:8009290-8009890(+)
chr2:8010120-8010720(+)
chr2:8012340-8012940(+)
chr2:8016475-8017075(+)
chr2:8018310-8018910(+)
chr2:8018775-8019375(+)
chr2:8019284-8019884(+)
chr2:8020149-8020749(+)
chr2:8020648-8021248(+)
chr2:8021168-8021768(+)
chr2:8024353-8024953(+)
chr2:8026210-8026810(+)
chr2:8026702-8027302(+)
chr2:8027493-8028093(+)
chr2:8028890-8029490(+)
chr2:8029410-8030010(+)
chr2:8031358-8031958(+)
chr2:8034390-8034990(+)
chr2:8035016-8035616(+)
chr2:8035810-8036410(+)
chr2:8037275-8037875(+)
chr2:8038810-8039410(+)
chr2:8039305-8039905(+)
chr2:8039878-8040478(+)
chr2:8040611-8041211(+)
chr2:8042378-8042978(+)
chr2:8044294-8044894(+)
chr2:8045783-8046383(+)
chr2:8046456-8047056(+)
chr2:8047110-8047710(+)
chr2:8050090-8050690(+)
chr2:8052755-8053355(+)
chr2:8053647-8054247(+)
chr2:8054079-8054679(+)
chr2:8055763-8056363(+)
chr2:8056610-8057210(+)
chr2:8059519-8060119(+)
chr2:8060486-8061086(+)
chr2:8062217-8062817(+)
chr2:8063650-8064250(+)
chr2:8064123-8064723(+)
chr2:8065560-8066160(+)
chr2:8066738-8067338(+)
chr2:8067712-8068312(+)
chr2:8068510-8069110(+)
chr2:8069320-8069920(+)
chr2:8070080-8070680(+)
chr2:8070774-8071374(+)
chr2:8071310-8071910(+)
chr2:8071810-8072410(+)
chr2:8073710-8074310(+)
chr2:8074503-8075103(+)
chr2:8077530-8078130(+)
chr2:8079546-8080146(+)
chr2:8080088-8080688(+)
chr2:8083527-8084127(+)
chr2:8085014-8085614(+)
chr2:8089210-8089810(+)
chr2:8090272-8090872(+)
chr2:8091030-8091630(+)
chr2:8092282-8092882(+)
chr2:8092770-8093370(+)
chr2:8093258-8093858(+)
chr2:8093675-8094275(+)
chr2:8094271-8094871(+)
chr2:8096233-8096833(+)
chr2:8098510-8099110(+)
chr2:8099548-8100148(+)
chr2:8101616-8102216(+)
chr2:8102178-8102778(+)
chr2:8102702-8103302(+)
chr2:8103831-8104431(+)
chr2:8104821-8105421(+)
chr2:8106063-8106663(+)
chr2:8106541-8107141(+)
chr2:8108460-8109060(+)
chr2:8109050-8109650(+)
chr2:8109929-8110529(+)
chr2:8110624-8111224(+)
chr2:8111270-8111870(+)
chr2:8111861-8112461(+)
chr2:8112734-8113334(+)
chr2:8113924-8114524(+)
chr2:8116253-8116853(+)
chr2:8117150-8117750(+)
chr2:8118082-8118682(+)
chr2:8119843-8120443(+)
chr2:8121210-8121810(+)
chr2:8122970-8123570(+)
chr2:8124770-8125370(+)
chr2:8126450-8127050(+)
chr2:8128010-8128610(+)
chr2:8128414-8129014(+)
chr2:8133055-8133655(+)
chr2:8134487-8135087(+)
chr2:8136270-8136870(+)
chr2:8136790-8137390(+)
chr2:8137310-8137910(+)
chr2:8138730-8139330(+)
chr2:8139690-8140290(+)
chr2:8140181-8140781(+)
chr2:8140924-8141524(+)
chr2:8142070-8142670(+)
chr2:8142958-8143558(+)
chr2:8143708-8144308(+)
chr2:8144253-8144853(+)
chr2:8144900-8145500(+)
chr2:8145810-8146410(+)
chr2:8146250-8146850(+)
chr2:8146711-8147311(+)
chr2:8147205-8147805(+)
chr2:8149023-8149623(+)
chr2:8155851-8156451(+)
chr2:8156254-8156854(+)
chr2:8157116-8157716(+)
chr2:8157830-8158430(+)
chr2:8158550-8159150(+)
chr2:8158970-8159570(+)
chr2:8159510-8160110(+)
chr2:8159930-8160530(+)
chr2:8160870-8161470(+)
chr2:8161851-8162451(+)
chr2:8162340-8162940(+)
chr2:8162760-8163360(+)
chr2:8163221-8163821(+)
chr2:8163890-8164490(+)
chr2:8164431-8165031(+)
chr2:8165055-8165655(+)
chr2:8166356-8166956(+)
chr2:8166855-8167455(+)
chr2:8167470-8168070(+)
chr2:8167938-8168538(+)
chr2:8168590-8169190(+)
chr2:8169046-8169646(+)
chr2:8170859-8171459(+)
chr2:8171930-8172530(+)
chr2:8172815-8173415(+)
chr2:8173730-8174330(+)
chr2:8176417-8177017(+)
chr2:8177050-8177650(+)
chr2:8178454-8179054(+)
chr2:8179550-8180150(+)
chr2:8180060-8180660(+)
chr2:8181775-8182375(+)
chr2:8185590-8186190(+)
chr2:8188779-8189379(+)
chr2:8189241-8189841(+)
chr2:8190250-8190850(+)
chr2:8190890-8191490(+)
chr2:8193269-8193869(+)
chr2:8195000-8195600(+)
chr2:8198150-8198750(+)
chr2:8198653-8199253(+)
chr2:8199850-8200450(+)
chr2:8201215-8201815(+)
chr2:8201850-8202450(+)
chr2:8208052-8208652(+)
chr2:8208640-8209240(+)
chr2:8213510-8214110(+)
chr2:8214044-8214644(+)
chr2:8215200-8215800(+)
chr2:8216471-8217071(+)
chr2:8220949-8221549(+)
chr2:8221890-8222490(+)
chr2:8222863-8223463(+)
chr2:8223350-8223950(+)
chr2:8223937-8224537(+)
chr2:8226589-8227189(+)
chr2:8227207-8227807(+)
chr2:8229180-8229780(+)
chr2:8229616-8230216(+)
chr2:8230997-8231597(+)
chr2:8231830-8232430(+)
chr2:8233470-8234070(+)
chr2:8234417-8235017(+)
chr2:8236530-8237130(+)
chr2:8241794-8242394(+)
chr2:8243115-8243715(+)
chr2:8243636-8244236(+)
chr2:8244195-8244795(+)
chr2:8247203-8247803(+)
chr2:8247969-8248569(+)
chr2:8255508-8256108(+)
chr2:8255982-8256582(+)
chr2:8256676-8257276(+)
chr2:8258390-8258990(+)
chr2:8259038-8259638(+)
chr2:8259788-8260388(+)
chr2:8260194-8260794(+)
chr2:8260996-8261596(+)
chr2:8261488-8262088(+)
chr2:8261961-8262561(+)
chr2:8262527-8263127(+)
chr2:8263265-8263865(+)
chr2:8265845-8266445(+)
chr2:8266378-8266978(+)
chr2:8266780-8267380(+)
chr2:8272433-8273033(+)
chr2:8272914-8273514(+)
chr2:8273390-8273990(+)
chr2:8273997-8274597(+)
chr2:8274539-8275139(+)
chr2:8275126-8275726(+)
chr2:8277131-8277731(+)
chr2:8277787-8278387(+)
chr2:8278653-8279253(+)
chr2:8279224-8279824(+)
chr2:8281362-8281962(+)
chr2:8281816-8282416(+)
chr2:8282485-8283085(+)
chr2:8284351-8284951(+)
chr2:8284822-8285422(+)
chr2:8285390-8285990(+)
chr2:8286505-8287105(+)
chr2:8288281-8288881(+)
chr2:8288790-8289390(+)
chr2:8290062-8290662(+)
chr2:8291930-8292530(+)
chr2:8292450-8293050(+)
chr2:8293003-8293603(+)
chr2:8294394-8294994(+)
chr2:8294978-8295578(+)
chr2:8296670-8297270(+)
chr2:8298170-8298770(+)
chr2:8298715-8299315(+)
chr2:8299558-8300158(+)
chr2:8300111-8300711(+)
chr2:8301082-8301682(+)
chr2:8302607-8303207(+)
chr2:8303910-8304510(+)
chr2:8305500-8306100(+)
chr2:8306755-8307355(+)
chr2:8308193-8308793(+)
chr2:8308991-8309591(+)
chr2:8309518-8310118(+)
chr2:8310713-8311313(+)
chr2:8311624-8312224(+)
chr2:8312166-8312766(+)
chr2:8313670-8314270(+)
chr2:8314744-8315344(+)
chr2:8315423-8316023(+)
chr2:8316350-8316950(+)
chr2:8316899-8317499(+)
chr2:8317375-8317975(+)
chr2:8318930-8319530(+)
chr2:8329372-8329972(+)
chr2:8331499-8332099(+)
chr2:8332434-8333034(+)
chr2:8333116-8333716(+)
chr2:8333747-8334347(+)
chr2:8334496-8335096(+)
chr2:8336342-8336942(+)
chr2:8337148-8337748(+)
chr2:8339119-8339719(+)
chr2:8341556-8342156(+)
chr2:8342147-8342747(+)
chr2:8342670-8343270(+)
chr2:8343420-8344020(+)
chr2:8343950-8344550(+)
chr2:8344713-8345313(+)
chr2:8345950-8346550(+)
chr2:8351390-8351990(+)
chr2:8352287-8352887(+)
chr2:8354171-8354771(+)
chr2:8355470-8356070(+)
chr2:8356303-8356903(+)
chr2:8356910-8357510(+)
chr2:8357497-8358097(+)
chr2:8358304-8358904(+)
chr2:8359108-8359708(+)
chr2:8359560-8360160(+)
chr2:8360067-8360667(+)
chr2:8361570-8362170(+)
chr2:8362090-8362690(+)
chr2:8363117-8363717(+)
chr2:8363730-8364330(+)
chr2:8364186-8364786(+)
chr2:8365230-8365830(+)
chr2:8365990-8366590(+)
chr2:8367083-8367683(+)
chr2:8367730-8368330(+)
chr2:8368850-8369450(+)
chr2:8369586-8370186(+)
chr2:8370510-8371110(+)
chr2:8371250-8371850(+)
chr2:8371950-8372550(+)
chr2:8372970-8373570(+)
chr2:8374232-8374832(+)
chr2:8374722-8375322(+)
chr2:8375133-8375733(+)
chr2:8375930-8376530(+)
chr2:8376470-8377070(+)
chr2:8378813-8379413(+)
chr2:8379631-8380231(+)
chr2:8381342-8381942(+)
chr2:8381910-8382510(+)
chr2:8382773-8383373(+)
chr2:8384681-8385281(+)
chr2:8386930-8387530(+)
chr2:8387955-8388555(+)
chr2:8388548-8389148(+)
chr2:8389159-8389759(+)
chr2:8390401-8391001(+)
chr2:8391333-8391933(+)
chr2:8391838-8392438(+)
chr2:8393344-8393944(+)
chr2:8393810-8394410(+)
chr2:8394222-8394822(+)
chr2:8394912-8395512(+)
chr2:8395537-8396137(+)
chr2:8396924-8397524(+)
chr2:8397608-8398208(+)
chr2:8398452-8399052(+)
chr2:8399461-8400061(+)
chr2:8400250-8400850(+)
chr2:8401350-8401950(+)
chr2:8401830-8402430(+)
chr2:8404054-8404654(+)
chr2:8404655-8405255(+)
chr2:8405099-8405699(+)
chr2:8406925-8407525(+)
chr2:8408439-8409039(+)
chr2:8409615-8410215(+)
chr2:8412650-8413250(+)
chr2:8415086-8415686(+)
chr2:8416110-8416710(+)
chr2:8418132-8418732(+)
chr2:8418656-8419256(+)
chr2:8421916-8422516(+)
chr2:8422500-8423100(+)
chr2:8422955-8423555(+)
chr2:8424469-8425069(+)
chr2:8425049-8425649(+)
chr2:8425810-8426410(+)
chr2:8428200-8428800(+)
chr2:8431020-8431620(+)
chr2:8435190-8435790(+)
chr2:8436358-8436958(+)
chr2:8437590-8438190(+)
chr2:8438865-8439465(+)
chr2:8439815-8440415(+)
chr2:8440381-8440981(+)
chr2:8440920-8441520(+)
chr2:8442027-8442627(+)
chr2:8442828-8443428(+)
chr2:8443527-8444127(+)
chr2:8444250-8444850(+)
chr2:8444895-8445495(+)
chr2:8445378-8445978(+)
chr2:8446621-8447221(+)
chr2:8447087-8447687(+)
chr2:8447784-8448384(+)
chr2:8448280-8448880(+)
chr2:8449142-8449742(+)
chr2:8450721-8451321(+)
chr2:8452343-8452943(+)
chr2:8453027-8453627(+)
chr2:8453467-8454067(+)
chr2:8454069-8454669(+)
chr2:8455818-8456418(+)
chr2:8456496-8457096(+)
chr2:8457468-8458068(+)
chr2:8458260-8458860(+)
chr2:8458810-8459410(+)
chr2:8459323-8459923(+)
chr2:8459870-8460470(+)
chr2:8460342-8460942(+)
chr2:8460756-8461356(+)
chr2:8461430-8462030(+)
chr2:8461910-8462510(+)
chr2:8462618-8463218(+)
chr2:8464468-8465068(+)
chr2:8464954-8465554(+)
chr2:8468371-8468971(+)
chr2:8470108-8470708(+)
chr2:8471890-8472490(+)
chr2:8472709-8473309(+)
chr2:8474894-8475494(+)
chr2:8477363-8477963(+)
chr2:8480010-8480610(+)
chr2:8482345-8482945(+)
chr2:8483829-8484429(+)
chr2:8484330-8484930(+)
chr2:8484760-8485360(+)
chr2:8485870-8486470(+)
chr2:8486300-8486900(+)
chr2:8487063-8487663(+)
chr2:8488675-8489275(+)
chr2:8490106-8490706(+)
chr2:8491830-8492430(+)
chr2:8492314-8492914(+)
chr2:8493730-8494330(+)
chr2:8494320-8494920(+)
chr2:8495266-8495866(+)
chr2:8496555-8497155(+)
chr2:8498005-8498605(+)
chr2:8499975-8500575(+)
chr2:8500770-8501370(+)
chr2:8502092-8502692(+)
chr2:8502796-8503396(+)
chr2:8503212-8503812(+)
chr2:8504678-8505278(+)
chr2:8506123-8506723(+)
chr2:8507150-8507750(+)
chr2:8508432-8509032(+)
chr2:8509370-8509970(+)
chr2:8510378-8510978(+)
chr2:8510970-8511570(+)
chr2:8511643-8512243(+)
chr2:8516673-8517273(+)
chr2:8517790-8518390(+)
chr2:8518421-8519021(+)
chr2:8519459-8520059(+)
chr2:8520070-8520670(+)
chr2:8520573-8521173(+)
chr2:8522620-8523220(+)
chr2:8525630-8526230(+)
chr2:8528914-8529514(+)
chr2:8529590-8530190(+)
chr2:8530150-8530750(+)
chr2:8530757-8531357(+)
chr2:8531929-8532529(+)
chr2:8532564-8533164(+)
chr2:8533170-8533770(+)
chr2:8534180-8534780(+)
chr2:8534907-8535507(+)
chr2:8538122-8538722(+)
chr2:8541990-8542590(+)
chr2:8543310-8543910(+)
chr2:8544004-8544604(+)
chr2:8544690-8545290(+)
chr2:8545360-8545960(+)
chr2:8546307-8546907(+)
chr2:8547340-8547940(+)
chr2:8548888-8549488(+)
chr2:8549583-8550183(+)
chr2:8550018-8550618(+)
chr2:8550690-8551290(+)
chr2:8551330-8551930(+)
chr2:8552392-8552992(+)
chr2:8553734-8554334(+)
chr2:8555355-8555955(+)
chr2:8556100-8556700(+)
chr2:8556873-8557473(+)
chr2:8557442-8558042(+)
chr2:8558280-8558880(+)
chr2:8558764-8559364(+)
chr2:8561805-8562405(+)
chr2:8562430-8563030(+)
chr2:8564250-8564850(+)
chr2:8564910-8565510(+)
chr2:8565448-8566048(+)
chr2:8566560-8567160(+)
chr2:8567230-8567830(+)
chr2:8568486-8569086(+)
chr2:8570662-8571262(+)
chr2:8571523-8572123(+)
chr2:8572143-8572743(+)
chr2:8572831-8573431(+)
chr2:8573399-8573999(+)
chr2:8575120-8575720(+)
chr2:8575573-8576173(+)
chr2:8575980-8576580(+)
chr2:8576770-8577370(+)
chr2:8577294-8577894(+)
chr2:8578010-8578610(+)
chr2:8578535-8579135(+)
chr2:8579024-8579624(+)
chr2:8579590-8580190(+)
chr2:8580221-8580821(+)
chr2:8581320-8581920(+)
chr2:8582010-8582610(+)
chr2:8583098-8583698(+)
chr2:8585497-8586097(+)
chr2:8586790-8587390(+)
chr2:8587651-8588251(+)
chr2:8588110-8588710(+)
chr2:8589070-8589670(+)
chr2:8591370-8591970(+)
chr2:8591910-8592510(+)
chr2:8592310-8592910(+)
chr2:8592960-8593560(+)
chr2:8593396-8593996(+)
chr2:8593934-8594534(+)
chr2:8594803-8595403(+)
chr2:8595232-8595832(+)
chr2:8596089-8596689(+)
chr2:8596696-8597296(+)
chr2:8597114-8597714(+)
chr2:8597665-8598265(+)
chr2:8598151-8598751(+)
chr2:8598774-8599374(+)
chr2:8600809-8601409(+)
chr2:8602354-8602954(+)
chr2:8603100-8603700(+)
chr2:8607170-8607770(+)
chr2:8609835-8610435(+)
chr2:8610550-8611150(+)
chr2:8612790-8613390(+)
chr2:8614215-8614815(+)
chr2:8615364-8615964(+)
chr2:8616367-8616967(+)
chr2:8616971-8617571(+)
chr2:8617767-8618367(+)
chr2:8618366-8618966(+)
chr2:8619344-8619944(+)
chr2:8619965-8620565(+)
chr2:8620914-8621514(+)
chr2:8621566-8622166(+)
chr2:8622030-8622630(+)
chr2:8624255-8624855(+)
chr2:8626670-8627270(+)
chr2:8627472-8628072(+)
chr2:8628222-8628822(+)
chr2:8628795-8629395(+)
chr2:8630395-8630995(+)
chr2:8630855-8631455(+)
chr2:8631301-8631901(+)
chr2:8632550-8633150(+)
chr2:8633326-8633926(+)
chr2:8634166-8634766(+)
chr2:8634641-8635241(+)
chr2:8635413-8636013(+)
chr2:8636170-8636770(+)
chr2:8636655-8637255(+)
chr2:8640624-8641224(+)
chr2:8641277-8641877(+)
chr2:8642302-8642902(+)
chr2:8644554-8645154(+)
chr2:8645535-8646135(+)
chr2:8649648-8650248(+)
chr2:8650543-8651143(+)
chr2:8652148-8652748(+)
chr2:8654290-8654890(+)
chr2:8654894-8655494(+)
chr2:8655407-8656007(+)
chr2:8655988-8656588(+)
chr2:8657988-8658588(+)
chr2:8659088-8659688(+)
chr2:8660872-8661472(+)
chr2:8661640-8662240(+)
chr2:8662659-8663259(+)
chr2:8663600-8664200(+)
chr2:8664377-8664977(+)
chr2:8664981-8665581(+)
chr2:8665548-8666148(+)
chr2:8665952-8666552(+)
chr2:8666370-8666970(+)
chr2:8666966-8667566(+)
chr2:8667599-8668199(+)
chr2:8668491-8669091(+)
chr2:8668894-8669494(+)
chr2:8669882-8670482(+)
chr2:8671554-8672154(+)
chr2:8672499-8673099(+)
chr2:8673130-8673730(+)
chr2:8674019-8674619(+)
chr2:8674749-8675349(+)
chr2:8675160-8675760(+)
chr2:8675919-8676519(+)
chr2:8676566-8677166(+)
chr2:8677095-8677695(+)
chr2:8677693-8678293(+)
chr2:8678591-8679191(+)
chr2:8679198-8679798(+)
chr2:8679934-8680534(+)
chr2:8680710-8681310(+)
chr2:8681419-8682019(+)
chr2:8682660-8683260(+)
chr2:8683145-8683745(+)
chr2:8683626-8684226(+)
chr2:8684070-8684670(+)
chr2:8684977-8685577(+)
chr2:8685526-8686126(+)
chr2:8685994-8686594(+)
chr2:8686459-8687059(+)
chr2:8687038-8687638(+)
chr2:8687980-8688580(+)
chr2:8688572-8689172(+)
chr2:8689391-8689991(+)
chr2:8690404-8691004(+)
chr2:8691300-8691900(+)
chr2:8691716-8692316(+)
chr2:8692392-8692992(+)
chr2:8693065-8693665(+)
chr2:8693664-8694264(+)
chr2:8694327-8694927(+)
chr2:8695120-8695720(+)
chr2:8696700-8697300(+)
chr2:8697500-8698100(+)
chr2:8699026-8699626(+)
chr2:8702430-8703030(+)
chr2:8702870-8703470(+)
chr2:8703962-8704562(+)
chr2:8704510-8705110(+)
chr2:8705440-8706040(+)
chr2:8706110-8706710(+)
chr2:8707338-8707938(+)
chr2:8707992-8708592(+)
chr2:8708942-8709542(+)
chr2:8709598-8710198(+)
chr2:8710327-8710927(+)
chr2:8711358-8711958(+)
chr2:8711955-8712555(+)
chr2:8712674-8713274(+)
chr2:8713576-8714176(+)
chr2:8714449-8715049(+)
chr2:8715180-8715780(+)
chr2:8715951-8716551(+)
chr2:8716815-8717415(+)
chr2:8717667-8718267(+)
chr2:8718575-8719175(+)
chr2:8719612-8720212(+)
chr2:8720611-8721211(+)
chr2:8721410-8722010(+)
chr2:8722187-8722787(+)
chr2:8722768-8723368(+)
chr2:8723275-8723875(+)
chr2:8723763-8724363(+)
chr2:8724222-8724822(+)
chr2:8724690-8725290(+)
chr2:8725968-8726568(+)
chr2:8726547-8727147(+)
chr2:8727110-8727710(+)
chr2:8727823-8728423(+)
chr2:8728510-8729110(+)
chr2:8729680-8730280(+)
chr2:8730966-8731566(+)
chr2:8731495-8732095(+)
chr2:8732750-8733350(+)
chr2:8733343-8733943(+)
chr2:8734151-8734751(+)
chr2:8734729-8735329(+)
chr2:8735533-8736133(+)
chr2:8736284-8736884(+)
chr2:8737777-8738377(+)
chr2:8738287-8738887(+)
chr2:8739738-8740338(+)
chr2:8742255-8742855(+)
chr2:8742817-8743417(+)
chr2:8744308-8744908(+)
chr2:8745646-8746246(+)
chr2:8746278-8746878(+)
chr2:8746733-8747333(+)
chr2:8747611-8748211(+)
chr2:8748443-8749043(+)
chr2:8749501-8750101(+)
chr2:8751794-8752394(+)
chr2:8752761-8753361(+)
chr2:8754315-8754915(+)
chr2:8755851-8756451(+)
chr2:8759030-8759630(+)
chr2:8761013-8761613(+)
chr2:8762130-8762730(+)
chr2:8762786-8763386(+)
chr2:8764153-8764753(+)
chr2:8765179-8765779(+)
chr2:8765794-8766394(+)
chr2:8766670-8767270(+)
chr2:8767080-8767680(+)
chr2:8767735-8768335(+)
chr2:8768474-8769074(+)
chr2:8768923-8769523(+)
chr2:8769467-8770067(+)
chr2:8770762-8771362(+)
chr2:8771608-8772208(+)
chr2:8772516-8773116(+)
chr2:8773053-8773653(+)
chr2:8773800-8774400(+)
chr2:8775200-8775800(+)
chr2:8776174-8776774(+)
chr2:8776763-8777363(+)
chr2:8777282-8777882(+)
chr2:8777736-8778336(+)
chr2:8778348-8778948(+)
chr2:8778835-8779435(+)
chr2:8780310-8780910(+)
chr2:8781506-8782106(+)
chr2:8782361-8782961(+)
chr2:8782783-8783383(+)
chr2:8783590-8784190(+)
chr2:8784516-8785116(+)
chr2:8784921-8785521(+)
chr2:8785582-8786182(+)
chr2:8787520-8788120(+)
chr2:8788924-8789524(+)
chr2:8792570-8793170(+)
chr2:8793050-8793650(+)
chr2:8793537-8794137(+)
chr2:8794332-8794932(+)
chr2:8796308-8796908(+)
chr2:8797100-8797700(+)
chr2:8797582-8798182(+)
chr2:8798570-8799170(+)
chr2:8799358-8799958(+)
chr2:8800073-8800673(+)
chr2:8801742-8802342(+)
chr2:8802499-8803099(+)
chr2:8803470-8804070(+)
chr2:8804059-8804659(+)
chr2:8804667-8805267(+)
chr2:8805396-8805996(+)
chr2:8806150-8806750(+)
chr2:8806650-8807250(+)
chr2:8807200-8807800(+)
chr2:8808290-8808890(+)
chr2:8809474-8810074(+)
chr2:8810190-8810790(+)
chr2:8810610-8811210(+)
chr2:8811260-8811860(+)
chr2:8811860-8812460(+)
chr2:8812390-8812990(+)
chr2:8812990-8813590(+)
chr2:8813430-8814030(+)
chr2:8814451-8815051(+)
chr2:8815526-8816126(+)
chr2:8816517-8817117(+)
chr2:8817199-8817799(+)
chr2:8817633-8818233(+)
chr2:8818036-8818636(+)
chr2:8818807-8819407(+)
chr2:8819413-8820013(+)
chr2:8819845-8820445(+)
chr2:8820257-8820857(+)
chr2:8820841-8821441(+)
chr2:8821247-8821847(+)
chr2:8821801-8822401(+)
chr2:8822402-8823002(+)
chr2:8823116-8823716(+)
chr2:8823925-8824525(+)
chr2:8824579-8825179(+)
chr2:8825123-8825723(+)
chr2:8825774-8826374(+)
chr2:8826870-8827470(+)
chr2:8827395-8827995(+)
chr2:8827870-8828470(+)
chr2:8828750-8829350(+)
chr2:8832024-8832624(+)
chr2:8832806-8833406(+)
chr2:8833284-8833884(+)
chr2:8833986-8834586(+)
chr2:8834782-8835382(+)
chr2:8837248-8837848(+)
chr2:8839070-8839670(+)
chr2:8842053-8842653(+)
chr2:8844947-8845547(+)
chr2:8846172-8846772(+)
chr2:8847489-8848089(+)
chr2:8849574-8850174(+)
chr2:8851160-8851760(+)
chr2:8851870-8852470(+)
chr2:8854330-8854930(+)
chr2:8855395-8855995(+)
chr2:8855835-8856435(+)
chr2:8859589-8860189(+)
chr2:8860725-8861325(+)
chr2:8861510-8862110(+)
chr2:8862938-8863538(+)
chr2:8865588-8866188(+)
chr2:8867010-8867610(+)
chr2:8868715-8869315(+)
chr2:8869942-8870542(+)
chr2:8870970-8871570(+)
chr2:8873030-8873630(+)
chr2:8874450-8875050(+)
chr2:8877620-8878220(+)
chr2:8879195-8879795(+)
chr2:8879770-8880370(+)
chr2:8880171-8880771(+)
chr2:8882790-8883390(+)
chr2:8883272-8883872(+)
chr2:8884510-8885110(+)
chr2:8885038-8885638(+)
chr2:8888400-8889000(+)
chr2:8890219-8890819(+)
chr2:8892410-8893010(+)
chr2:8893643-8894243(+)
chr2:8894114-8894714(+)
chr2:8895008-8895608(+)
chr2:8896751-8897351(+)
chr2:8898711-8899311(+)
chr2:8901588-8902188(+)
chr2:8904010-8904610(+)
chr2:8904970-8905570(+)
chr2:8905940-8906540(+)
chr2:8906790-8907390(+)
chr2:8907378-8907978(+)
chr2:8912690-8913290(+)
chr2:8913740-8914340(+)
chr2:8915750-8916350(+)
chr2:8916603-8917203(+)
chr2:8919510-8920110(+)
chr2:8920310-8920910(+)
chr2:8924310-8924910(+)
chr2:8926193-8926793(+)
chr2:8930661-8931261(+)
chr2:8934400-8935000(+)
chr2:8934951-8935551(+)
chr2:8935430-8936030(+)
chr2:8936374-8936974(+)
chr2:8936962-8937562(+)
chr2:8937730-8938330(+)
chr2:8939013-8939613(+)
chr2:8940435-8941035(+)
chr2:8940890-8941490(+)
chr2:8941830-8942430(+)
chr2:8942720-8943320(+)
chr2:8943390-8943990(+)
chr2:8944006-8944606(+)
chr2:8944846-8945446(+)
chr2:8945332-8945932(+)
chr2:8945837-8946437(+)
chr2:8947158-8947758(+)
chr2:8948470-8949070(+)
chr2:8955690-8956290(+)
chr2:8958155-8958755(+)
chr2:8959207-8959807(+)
chr2:8960390-8960990(+)
chr2:8961331-8961931(+)
chr2:8962245-8962845(+)
chr2:8967230-8967830(+)
chr2:8967773-8968373(+)
chr2:8971523-8972123(+)
chr2:8971995-8972595(+)
chr2:8973972-8974572(+)
chr2:8974510-8975110(+)
chr2:8975283-8975883(+)
chr2:8976388-8976988(+)
chr2:8976899-8977499(+)
chr2:8977493-8978093(+)
chr2:8978735-8979335(+)
chr2:8979325-8979925(+)
chr2:8980529-8981129(+)
chr2:8981796-8982396(+)
chr2:8984444-8985044(+)
chr2:8985295-8985895(+)
chr2:8986330-8986930(+)
chr2:8987429-8988029(+)
chr2:8987849-8988449(+)
chr2:8988465-8989065(+)
chr2:8989337-8989937(+)
chr2:8990175-8990775(+)
chr2:8990830-8991430(+)
chr2:8991250-8991850(+)
chr2:8991749-8992349(+)
chr2:8992163-8992763(+)
chr2:8993483-8994083(+)
chr2:8994495-8995095(+)
chr2:8995023-8995623(+)
chr2:8997711-8998311(+)
chr2:8998350-8998950(+)
chr2:9000269-9000869(+)
chr2:9003090-9003690(+)
chr2:9007089-9007689(+)
chr2:9010483-9011083(+)
chr2:9012879-9013479(+)
chr2:9014680-9015280(+)
chr2:9016070-9016670(+)
chr2:9016669-9017269(+)
chr2:9017350-9017950(+)
chr2:9017898-9018498(+)
chr2:9019218-9019818(+)
chr2:9022133-9022733(+)
chr2:9024751-9025351(+)
chr2:9025505-9026105(+)
chr2:9026143-9026743(+)
chr2:9026977-9027577(+)
chr2:9029205-9029805(+)
chr2:9030038-9030638(+)
chr2:9031311-9031911(+)
chr2:9032199-9032799(+)
chr2:9032900-9033500(+)
chr2:9033487-9034087(+)
chr2:9034274-9034874(+)
chr2:9034935-9035535(+)
chr2:9035550-9036150(+)
chr2:9036730-9037330(+)
chr2:9043139-9043739(+)
chr2:9043986-9044586(+)
chr2:9044950-9045550(+)
chr2:9046231-9046831(+)
chr2:9047890-9048490(+)
chr2:9055230-9055830(+)
chr2:9057750-9058350(+)
chr2:9058320-9058920(+)
chr2:9060904-9061504(+)
chr2:9061630-9062230(+)
chr2:9062480-9063080(+)
chr2:9063231-9063831(+)
chr2:9064380-9064980(+)
chr2:9065450-9066050(+)
chr2:9066276-9066876(+)
chr2:9067511-9068111(+)
chr2:9068015-9068615(+)
chr2:9068610-9069210(+)
chr2:9069875-9070475(+)
chr2:9074355-9074955(+)
chr2:9074794-9075394(+)
chr2:9076037-9076637(+)
chr2:9076853-9077453(+)
chr2:9077606-9078206(+)
chr2:9078843-9079443(+)
chr2:9079546-9080146(+)
chr2:9082935-9083535(+)
chr2:9084844-9085444(+)
chr2:9085455-9086055(+)
chr2:9087230-9087830(+)
chr2:9088860-9089460(+)
chr2:9092988-9093588(+)
chr2:9093569-9094169(+)
chr2:9094210-9094810(+)
chr2:9094616-9095216(+)
chr2:9095059-9095659(+)
chr2:9096780-9097380(+)
chr2:9097605-9098205(+)
chr2:9099040-9099640(+)
chr2:9099855-9100455(+)
chr2:9101104-9101704(+)
chr2:9101574-9102174(+)
chr2:9102841-9103441(+)
chr2:9105390-9105990(+)
chr2:9106103-9106703(+)
chr2:9106510-9107110(+)
chr2:9107475-9108075(+)
chr2:9114064-9114664(+)
chr2:9115670-9116270(+)
chr2:9116522-9117122(+)
chr2:9117780-9118380(+)
chr2:9119706-9120306(+)
chr2:9120121-9120721(+)
chr2:9121378-9121978(+)
chr2:9123593-9124193(+)
chr2:9124231-9124831(+)
chr2:9124835-9125435(+)
chr2:9125829-9126429(+)
chr2:9126671-9127271(+)
chr2:9127430-9128030(+)
chr2:9128990-9129590(+)
chr2:9129507-9130107(+)
chr2:9129926-9130526(+)
chr2:9132710-9133310(+)
chr2:9133230-9133830(+)
chr2:9133987-9134587(+)
chr2:9135070-9135670(+)
chr2:9136002-9136602(+)
chr2:9136440-9137040(+)
chr2:9137118-9137718(+)
chr2:9137654-9138254(+)
chr2:9138075-9138675(+)
chr2:9138476-9139076(+)
chr2:9139121-9139721(+)
chr2:9139757-9140357(+)
chr2:9140440-9141040(+)
chr2:9141249-9141849(+)
chr2:9141852-9142452(+)
chr2:9142253-9142853(+)
chr2:9142831-9143431(+)
chr2:9143777-9144377(+)
chr2:9144217-9144817(+)
chr2:9144782-9145382(+)
chr2:9145322-9145922(+)
chr2:9146550-9147150(+)
chr2:9149125-9149725(+)
chr2:9150877-9151477(+)
chr2:9154380-9154980(+)
chr2:9155195-9155795(+)
chr2:9158486-9159086(+)
chr2:9160263-9160863(+)
chr2:9161826-9162426(+)
chr2:9165050-9165650(+)
chr2:9165794-9166394(+)
chr2:9168750-9169350(+)
chr2:9169150-9169750(+)
chr2:9169723-9170323(+)
chr2:9170266-9170866(+)
chr2:9170972-9171572(+)
chr2:9172218-9172818(+)
chr2:9172619-9173219(+)
chr2:9173402-9174002(+)
chr2:9173807-9174407(+)
chr2:9177230-9177830(+)
chr2:9184965-9185565(+)
chr2:9185830-9186430(+)
chr2:9186890-9187490(+)
chr2:9190163-9190763(+)
chr2:9192804-9193404(+)
chr2:9193485-9194085(+)
chr2:9195490-9196090(+)
chr2:9197998-9198598(+)
chr2:9198400-9199000(+)
chr2:9199630-9200230(+)
chr2:9200778-9201378(+)
chr2:9201704-9202304(+)
chr2:9203405-9204005(+)
chr2:9204655-9205255(+)
chr2:9205990-9206590(+)
chr2:9209520-9210120(+)
chr2:9211057-9211657(+)
chr2:9211738-9212338(+)
chr2:9212170-9212770(+)
chr2:9212655-9213255(+)
chr2:9215040-9215640(+)
chr2:9216250-9216850(+)
chr2:9217708-9218308(+)
chr2:9222213-9222813(+)
chr2:9223230-9223830(+)
chr2:9225296-9225896(+)
chr2:9226534-9227134(+)
chr2:9227147-9227747(+)
chr2:9228090-9228690(+)
chr2:9229823-9230423(+)
chr2:9231846-9232446(+)
chr2:9232482-9233082(+)
chr2:9233998-9234598(+)
chr2:9235270-9235870(+)
chr2:9235742-9236342(+)
chr2:9237209-9237809(+)
chr2:9238088-9238688(+)
chr2:9239325-9239925(+)
chr2:9240500-9241100(+)
chr2:9242079-9242679(+)
chr2:9242917-9243517(+)
chr2:9243758-9244358(+)
chr2:9245164-9245764(+)
chr2:9245800-9246400(+)
chr2:9246313-9246913(+)
chr2:9247244-9247844(+)
chr2:9247669-9248269(+)
chr2:9248163-9248763(+)
chr2:9248730-9249330(+)
chr2:9250485-9251085(+)
chr2:9250970-9251570(+)
chr2:9252151-9252751(+)
chr2:9253308-9253908(+)
chr2:9253825-9254425(+)
chr2:9254559-9255159(+)
chr2:9255880-9256480(+)
chr2:9258412-9259012(+)
chr2:9262390-9262990(+)
chr2:9264264-9264864(+)
chr2:9273780-9274380(+)
chr2:9275822-9276422(+)
chr2:9277189-9277789(+)
chr2:9278046-9278646(+)
chr2:9278584-9279184(+)
chr2:9279224-9279824(+)
chr2:9279721-9280321(+)
chr2:9280576-9281176(+)
chr2:9281103-9281703(+)
chr2:9281880-9282480(+)
chr2:9282738-9283338(+)
chr2:9283308-9283908(+)
chr2:9284160-9284760(+)
chr2:9284629-9285229(+)
chr2:9285153-9285753(+)
chr2:9285721-9286321(+)
chr2:9286138-9286738(+)
chr2:9286612-9287212(+)
chr2:9287690-9288290(+)
chr2:9288220-9288820(+)
chr2:9288779-9289379(+)
chr2:9289344-9289944(+)
chr2:9289858-9290458(+)
chr2:9290560-9291160(+)
chr2:9291030-9291630(+)
chr2:9292173-9292773(+)
chr2:9293039-9293639(+)
chr2:9293648-9294248(+)
chr2:9294480-9295080(+)
chr2:9295310-9295910(+)
chr2:9297463-9298063(+)
chr2:9298966-9299566(+)
chr2:9300744-9301344(+)
chr2:9303335-9303935(+)
chr2:9304039-9304639(+)
chr2:9305123-9305723(+)
chr2:9305622-9306222(+)
chr2:9306590-9307190(+)
chr2:9307020-9307620(+)
chr2:9308088-9308688(+)
chr2:9308831-9309431(+)
chr2:9309280-9309880(+)
chr2:9309870-9310470(+)
chr2:9310298-9310898(+)
chr2:9310827-9311427(+)
chr2:9315026-9315626(+)
chr2:9315450-9316050(+)
chr2:9316218-9316818(+)
chr2:9317155-9317755(+)
chr2:9318349-9318949(+)
chr2:9319105-9319705(+)
chr2:9319810-9320410(+)
chr2:9323937-9324537(+)
chr2:9324507-9325107(+)
chr2:9326710-9327310(+)
chr2:9327674-9328274(+)
chr2:9328290-9328890(+)
chr2:9330216-9330816(+)
chr2:9331070-9331670(+)
chr2:9331632-9332232(+)
chr2:9332795-9333395(+)
chr2:9333721-9334321(+)
chr2:9337963-9338563(+)
chr2:9339033-9339633(+)
chr2:9340301-9340901(+)
chr2:9341225-9341825(+)
chr2:9341639-9342239(+)
chr2:9342595-9343195(+)
chr2:9345047-9345647(+)
chr2:9345540-9346140(+)
chr2:9346348-9346948(+)
chr2:9347070-9347670(+)
chr2:9347825-9348425(+)
chr2:9348684-9349284(+)
chr2:9349272-9349872(+)
chr2:9350003-9350603(+)
chr2:9351512-9352112(+)
chr2:9352281-9352881(+)
chr2:9352914-9353514(+)
chr2:9353620-9354220(+)
chr2:9354850-9355450(+)
chr2:9355737-9356337(+)
chr2:9356690-9357290(+)
chr2:9357147-9357747(+)
chr2:9358207-9358807(+)
chr2:9359084-9359684(+)
chr2:9359713-9360313(+)
chr2:9360198-9360798(+)
chr2:9361158-9361758(+)
chr2:9362300-9362900(+)
chr2:9362855-9363455(+)
chr2:9366677-9367277(+)
chr2:9368235-9368835(+)
chr2:9369353-9369953(+)
chr2:9370187-9370787(+)
chr2:9370934-9371534(+)
chr2:9371340-9371940(+)
chr2:9371823-9372423(+)
chr2:9372944-9373544(+)
chr2:9373580-9374180(+)
chr2:9374277-9374877(+)
chr2:9374823-9375423(+)
chr2:9375358-9375958(+)
chr2:9375865-9376465(+)
chr2:9376907-9377507(+)
chr2:9378320-9378920(+)
chr2:9378923-9379523(+)
chr2:9379642-9380242(+)
chr2:9380775-9381375(+)
chr2:9382220-9382820(+)
chr2:9382835-9383435(+)
chr2:9383385-9383985(+)
chr2:9384490-9385090(+)
chr2:9385139-9385739(+)
chr2:9385550-9386150(+)
chr2:9386613-9387213(+)
chr2:9387237-9387837(+)
chr2:9387845-9388445(+)
chr2:9388440-9389040(+)
chr2:9389058-9389658(+)
chr2:9389463-9390063(+)
chr2:9390131-9390731(+)
chr2:9390661-9391261(+)
chr2:9391240-9391840(+)
chr2:9391740-9392340(+)
chr2:9393090-9393690(+)
chr2:9395310-9395910(+)
chr2:9395762-9396362(+)
chr2:9396275-9396875(+)
chr2:9396705-9397305(+)
chr2:9397322-9397922(+)
chr2:9398820-9399420(+)
chr2:9399420-9400020(+)
chr2:9400020-9400620(+)
chr2:9400494-9401094(+)
chr2:9401215-9401815(+)
chr2:9402849-9403449(+)
chr2:9403472-9404072(+)
chr2:9404322-9404922(+)
chr2:9406717-9407317(+)
chr2:9407230-9407830(+)
chr2:9408555-9409155(+)
chr2:9409373-9409973(+)
chr2:9409974-9410574(+)
chr2:9413653-9414253(+)
chr2:9414770-9415370(+)
chr2:9415494-9416094(+)
chr2:9417006-9417606(+)
chr2:9418460-9419060(+)
chr2:9418889-9419489(+)
chr2:9420262-9420862(+)
chr2:9422335-9422935(+)
chr2:9422755-9423355(+)
chr2:9425364-9425964(+)
chr2:9425994-9426594(+)
chr2:9426749-9427349(+)
chr2:9427680-9428280(+)
chr2:9428256-9428856(+)
chr2:9428803-9429403(+)
chr2:9430607-9431207(+)
chr2:9431337-9431937(+)
chr2:9432457-9433057(+)
chr2:9434335-9434935(+)
chr2:9434735-9435335(+)
chr2:9437190-9437790(+)
chr2:9439330-9439930(+)
chr2:9440345-9440945(+)
chr2:9440923-9441523(+)
chr2:9441364-9441964(+)
chr2:9442608-9443208(+)
chr2:9443740-9444340(+)
chr2:9446991-9447591(+)
chr2:9447508-9448108(+)
chr2:9448322-9448922(+)
chr2:9449850-9450450(+)
chr2:9450402-9451002(+)
chr2:9450908-9451508(+)
chr2:9451480-9452080(+)
chr2:9452433-9453033(+)
chr2:9453493-9454093(+)
chr2:9454963-9455563(+)
chr2:9455379-9455979(+)
chr2:9458748-9459348(+)
chr2:9459350-9459950(+)
chr2:9460810-9461410(+)
chr2:9465527-9466127(+)
chr2:9467016-9467616(+)
chr2:9467836-9468436(+)
chr2:9468929-9469529(+)
chr2:9469540-9470140(+)
chr2:9470049-9470649(+)
chr2:9470812-9471412(+)
chr2:9471755-9472355(+)
chr2:9472275-9472875(+)
chr2:9472998-9473598(+)
chr2:9473619-9474219(+)
chr2:9475404-9476004(+)
chr2:9476237-9476837(+)
chr2:9476993-9477593(+)
chr2:9477936-9478536(+)
chr2:9479150-9479750(+)
chr2:9479706-9480306(+)
chr2:9481390-9481990(+)
chr2:9484510-9485110(+)
chr2:9484940-9485540(+)
chr2:9486860-9487460(+)
chr2:9487469-9488069(+)
chr2:9488330-9488930(+)
chr2:9488780-9489380(+)
chr2:9492654-9493254(+)
chr2:9495670-9496270(+)
chr2:9496321-9496921(+)
chr2:9497252-9497852(+)
chr2:9498298-9498898(+)
chr2:9498883-9499483(+)
chr2:9499530-9500130(+)
chr2:9500672-9501272(+)
chr2:9501920-9502520(+)
chr2:9504590-9505190(+)
chr2:9505204-9505804(+)
chr2:9506040-9506640(+)
chr2:9508690-9509290(+)
chr2:9510242-9510842(+)
chr2:9510769-9511369(+)
chr2:9511362-9511962(+)
chr2:9512470-9513070(+)
chr2:9513165-9513765(+)
chr2:9513900-9514500(+)
chr2:9515990-9516590(+)
chr2:9517540-9518140(+)
chr2:9518366-9518966(+)
chr2:9519226-9519826(+)
chr2:9521203-9521803(+)
chr2:9522789-9523389(+)
chr2:9525892-9526492(+)
chr2:9526598-9527198(+)
chr2:9527070-9527670(+)
chr2:9528061-9528661(+)
chr2:9528494-9529094(+)
chr2:9529458-9530058(+)
chr2:9530090-9530690(+)
chr2:9531077-9531677(+)
chr2:9532545-9533145(+)
chr2:9533007-9533607(+)
chr2:9533419-9534019(+)
chr2:9537110-9537710(+)
chr2:9538951-9539551(+)
chr2:9539810-9540410(+)
chr2:9540387-9540987(+)
chr2:9541370-9541970(+)
chr2:9542067-9542667(+)
chr2:9543916-9544516(+)
chr2:9544585-9545185(+)
chr2:9545230-9545830(+)
chr2:9545690-9546290(+)
chr2:9546560-9547160(+)
chr2:9547549-9548149(+)
chr2:9548681-9549281(+)
chr2:9549490-9550090(+)
chr2:9550151-9550751(+)
chr2:9553890-9554490(+)
chr2:9555819-9556419(+)
chr2:9556534-9557134(+)
chr2:9557029-9557629(+)
chr2:9557798-9558398(+)
chr2:9559693-9560293(+)
chr2:9560170-9560770(+)
chr2:9560600-9561200(+)
chr2:9561713-9562313(+)
chr2:9562459-9563059(+)
chr2:9562942-9563542(+)
chr2:9563388-9563988(+)
chr2:9563927-9564527(+)
chr2:9564436-9565036(+)
chr2:9564957-9565557(+)
chr2:9565363-9565963(+)
chr2:9566180-9566780(+)
chr2:9569134-9569734(+)
chr2:9570693-9571293(+)
chr2:9573010-9573610(+)
chr2:9574533-9575133(+)
chr2:9576708-9577308(+)
chr2:9579563-9580163(+)
chr2:9580309-9580909(+)
chr2:9581623-9582223(+)
chr2:9585876-9586476(+)
chr2:9591210-9591810(+)
chr2:9593690-9594290(+)
chr2:9600657-9601257(+)
chr2:9601185-9601785(+)
chr2:9602343-9602943(+)
chr2:9602965-9603565(+)
chr2:9603685-9604285(+)
chr2:9604703-9605303(+)
chr2:9605198-9605798(+)
chr2:9606150-9606750(+)
chr2:9606915-9607515(+)
chr2:9607731-9608331(+)
chr2:9608990-9609590(+)
chr2:9609410-9610010(+)
chr2:9611490-9612090(+)
chr2:9612575-9613175(+)
chr2:9613713-9614313(+)
chr2:9614436-9615036(+)
chr2:9615024-9615624(+)
chr2:9615708-9616308(+)
chr2:9616141-9616741(+)
chr2:9616660-9617260(+)
chr2:9617940-9618540(+)
chr2:9618665-9619265(+)
chr2:9619450-9620050(+)
chr2:9620120-9620720(+)
chr2:9620590-9621190(+)
chr2:9621304-9621904(+)
chr2:9623141-9623741(+)
chr2:9623670-9624270(+)
chr2:9624616-9625216(+)
chr2:9628170-9628770(+)
chr2:9628623-9629223(+)
chr2:9629076-9629676(+)
chr2:9630030-9630630(+)
chr2:9630830-9631430(+)
chr2:9631705-9632305(+)
chr2:9632830-9633430(+)
chr2:9635690-9636290(+)
chr2:9637151-9637751(+)
chr2:9638173-9638773(+)
chr2:9642023-9642623(+)
chr2:9642460-9643060(+)
chr2:9644690-9645290(+)
chr2:9646767-9647367(+)
chr2:9647628-9648228(+)
chr2:9648956-9649556(+)
chr2:9649795-9650395(+)
chr2:9652230-9652830(+)
chr2:9652843-9653443(+)
chr2:9654810-9655410(+)
chr2:9657040-9657640(+)
chr2:9658185-9658785(+)
chr2:9659327-9659927(+)
chr2:9662150-9662750(+)
chr2:9663730-9664330(+)
chr2:9664350-9664950(+)
chr2:9665245-9665845(+)
chr2:9667570-9668170(+)
chr2:9667992-9668592(+)
chr2:9668410-9669010(+)
chr2:9669330-9669930(+)
chr2:9672441-9673041(+)
chr2:9672930-9673530(+)
chr2:9673670-9674270(+)
chr2:9675219-9675819(+)
chr2:9675934-9676534(+)
chr2:9676545-9677145(+)
chr2:9677697-9678297(+)
chr2:9678172-9678772(+)
chr2:9679467-9680067(+)
chr2:9680050-9680650(+)
chr2:9681015-9681615(+)
chr2:9681627-9682227(+)
chr2:9683572-9684172(+)
chr2:9684849-9685449(+)
chr2:9685520-9686120(+)
chr2:9686180-9686780(+)
chr2:9687369-9687969(+)
chr2:9688106-9688706(+)
chr2:9688561-9689161(+)
chr2:9689446-9690046(+)
chr2:9690074-9690674(+)
chr2:9690590-9691190(+)
chr2:9691068-9691668(+)
chr2:9691900-9692500(+)
chr2:9692539-9693139(+)
chr2:9693002-9693602(+)
chr2:9694275-9694875(+)
chr2:9695009-9695609(+)
chr2:9695727-9696327(+)
chr2:9696355-9696955(+)
chr2:9697095-9697695(+)
chr2:9697654-9698254(+)
chr2:9698095-9698695(+)
chr2:9699041-9699641(+)
chr2:9699640-9700240(+)
chr2:9700636-9701236(+)
chr2:9702575-9703175(+)
chr2:9703447-9704047(+)
chr2:9705015-9705615(+)
chr2:9705442-9706042(+)
chr2:9706770-9707370(+)
chr2:9710269-9710869(+)
chr2:9710689-9711289(+)
chr2:9713226-9713826(+)
chr2:9713926-9714526(+)
chr2:9714406-9715006(+)
chr2:9716095-9716695(+)
chr2:9717361-9717961(+)
chr2:9718354-9718954(+)
chr2:9718880-9719480(+)
chr2:9721002-9721602(+)
chr2:9724951-9725551(+)
chr2:9729963-9730563(+)
chr2:9730643-9731243(+)
chr2:9731810-9732410(+)
chr2:9732230-9732830(+)
chr2:9732723-9733323(+)
chr2:9733980-9734580(+)
chr2:9734695-9735295(+)
chr2:9735321-9735921(+)
chr2:9736643-9737243(+)
chr2:9739450-9740050(+)
chr2:9740275-9740875(+)
chr2:9741435-9742035(+)
chr2:9742470-9743070(+)
chr2:9743014-9743614(+)
chr2:9744410-9745010(+)
chr2:9745075-9745675(+)
chr2:9746470-9747070(+)
chr2:9747950-9748550(+)
chr2:9749581-9750181(+)
chr2:9751013-9751613(+)
chr2:9752420-9753020(+)
chr2:9753316-9753916(+)
chr2:9753860-9754460(+)
chr2:9754518-9755118(+)
chr2:9757735-9758335(+)
chr2:9758408-9759008(+)
chr2:9760110-9760710(+)
chr2:9763140-9763740(+)
chr2:9764040-9764640(+)
chr2:9765420-9766020(+)
chr2:9766110-9766710(+)
chr2:9766975-9767575(+)
chr2:9767378-9767978(+)
chr2:9768210-9768810(+)
chr2:9768645-9769245(+)
chr2:9769269-9769869(+)
chr2:9769913-9770513(+)
chr2:9770376-9770976(+)
chr2:9770985-9771585(+)
chr2:9771848-9772448(+)
chr2:9772315-9772915(+)
chr2:9774170-9774770(+)
chr2:9775954-9776554(+)
chr2:9777285-9777885(+)
chr2:9778512-9779112(+)
chr2:9779023-9779623(+)
chr2:9779798-9780398(+)
chr2:9780462-9781062(+)
chr2:9781290-9781890(+)
chr2:9781735-9782335(+)
chr2:9782685-9783285(+)
chr2:9783349-9783949(+)
chr2:9784030-9784630(+)
chr2:9784676-9785276(+)
chr2:9786350-9786950(+)
chr2:9786950-9787550(+)
chr2:9787926-9788526(+)
chr2:9788830-9789430(+)
chr2:9789319-9789919(+)
chr2:9790422-9791022(+)
chr2:9792433-9793033(+)
chr2:9793086-9793686(+)
chr2:9793555-9794155(+)
chr2:9794519-9795119(+)
chr2:9795461-9796061(+)
chr2:9795936-9796536(+)
chr2:9796377-9796977(+)
chr2:9797083-9797683(+)
chr2:9797799-9798399(+)
chr2:9798981-9799581(+)
chr2:9800450-9801050(+)
chr2:9801270-9801870(+)
chr2:9801950-9802550(+)
chr2:9803144-9803744(+)
chr2:9805910-9806510(+)
chr2:9806345-9806945(+)
chr2:9808777-9809377(+)
chr2:9809381-9809981(+)
chr2:9814091-9814691(+)
chr2:9814793-9815393(+)
chr2:9815476-9816076(+)
chr2:9820190-9820790(+)
chr2:9820770-9821370(+)
chr2:9821396-9821996(+)
chr2:9822630-9823230(+)
chr2:9826069-9826669(+)
chr2:9827073-9827673(+)
chr2:9829846-9830446(+)
chr2:9830330-9830930(+)
chr2:9830738-9831338(+)
chr2:9832352-9832952(+)
chr2:9832964-9833564(+)
chr2:9833630-9834230(+)
chr2:9834793-9835393(+)
chr2:9835272-9835872(+)
chr2:9835962-9836562(+)
chr2:9836745-9837345(+)
chr2:9837972-9838572(+)
chr2:9839524-9840124(+)
chr2:9842551-9843151(+)
chr2:9843171-9843771(+)
chr2:9843715-9844315(+)
chr2:9847097-9847697(+)
chr2:9847868-9848468(+)
chr2:9848789-9849389(+)
chr2:9849809-9850409(+)
chr2:9850297-9850897(+)
chr2:9850965-9851565(+)
chr2:9851800-9852400(+)
chr2:9852318-9852918(+)
chr2:9854802-9855402(+)
chr2:9855350-9855950(+)
chr2:9860250-9860850(+)
chr2:9860725-9861325(+)
chr2:9861398-9861998(+)
chr2:9866738-9867338(+)
chr2:9869335-9869935(+)
chr2:9870156-9870756(+)
chr2:9875357-9875957(+)
chr2:9875948-9876548(+)
chr2:9876690-9877290(+)
chr2:9877254-9877854(+)
chr2:9877850-9878450(+)
chr2:9878868-9879468(+)
chr2:9879539-9880139(+)
chr2:9880671-9881271(+)
chr2:9881165-9881765(+)
chr2:9884353-9884953(+)
chr2:9885290-9885890(+)
chr2:9888561-9889161(+)
chr2:9889910-9890510(+)
chr2:9890848-9891448(+)
chr2:9891410-9892010(+)
chr2:9892628-9893228(+)
chr2:9893209-9893809(+)
chr2:9893614-9894214(+)
chr2:9894176-9894776(+)
chr2:9895141-9895741(+)
chr2:9896702-9897302(+)
chr2:9897797-9898397(+)
chr2:9898330-9898930(+)
chr2:9898775-9899375(+)
chr2:9899255-9899855(+)
chr2:9900023-9900623(+)
chr2:9900708-9901308(+)
chr2:9901643-9902243(+)
chr2:9902210-9902810(+)
chr2:9902970-9903570(+)
chr2:9903618-9904218(+)
chr2:9904128-9904728(+)
chr2:9905012-9905612(+)
chr2:9905625-9906225(+)
chr2:9906222-9906822(+)
chr2:9906791-9907391(+)
chr2:9907440-9908040(+)
chr2:9907903-9908503(+)
chr2:9908453-9909053(+)
chr2:9909417-9910017(+)
chr2:9910388-9910988(+)
chr2:9910911-9911511(+)
chr2:9911635-9912235(+)
chr2:9912556-9913156(+)
chr2:9913030-9913630(+)
chr2:9913655-9914255(+)
chr2:9914322-9914922(+)
chr2:9915346-9915946(+)
chr2:9915938-9916538(+)
chr2:9916350-9916950(+)
chr2:9917252-9917852(+)
chr2:9917891-9918491(+)
chr2:9918598-9919198(+)
chr2:9919125-9919725(+)
chr2:9919770-9920370(+)
chr2:9920390-9920990(+)
chr2:9921282-9921882(+)
chr2:9922183-9922783(+)
chr2:9925845-9926445(+)
chr2:9926946-9927546(+)
chr2:9929476-9930076(+)
chr2:9929913-9930513(+)
chr2:9930764-9931364(+)
chr2:9931754-9932354(+)
chr2:9932692-9933292(+)
chr2:9933173-9933773(+)
chr2:9933877-9934477(+)
chr2:9936428-9937028(+)
chr2:9937078-9937678(+)
chr2:9937563-9938163(+)
chr2:9938027-9938627(+)
chr2:9938430-9939030(+)
chr2:9939129-9939729(+)
chr2:9939696-9940296(+)
chr2:9940195-9940795(+)
chr2:9940607-9941207(+)
chr2:9941119-9941719(+)
chr2:9941768-9942368(+)
chr2:9942278-9942878(+)
chr2:9942886-9943486(+)
chr2:9943484-9944084(+)
chr2:9944950-9945550(+)
chr2:9945489-9946089(+)
chr2:9946151-9946751(+)
chr2:9947284-9947884(+)
chr2:9948970-9949570(+)
chr2:9949540-9950140(+)
chr2:9951330-9951930(+)
chr2:9951956-9952556(+)
chr2:9952453-9953053(+)
chr2:9953070-9953670(+)
chr2:9953850-9954450(+)
chr2:9955246-9955846(+)
chr2:9955923-9956523(+)
chr2:9956330-9956930(+)
chr2:9957110-9957710(+)
chr2:9957725-9958325(+)
chr2:9958160-9958760(+)
chr2:9958610-9959210(+)
chr2:9960078-9960678(+)
chr2:9961912-9962512(+)
chr2:9964260-9964860(+)
chr2:9965176-9965776(+)
chr2:9966298-9966898(+)
chr2:9967600-9968200(+)
chr2:9968040-9968640(+)
chr2:9968730-9969330(+)
chr2:9969870-9970470(+)
chr2:9970359-9970959(+)
chr2:9970813-9971413(+)
chr2:9971633-9972233(+)
chr2:9972588-9973188(+)
chr2:9976968-9977568(+)
chr2:9980590-9981190(+)
chr2:9982103-9982703(+)
chr2:9982695-9983295(+)
chr2:9983352-9983952(+)
chr2:9984018-9984618(+)
chr2:9984589-9985189(+)
chr2:9985299-9985899(+)
chr2:9986538-9987138(+)
chr2:9987138-9987738(+)
chr2:9988630-9989230(+)
chr2:9991600-9992200(+)
chr2:9992012-9992612(+)
chr2:9997850-9998450(+)
chr2:9998487-9999087(+)
chr2:10001110-10001710(+)
chr2:10007192-10007792(+)
chr2:10007870-10008470(+)
chr2:10011550-10012150(+)
chr2:10015490-10016090(+)
chr2:10017761-10018361(+)
chr2:10019813-10020413(+)
chr2:10020495-10021095(+)
chr2:10023896-10024496(+)
chr2:10024440-10025040(+)
chr2:10025226-10025826(+)
chr2:10028475-10029075(+)
chr2:10029902-10030502(+)
chr2:10035032-10035632(+)
chr2:10035758-10036358(+)
chr2:10036291-10036891(+)
chr2:10036727-10037327(+)
chr2:10037404-10038004(+)
chr2:10037875-10038475(+)
chr2:10040550-10041150(+)
chr2:10042390-10042990(+)
chr2:10044405-10045005(+)
chr2:10045424-10046024(+)
chr2:10046760-10047360(+)
chr2:10048665-10049265(+)
chr2:10049144-10049744(+)
chr2:10051750-10052350(+)
chr2:10052470-10053070(+)
chr2:10054157-10054757(+)
chr2:10054658-10055258(+)
chr2:10058318-10058918(+)
chr2:10059522-10060122(+)
chr2:10064230-10064830(+)
chr2:10072590-10073190(+)
chr2:10078004-10078604(+)
chr2:10079578-10080178(+)
chr2:10080032-10080632(+)
chr2:10081368-10081968(+)
chr2:10082013-10082613(+)
chr2:10084313-10084913(+)
chr2:10085630-10086230(+)
chr2:10086135-10086735(+)
chr2:10086768-10087368(+)
chr2:10087203-10087803(+)
chr2:10088896-10089496(+)
chr2:10089592-10090192(+)
chr2:10090502-10091102(+)
chr2:10090956-10091556(+)
chr2:10091426-10092026(+)
chr2:10092066-10092666(+)
chr2:10092908-10093508(+)
chr2:10094238-10094838(+)
chr2:10095810-10096410(+)
chr2:10101011-10101611(+)
chr2:10103160-10103760(+)
chr2:10104233-10104833(+)
chr2:10105354-10105954(+)
chr2:10106635-10107235(+)
chr2:10107288-10107888(+)
chr2:10108623-10109223(+)
chr2:10109028-10109628(+)
chr2:10110652-10111252(+)
chr2:10111202-10111802(+)
chr2:10111915-10112515(+)
chr2:10112903-10113503(+)
chr2:10113826-10114426(+)
chr2:10114364-10114964(+)
chr2:10115337-10115937(+)
chr2:10115957-10116557(+)
chr2:10119949-10120549(+)
chr2:10120507-10121107(+)
chr2:10121052-10121652(+)
chr2:10121748-10122348(+)
chr2:10122284-10122884(+)
chr2:10122930-10123530(+)
chr2:10123566-10124166(+)
chr2:10124222-10124822(+)
chr2:10125083-10125683(+)
chr2:10125636-10126236(+)
chr2:10126070-10126670(+)
chr2:10126615-10127215(+)
chr2:10127231-10127831(+)
chr2:10127810-10128410(+)
chr2:10128390-10128990(+)
chr2:10129570-10130170(+)
chr2:10130758-10131358(+)
chr2:10131246-10131846(+)
chr2:10131926-10132526(+)
chr2:10132430-10133030(+)
chr2:10133524-10134124(+)
chr2:10136819-10137419(+)
chr2:10138233-10138833(+)
chr2:10141550-10142150(+)
chr2:10142611-10143211(+)
chr2:10145195-10145795(+)
chr2:10145915-10146515(+)
chr2:10146766-10147366(+)
chr2:10147520-10148120(+)
chr2:10148011-10148611(+)
chr2:10148632-10149232(+)
chr2:10149394-10149994(+)
chr2:10149968-10150568(+)
chr2:10151488-10152088(+)
chr2:10152513-10153113(+)
chr2:10152914-10153514(+)
chr2:10153671-10154271(+)
chr2:10154370-10154970(+)
chr2:10154821-10155421(+)
chr2:10155910-10156510(+)
chr2:10156419-10157019(+)
chr2:10157012-10157612(+)
chr2:10158250-10158850(+)
chr2:10159234-10159834(+)
chr2:10159844-10160444(+)
chr2:10160618-10161218(+)
chr2:10161693-10162293(+)
chr2:10162427-10163027(+)
chr2:10163144-10163744(+)
chr2:10166010-10166610(+)
chr2:10167570-10168170(+)
chr2:10167970-10168570(+)
chr2:10168378-10168978(+)
chr2:10169162-10169762(+)
chr2:10169618-10170218(+)
chr2:10170271-10170871(+)
chr2:10171095-10171695(+)
chr2:10171575-10172175(+)
chr2:10172377-10172977(+)
chr2:10173339-10173939(+)
chr2:10174318-10174918(+)
chr2:10174855-10175455(+)
chr2:10176088-10176688(+)
chr2:10176556-10177156(+)
chr2:10177110-10177710(+)
chr2:10177575-10178175(+)
chr2:10178743-10179343(+)
chr2:10179949-10180549(+)
chr2:10180699-10181299(+)
chr2:10181942-10182542(+)
chr2:10182671-10183271(+)
chr2:10183249-10183849(+)
chr2:10183911-10184511(+)
chr2:10184403-10185003(+)
chr2:10185628-10186228(+)
chr2:10186150-10186750(+)
chr2:10187061-10187661(+)
chr2:10187797-10188397(+)
chr2:10188660-10189260(+)
chr2:10189577-10190177(+)
chr2:10193377-10193977(+)
chr2:10194436-10195036(+)
chr2:10195042-10195642(+)
chr2:10195729-10196329(+)
chr2:10196453-10197053(+)
chr2:10197382-10197982(+)
chr2:10198119-10198719(+)
chr2:10198955-10199555(+)
chr2:10200387-10200987(+)
chr2:10201464-10202064(+)
chr2:10203009-10203609(+)
chr2:10203630-10204230(+)
chr2:10204373-10204973(+)
chr2:10204928-10205528(+)
chr2:10205360-10205960(+)
chr2:10206124-10206724(+)
chr2:10211565-10212165(+)
chr2:10212604-10213204(+)
chr2:10213203-10213803(+)
chr2:10213644-10214244(+)
chr2:10214272-10214872(+)
chr2:10215568-10216168(+)
chr2:10216395-10216995(+)
chr2:10217030-10217630(+)
chr2:10218013-10218613(+)
chr2:10219210-10219810(+)
chr2:10219944-10220544(+)
chr2:10220490-10221090(+)
chr2:10220978-10221578(+)
chr2:10222160-10222760(+)
chr2:10222625-10223225(+)
chr2:10223110-10223710(+)
chr2:10223792-10224392(+)
chr2:10224451-10225051(+)
chr2:10225557-10226157(+)
chr2:10226195-10226795(+)
chr2:10227062-10227662(+)
chr2:10229870-10230470(+)
chr2:10231296-10231896(+)
chr2:10232163-10232763(+)
chr2:10234242-10234842(+)
chr2:10235235-10235835(+)
chr2:10236135-10236735(+)
chr2:10237393-10237993(+)
chr2:10238350-10238950(+)
chr2:10241490-10242090(+)
chr2:10243262-10243862(+)
chr2:10244842-10245442(+)
chr2:10248050-10248650(+)
chr2:10249384-10249984(+)
chr2:10251360-10251960(+)
chr2:10252355-10252955(+)
chr2:10253730-10254330(+)
chr2:10254370-10254970(+)
chr2:10256120-10256720(+)
chr2:10257398-10257998(+)
chr2:10258172-10258772(+)
chr2:10258750-10259350(+)
chr2:10259553-10260153(+)
chr2:10260299-10260899(+)
chr2:10261186-10261786(+)
chr2:10261954-10262554(+)
chr2:10262483-10263083(+)
chr2:10262954-10263554(+)
chr2:10263364-10263964(+)
chr2:10263812-10264412(+)
chr2:10264598-10265198(+)
chr2:10265250-10265850(+)
chr2:10266036-10266636(+)
chr2:10266670-10267270(+)
chr2:10267530-10268130(+)
chr2:10268430-10269030(+)
chr2:10269398-10269998(+)
chr2:10270033-10270633(+)
chr2:10271190-10271790(+)
chr2:10271981-10272581(+)
chr2:10272636-10273236(+)
chr2:10273282-10273882(+)
chr2:10274150-10274750(+)
chr2:10274713-10275313(+)
chr2:10275660-10276260(+)
chr2:10276185-10276785(+)
chr2:10276696-10277296(+)
chr2:10277159-10277759(+)
chr2:10277610-10278210(+)
chr2:10278470-10279070(+)
chr2:10278910-10279510(+)
chr2:10279353-10279953(+)
chr2:10280150-10280750(+)
chr2:10280673-10281273(+)
chr2:10281149-10281749(+)
chr2:10281855-10282455(+)
chr2:10282366-10282966(+)
chr2:10283212-10283812(+)
chr2:10284324-10284924(+)
chr2:10285140-10285740(+)
chr2:10285821-10286421(+)
chr2:10286465-10287065(+)
chr2:10289720-10290320(+)
chr2:10290489-10291089(+)
chr2:10291510-10292110(+)
chr2:10293490-10294090(+)
chr2:10294275-10294875(+)
chr2:10295327-10295927(+)
chr2:10297297-10297897(+)
chr2:10298293-10298893(+)
chr2:10298785-10299385(+)
chr2:10299620-10300220(+)
chr2:10300181-10300781(+)
chr2:10300803-10301403(+)
chr2:10301212-10301812(+)
chr2:10301629-10302229(+)
chr2:10302165-10302765(+)
chr2:10302624-10303224(+)
chr2:10303099-10303699(+)
chr2:10303736-10304336(+)
chr2:10304252-10304852(+)
chr2:10305311-10305911(+)
chr2:10305975-10306575(+)
chr2:10306841-10307441(+)
chr2:10307509-10308109(+)
chr2:10308164-10308764(+)
chr2:10309168-10309768(+)
chr2:10309629-10310229(+)
chr2:10310307-10310907(+)
chr2:10311039-10311639(+)
chr2:10311580-10312180(+)
chr2:10312422-10313022(+)
chr2:10313594-10314194(+)
chr2:10319456-10320056(+)
chr2:10319891-10320491(+)
chr2:10323310-10323910(+)
chr2:10324550-10325150(+)
chr2:10325031-10325631(+)
chr2:10327231-10327831(+)
chr2:10328258-10328858(+)
chr2:10328834-10329434(+)
chr2:10330509-10331109(+)
chr2:10331150-10331750(+)
chr2:10331750-10332350(+)
chr2:10332404-10333004(+)
chr2:10333030-10333630(+)
chr2:10333908-10334508(+)
chr2:10334382-10334982(+)
chr2:10334965-10335565(+)
chr2:10335393-10335993(+)
chr2:10336563-10337163(+)
chr2:10337777-10338377(+)
chr2:10340393-10340993(+)
chr2:10341304-10341904(+)
chr2:10342205-10342805(+)
chr2:10342858-10343458(+)
chr2:10344584-10345184(+)
chr2:10348220-10348820(+)
chr2:10348643-10349243(+)
chr2:10349796-10350396(+)
chr2:10350539-10351139(+)
chr2:10351832-10352432(+)
chr2:10352395-10352995(+)
chr2:10354444-10355044(+)
chr2:10355566-10356166(+)
chr2:10356797-10357397(+)
chr2:10357215-10357815(+)
chr2:10357656-10358256(+)
chr2:10358544-10359144(+)
chr2:10359269-10359869(+)
chr2:10359941-10360541(+)
chr2:10360823-10361423(+)
chr2:10361451-10362051(+)
chr2:10362063-10362663(+)
chr2:10364002-10364602(+)
chr2:10364749-10365349(+)
chr2:10365510-10366110(+)
chr2:10366137-10366737(+)
chr2:10367479-10368079(+)
chr2:10368112-10368712(+)
chr2:10368770-10369370(+)
chr2:10369462-10370062(+)
chr2:10371584-10372184(+)
chr2:10372287-10372887(+)
chr2:10373939-10374539(+)
chr2:10375039-10375639(+)
chr2:10376161-10376761(+)
chr2:10376615-10377215(+)
chr2:10377046-10377646(+)
chr2:10377814-10378414(+)
chr2:10379095-10379695(+)
chr2:10379606-10380206(+)
chr2:10380227-10380827(+)
chr2:10381247-10381847(+)
chr2:10382897-10383497(+)
chr2:10383435-10384035(+)
chr2:10383875-10384475(+)
chr2:10386335-10386935(+)
chr2:10389810-10390410(+)
chr2:10392660-10393260(+)
chr2:10393526-10394126(+)
chr2:10394104-10394704(+)
chr2:10394690-10395290(+)
chr2:10395533-10396133(+)
chr2:10396196-10396796(+)
chr2:10396610-10397210(+)
chr2:10398585-10399185(+)
chr2:10399430-10400030(+)
chr2:10400147-10400747(+)
chr2:10401446-10402046(+)
chr2:10404460-10405060(+)
chr2:10405206-10405806(+)
chr2:10405796-10406396(+)
chr2:10406219-10406819(+)
chr2:10407654-10408254(+)
chr2:10408133-10408733(+)
chr2:10410069-10410669(+)
chr2:10410602-10411202(+)
chr2:10411475-10412075(+)
chr2:10411905-10412505(+)
chr2:10412394-10412994(+)
chr2:10413593-10414193(+)
chr2:10415340-10415940(+)
chr2:10416315-10416915(+)
chr2:10416775-10417375(+)
chr2:10417900-10418500(+)
chr2:10418400-10419000(+)
chr2:10418823-10419423(+)
chr2:10422640-10423240(+)
chr2:10423245-10423845(+)
chr2:10424070-10424670(+)
chr2:10424489-10425089(+)
chr2:10425126-10425726(+)
chr2:10425560-10426160(+)
chr2:10425982-10426582(+)
chr2:10426637-10427237(+)
chr2:10427790-10428390(+)
chr2:10428630-10429230(+)
chr2:10429845-10430445(+)
chr2:10430342-10430942(+)
chr2:10432730-10433330(+)
chr2:10433530-10434130(+)
chr2:10435690-10436290(+)
chr2:10437539-10438139(+)
chr2:10437968-10438568(+)
chr2:10440294-10440894(+)
chr2:10441106-10441706(+)
chr2:10441859-10442459(+)
chr2:10442581-10443181(+)
chr2:10443230-10443830(+)
chr2:10443924-10444524(+)
chr2:10444651-10445251(+)
chr2:10445258-10445858(+)
chr2:10445774-10446374(+)
chr2:10446915-10447515(+)
chr2:10447609-10448209(+)
chr2:10449298-10449898(+)
chr2:10450570-10451170(+)
chr2:10455933-10456533(+)
chr2:10456380-10456980(+)
chr2:10456880-10457480(+)
chr2:10457706-10458306(+)
chr2:10458426-10459026(+)
chr2:10460237-10460837(+)
chr2:10460970-10461570(+)
chr2:10462670-10463270(+)
chr2:10464156-10464756(+)
chr2:10465132-10465732(+)
chr2:10465706-10466306(+)
chr2:10466200-10466800(+)
chr2:10466679-10467279(+)
chr2:10467128-10467728(+)
chr2:10467675-10468275(+)
chr2:10468415-10469015(+)
chr2:10469309-10469909(+)
chr2:10469833-10470433(+)
chr2:10470253-10470853(+)
chr2:10471010-10471610(+)
chr2:10471873-10472473(+)
chr2:10472539-10473139(+)
chr2:10473233-10473833(+)
chr2:10475135-10475735(+)
chr2:10475570-10476170(+)
chr2:10476325-10476925(+)
chr2:10477795-10478395(+)
chr2:10478731-10479331(+)
chr2:10480303-10480903(+)
chr2:10481250-10481850(+)
chr2:10482454-10483054(+)
chr2:10483204-10483804(+)
chr2:10483730-10484330(+)
chr2:10484301-10484901(+)
chr2:10484968-10485568(+)
chr2:10485836-10486436(+)
chr2:10487162-10487762(+)
chr2:10487633-10488233(+)
chr2:10488771-10489371(+)
chr2:10489775-10490375(+)
chr2:10490822-10491422(+)
chr2:10492404-10493004(+)
chr2:10493849-10494449(+)
chr2:10494390-10494990(+)
chr2:10495500-10496100(+)
chr2:10495939-10496539(+)
chr2:10496418-10497018(+)
chr2:10497235-10497835(+)
chr2:10497743-10498343(+)
chr2:10498500-10499100(+)
chr2:10499457-10500057(+)
chr2:10501163-10501763(+)
chr2:10502383-10502983(+)
chr2:10503178-10503778(+)
chr2:10503892-10504492(+)
chr2:10505866-10506466(+)
chr2:10506762-10507362(+)
chr2:10507620-10508220(+)
chr2:10508502-10509102(+)
chr2:10509335-10509935(+)
chr2:10509918-10510518(+)
chr2:10510895-10511495(+)
chr2:10511419-10512019(+)
chr2:10511960-10512560(+)
chr2:10512653-10513253(+)
chr2:10513230-10513830(+)
chr2:10513990-10514590(+)
chr2:10514589-10515189(+)
chr2:10515265-10515865(+)
chr2:10515810-10516410(+)
chr2:10517325-10517925(+)
chr2:10518226-10518826(+)
chr2:10518855-10519455(+)
chr2:10519273-10519873(+)
chr2:10520050-10520650(+)
chr2:10521170-10521770(+)
chr2:10521595-10522195(+)
chr2:10522260-10522860(+)
chr2:10522669-10523269(+)
chr2:10523590-10524190(+)
chr2:10524032-10524632(+)
chr2:10524454-10525054(+)
chr2:10525445-10526045(+)
chr2:10526073-10526673(+)
chr2:10527005-10527605(+)
chr2:10528815-10529415(+)
chr2:10529625-10530225(+)
chr2:10530345-10530945(+)
chr2:10532587-10533187(+)
chr2:10533075-10533675(+)
chr2:10533635-10534235(+)
chr2:10535919-10536519(+)
chr2:10536530-10537130(+)
chr2:10537842-10538442(+)
chr2:10538544-10539144(+)
chr2:10540503-10541103(+)
chr2:10540938-10541538(+)
chr2:10541530-10542130(+)
chr2:10542255-10542855(+)
chr2:10542754-10543354(+)
chr2:10544659-10545259(+)
chr2:10545443-10546043(+)
chr2:10545989-10546589(+)
chr2:10546828-10547428(+)
chr2:10547467-10548067(+)
chr2:10547907-10548507(+)
chr2:10548340-10548940(+)
chr2:10549113-10549713(+)
chr2:10550234-10550834(+)
chr2:10550968-10551568(+)
chr2:10551530-10552130(+)
chr2:10552410-10553010(+)
chr2:10553551-10554151(+)
chr2:10554011-10554611(+)
chr2:10554566-10555166(+)
chr2:10555244-10555844(+)
chr2:10557553-10558153(+)
chr2:10558465-10559065(+)
chr2:10559734-10560334(+)
chr2:10562450-10563050(+)
chr2:10562979-10563579(+)
chr2:10564064-10564664(+)
chr2:10564730-10565330(+)
chr2:10565324-10565924(+)
chr2:10565786-10566386(+)
chr2:10566747-10567347(+)
chr2:10567475-10568075(+)
chr2:10568530-10569130(+)
chr2:10568950-10569550(+)
chr2:10569544-10570144(+)
chr2:10570140-10570740(+)
chr2:10571849-10572449(+)
chr2:10572421-10573021(+)
chr2:10572837-10573437(+)
chr2:10573421-10574021(+)
chr2:10573875-10574475(+)
chr2:10574385-10574985(+)
chr2:10574932-10575532(+)
chr2:10575449-10576049(+)
chr2:10575960-10576560(+)
chr2:10576687-10577287(+)
chr2:10577265-10577865(+)
chr2:10577735-10578335(+)
chr2:10578270-10578870(+)
chr2:10578708-10579308(+)
chr2:10579351-10579951(+)
chr2:10579850-10580450(+)
chr2:10580635-10581235(+)
chr2:10581475-10582075(+)
chr2:10581979-10582579(+)
chr2:10584457-10585057(+)
chr2:10585432-10586032(+)
chr2:10586559-10587159(+)
chr2:10587016-10587616(+)
chr2:10587641-10588241(+)
chr2:10588394-10588994(+)
chr2:10589004-10589604(+)
chr2:10589578-10590178(+)
chr2:10589992-10590592(+)
chr2:10590401-10591001(+)
chr2:10592345-10592945(+)
chr2:10593314-10593914(+)
chr2:10594440-10595040(+)
chr2:10597897-10598497(+)
chr2:10599030-10599630(+)
chr2:10600347-10600947(+)
chr2:10600910-10601510(+)
chr2:10602650-10603250(+)
chr2:10604710-10605310(+)
chr2:10605583-10606183(+)
chr2:10606036-10606636(+)
chr2:10606752-10607352(+)
chr2:10607349-10607949(+)
chr2:10608605-10609205(+)
chr2:10609164-10609764(+)
chr2:10609670-10610270(+)
chr2:10610151-10610751(+)
chr2:10610790-10611390(+)
chr2:10611302-10611902(+)
chr2:10611994-10612594(+)
chr2:10612570-10613170(+)
chr2:10613369-10613969(+)
chr2:10614277-10614877(+)
chr2:10614840-10615440(+)
chr2:10615381-10615981(+)
chr2:10616015-10616615(+)
chr2:10617130-10617730(+)
chr2:10617547-10618147(+)
chr2:10618270-10618870(+)
chr2:10618933-10619533(+)
chr2:10619732-10620332(+)
chr2:10621250-10621850(+)
chr2:10622514-10623114(+)
chr2:10623001-10623601(+)
chr2:10625890-10626490(+)
chr2:10626568-10627168(+)
chr2:10627091-10627691(+)
chr2:10627510-10628110(+)
chr2:10629873-10630473(+)
chr2:10630767-10631367(+)
chr2:10631370-10631970(+)
chr2:10632610-10633210(+)
chr2:10633615-10634215(+)
chr2:10634587-10635187(+)
chr2:10635315-10635915(+)
chr2:10635890-10636490(+)
chr2:10636638-10637238(+)
chr2:10637891-10638491(+)
chr2:10639236-10639836(+)
chr2:10639719-10640319(+)
chr2:10640219-10640819(+)
chr2:10640707-10641307(+)
chr2:10641425-10642025(+)
chr2:10642551-10643151(+)
chr2:10644392-10644992(+)
chr2:10645024-10645624(+)
chr2:10645450-10646050(+)
chr2:10646516-10647116(+)
chr2:10647127-10647727(+)
chr2:10651353-10651953(+)
chr2:10652050-10652650(+)
chr2:10653885-10654485(+)
chr2:10654344-10654944(+)
chr2:10654764-10655364(+)
chr2:10655920-10656520(+)
chr2:10657534-10658134(+)
chr2:10659035-10659635(+)
chr2:10659470-10660070(+)
chr2:10660293-10660893(+)
chr2:10661337-10661937(+)
chr2:10661962-10662562(+)
chr2:10662508-10663108(+)
chr2:10663170-10663770(+)
chr2:10665327-10665927(+)
chr2:10666264-10666864(+)
chr2:10667207-10667807(+)
chr2:10669050-10669650(+)
chr2:10670874-10671474(+)
chr2:10672283-10672883(+)
chr2:10672702-10673302(+)
chr2:10673893-10674493(+)
chr2:10674811-10675411(+)
chr2:10675804-10676404(+)
chr2:10676808-10677408(+)
chr2:10677567-10678167(+)
chr2:10678498-10679098(+)
chr2:10679536-10680136(+)
chr2:10681085-10681685(+)
chr2:10684352-10684952(+)
chr2:10685579-10686179(+)
chr2:10686945-10687545(+)
chr2:10687993-10688593(+)
chr2:10688692-10689292(+)
chr2:10689296-10689896(+)
chr2:10689933-10690533(+)
chr2:10690562-10691162(+)
chr2:10692433-10693033(+)
chr2:10692889-10693489(+)
chr2:10693733-10694333(+)
chr2:10694218-10694818(+)
chr2:10695151-10695751(+)
chr2:10695692-10696292(+)
chr2:10696537-10697137(+)
chr2:10697484-10698084(+)
chr2:10697886-10698486(+)
chr2:10698518-10699118(+)
chr2:10699730-10700330(+)
chr2:10700199-10700799(+)
chr2:10700712-10701312(+)
chr2:10701561-10702161(+)
chr2:10702110-10702710(+)
chr2:10704902-10705502(+)
chr2:10705969-10706569(+)
chr2:10708435-10709035(+)
chr2:10708862-10709462(+)
chr2:10709563-10710163(+)
chr2:10710037-10710637(+)
chr2:10710630-10711230(+)
chr2:10712210-10712810(+)
chr2:10712725-10713325(+)
chr2:10713765-10714365(+)
chr2:10714810-10715410(+)
chr2:10715900-10716500(+)
chr2:10716435-10717035(+)
chr2:10717270-10717870(+)
chr2:10718250-10718850(+)
chr2:10718890-10719490(+)
chr2:10719389-10719989(+)
chr2:10720024-10720624(+)
chr2:10721068-10721668(+)
chr2:10721978-10722578(+)
chr2:10724392-10724992(+)
chr2:10724856-10725456(+)
chr2:10726430-10727030(+)
chr2:10727730-10728330(+)
chr2:10728993-10729593(+)
chr2:10730710-10731310(+)
chr2:10731266-10731866(+)
chr2:10732687-10733287(+)
chr2:10734040-10734640(+)
chr2:10737915-10738515(+)
chr2:10738513-10739113(+)
chr2:10739056-10739656(+)
chr2:10739887-10740487(+)
chr2:10742019-10742619(+)
chr2:10744641-10745241(+)
chr2:10746500-10747100(+)
chr2:10747270-10747870(+)
chr2:10748274-10748874(+)
chr2:10749510-10750110(+)
chr2:10750645-10751245(+)
chr2:10753323-10753923(+)
chr2:10754945-10755545(+)
chr2:10755663-10756263(+)
chr2:10756262-10756862(+)
chr2:10757188-10757788(+)
chr2:10757701-10758301(+)
chr2:10758250-10758850(+)
chr2:10759698-10760298(+)
chr2:10760477-10761077(+)
chr2:10762524-10763124(+)
chr2:10763295-10763895(+)
chr2:10763790-10764390(+)
chr2:10764970-10765570(+)
chr2:10766753-10767353(+)
chr2:10768770-10769370(+)
chr2:10769195-10769795(+)
chr2:10770131-10770731(+)
chr2:10770760-10771360(+)
chr2:10771450-10772050(+)
chr2:10771950-10772550(+)
chr2:10772830-10773430(+)
chr2:10774467-10775067(+)
chr2:10774959-10775559(+)
chr2:10775490-10776090(+)
chr2:10776590-10777190(+)
chr2:10777350-10777950(+)
chr2:10779279-10779879(+)
chr2:10780240-10780840(+)
chr2:10781748-10782348(+)
chr2:10786215-10786815(+)
chr2:10787359-10787959(+)
chr2:10788074-10788674(+)
chr2:10788995-10789595(+)
chr2:10790810-10791410(+)
chr2:10792480-10793080(+)
chr2:10794109-10794709(+)
chr2:10795681-10796281(+)
chr2:10796580-10797180(+)
chr2:10798138-10798738(+)
chr2:10798639-10799239(+)
chr2:10799355-10799955(+)
chr2:10799953-10800553(+)
chr2:10801869-10802469(+)
chr2:10804691-10805291(+)
chr2:10808443-10809043(+)
chr2:10810050-10810650(+)
chr2:10811670-10812270(+)
chr2:10815171-10815771(+)
chr2:10818272-10818872(+)
chr2:10821019-10821619(+)
chr2:10822030-10822630(+)
chr2:10825150-10825750(+)
chr2:10826380-10826980(+)
chr2:10827410-10828010(+)
chr2:10828962-10829562(+)
chr2:10829399-10829999(+)
chr2:10829811-10830411(+)
chr2:10830320-10830920(+)
chr2:10830794-10831394(+)
chr2:10831350-10831950(+)
chr2:10833439-10834039(+)
chr2:10837590-10838190(+)
chr2:10838165-10838765(+)
chr2:10840369-10840969(+)
chr2:10844060-10844660(+)
chr2:10846967-10847567(+)
chr2:10847980-10848580(+)
chr2:10849351-10849951(+)
chr2:10849870-10850470(+)
chr2:10852357-10852957(+)
chr2:10855001-10855601(+)
chr2:10855887-10856487(+)
chr2:10856522-10857122(+)
chr2:10857250-10857850(+)
chr2:10857651-10858251(+)
chr2:10858283-10858883(+)
chr2:10860284-10860884(+)
chr2:10861321-10861921(+)
chr2:10861866-10862466(+)
chr2:10862432-10863032(+)
chr2:10863069-10863669(+)
chr2:10864251-10864851(+)
chr2:10871410-10872010(+)
chr2:10873193-10873793(+)
chr2:10873688-10874288(+)
chr2:10874424-10875024(+)
chr2:10875770-10876370(+)
chr2:10877550-10878150(+)
chr2:10878250-10878850(+)
chr2:10880240-10880840(+)
chr2:10881157-10881757(+)
chr2:10882693-10883293(+)
chr2:10884250-10884850(+)
chr2:10885536-10886136(+)
chr2:10887350-10887950(+)
chr2:10890535-10891135(+)
chr2:10891055-10891655(+)
chr2:10892320-10892920(+)
chr2:10893179-10893779(+)
chr2:10895622-10896222(+)
chr2:10897485-10898085(+)
chr2:10899094-10899694(+)
chr2:10900459-10901059(+)
chr2:10900978-10901578(+)
chr2:10901388-10901988(+)
chr2:10902727-10903327(+)
chr2:10903374-10903974(+)
chr2:10904106-10904706(+)
chr2:10905438-10906038(+)
chr2:10907130-10907730(+)
chr2:10908129-10908729(+)
chr2:10908908-10909508(+)
chr2:10909702-10910302(+)
chr2:10910415-10911015(+)
chr2:10911105-10911705(+)
chr2:10912121-10912721(+)
chr2:10912771-10913371(+)
chr2:10913947-10914547(+)
chr2:10914442-10915042(+)
chr2:10914964-10915564(+)
chr2:10915540-10916140(+)
chr2:10916143-10916743(+)
chr2:10916793-10917393(+)
chr2:10917390-10917990(+)
chr2:10917980-10918580(+)
chr2:10919897-10920497(+)
chr2:10921009-10921609(+)
chr2:10923409-10924009(+)
chr2:10924105-10924705(+)
chr2:10925069-10925669(+)
chr2:10926730-10927330(+)
chr2:10927536-10928136(+)
chr2:10928894-10929494(+)
chr2:10930389-10930989(+)
chr2:10933036-10933636(+)
chr2:10933880-10934480(+)
chr2:10934917-10935517(+)
chr2:10938809-10939409(+)
chr2:10940180-10940780(+)
chr2:10942562-10943162(+)
chr2:10950257-10950857(+)
chr2:10950795-10951395(+)
chr2:10951703-10952303(+)
chr2:10952189-10952789(+)
chr2:10952699-10953299(+)
chr2:10953104-10953704(+)
chr2:10953717-10954317(+)
chr2:10954601-10955201(+)
chr2:10956958-10957558(+)
chr2:10957409-10958009(+)
chr2:10959726-10960326(+)
chr2:10960693-10961293(+)
chr2:10961239-10961839(+)
chr2:10962630-10963230(+)
chr2:10963030-10963630(+)
chr2:10964230-10964830(+)
chr2:10966690-10967290(+)
chr2:10968113-10968713(+)
chr2:10968785-10969385(+)
chr2:10969257-10969857(+)
chr2:10969882-10970482(+)
chr2:10970812-10971412(+)
chr2:10971365-10971965(+)
chr2:10972339-10972939(+)
chr2:10973455-10974055(+)
chr2:10974269-10974869(+)
chr2:10975286-10975886(+)
chr2:10978810-10979410(+)
chr2:10979866-10980466(+)
chr2:10980590-10981190(+)
chr2:10981838-10982438(+)
chr2:10982530-10983130(+)
chr2:10983490-10984090(+)
chr2:10984061-10984661(+)
chr2:10986027-10986627(+)
chr2:10986534-10987134(+)
chr2:10987024-10987624(+)
chr2:10987932-10988532(+)
chr2:10988460-10989060(+)
chr2:10989370-10989970(+)
chr2:10990070-10990670(+)
chr2:10990710-10991310(+)
chr2:10991980-10992580(+)
chr2:10992426-10993026(+)
chr2:10999316-10999916(+)
chr2:11000898-11001498(+)
chr2:11002270-11002870(+)
chr2:11002753-11003353(+)
chr2:11003210-11003810(+)
chr2:11003868-11004468(+)
chr2:11004327-11004927(+)
chr2:11004993-11005593(+)
chr2:11005850-11006450(+)
chr2:11006805-11007405(+)
chr2:11008158-11008758(+)
chr2:11008949-11009549(+)
chr2:11010110-11010710(+)
chr2:11011244-11011844(+)
chr2:11011982-11012582(+)
chr2:11012967-11013567(+)
chr2:11013820-11014420(+)
chr2:11015470-11016070(+)
chr2:11016433-11017033(+)
chr2:11016989-11017589(+)
chr2:11017730-11018330(+)
chr2:11019617-11020217(+)
chr2:11020109-11020709(+)
chr2:11020627-11021227(+)
chr2:11022965-11023565(+)
chr2:11023410-11024010(+)
chr2:11023844-11024444(+)
chr2:11024484-11025084(+)
chr2:11025110-11025710(+)
chr2:11025535-11026135(+)
chr2:11027270-11027870(+)
chr2:11029840-11030440(+)
chr2:11030570-11031170(+)
chr2:11031320-11031920(+)
chr2:11033610-11034210(+)
chr2:11034421-11035021(+)
chr2:11036122-11036722(+)
chr2:11036605-11037205(+)
chr2:11037963-11038563(+)
chr2:11040256-11040856(+)
chr2:11041230-11041830(+)
chr2:11043860-11044460(+)
chr2:11044280-11044880(+)
chr2:11044690-11045290(+)
chr2:11045262-11045862(+)
chr2:11045788-11046388(+)
chr2:11046916-11047516(+)
chr2:11048976-11049576(+)
chr2:11049723-11050323(+)
chr2:11051236-11051836(+)
chr2:11051714-11052314(+)
chr2:11052177-11052777(+)
chr2:11052807-11053407(+)
chr2:11053785-11054385(+)
chr2:11054306-11054906(+)
chr2:11055857-11056457(+)
chr2:11057125-11057725(+)
chr2:11057986-11058586(+)
chr2:11059004-11059604(+)
chr2:11059847-11060447(+)
chr2:11060622-11061222(+)
chr2:11061504-11062104(+)
chr2:11062543-11063143(+)
chr2:11064363-11064963(+)
chr2:11065096-11065696(+)
chr2:11066360-11066960(+)
chr2:11066995-11067595(+)
chr2:11070734-11071334(+)
chr2:11071981-11072581(+)
chr2:11072703-11073303(+)
chr2:11073716-11074316(+)
chr2:11074287-11074887(+)
chr2:11074938-11075538(+)
chr2:11075585-11076185(+)
chr2:11076216-11076816(+)
chr2:11077600-11078200(+)
chr2:11078490-11079090(+)
chr2:11078956-11079556(+)
chr2:11080631-11081231(+)
chr2:11081375-11081975(+)
chr2:11082367-11082967(+)
chr2:11083007-11083607(+)
chr2:11084569-11085169(+)
chr2:11086985-11087585(+)
chr2:11087542-11088142(+)
chr2:11088880-11089480(+)
chr2:11091421-11092021(+)
chr2:11092006-11092606(+)
chr2:11092748-11093348(+)
chr2:11093970-11094570(+)
chr2:11095134-11095734(+)
chr2:11096408-11097008(+)
chr2:11097397-11097997(+)
chr2:11098480-11099080(+)
chr2:11100720-11101320(+)
chr2:11101217-11101817(+)
chr2:11102085-11102685(+)
chr2:11103228-11103828(+)
chr2:11104087-11104687(+)
chr2:11104544-11105144(+)
chr2:11106123-11106723(+)
chr2:11108454-11109054(+)
chr2:11109636-11110236(+)
chr2:11110640-11111240(+)
chr2:11111395-11111995(+)
chr2:11111831-11112431(+)
chr2:11112846-11113446(+)
chr2:11113783-11114383(+)
chr2:11116275-11116875(+)
chr2:11117046-11117646(+)
chr2:11117634-11118234(+)
chr2:11118127-11118727(+)
chr2:11118623-11119223(+)
chr2:11120100-11120700(+)
chr2:11121055-11121655(+)
chr2:11121550-11122150(+)
chr2:11122116-11122716(+)
chr2:11123275-11123875(+)
chr2:11124767-11125367(+)
chr2:11125248-11125848(+)
chr2:11126347-11126947(+)
chr2:11127451-11128051(+)
chr2:11127951-11128551(+)
chr2:11129015-11129615(+)
chr2:11130631-11131231(+)
chr2:11131790-11132390(+)
chr2:11132690-11133290(+)
chr2:11133110-11133710(+)
chr2:11141975-11142575(+)
chr2:11144238-11144838(+)
chr2:11144830-11145430(+)
chr2:11145958-11146558(+)
chr2:11146830-11147430(+)
chr2:11148035-11148635(+)
chr2:11148880-11149480(+)
chr2:11149910-11150510(+)
chr2:11151270-11151870(+)
chr2:11151730-11152330(+)
chr2:11152315-11152915(+)
chr2:11152940-11153540(+)
chr2:11153430-11154030(+)
chr2:11154990-11155590(+)
chr2:11155430-11156030(+)
chr2:11156578-11157178(+)
chr2:11157170-11157770(+)
chr2:11157650-11158250(+)
chr2:11158210-11158810(+)
chr2:11158789-11159389(+)
chr2:11159350-11159950(+)
chr2:11160000-11160600(+)
chr2:11160800-11161400(+)
chr2:11161217-11161817(+)
chr2:11162079-11162679(+)
chr2:11162817-11163417(+)
chr2:11163820-11164420(+)
chr2:11164278-11164878(+)
chr2:11164824-11165424(+)
chr2:11165759-11166359(+)
chr2:11166311-11166911(+)
chr2:11167214-11167814(+)
chr2:11167770-11168370(+)
chr2:11168455-11169055(+)
chr2:11169071-11169671(+)
chr2:11169995-11170595(+)
chr2:11171055-11171655(+)
chr2:11171854-11172454(+)
chr2:11173050-11173650(+)
chr2:11174800-11175400(+)
chr2:11178710-11179310(+)
chr2:11182140-11182740(+)
chr2:11182915-11183515(+)
chr2:11184800-11185400(+)
chr2:11185630-11186230(+)
chr2:11186110-11186710(+)
chr2:11186730-11187330(+)
chr2:11190511-11191111(+)
chr2:11192155-11192755(+)
chr2:11193712-11194312(+)
chr2:11195713-11196313(+)
chr2:11196591-11197191(+)
chr2:11200370-11200970(+)
chr2:11200780-11201380(+)
chr2:11202251-11202851(+)
chr2:11202890-11203490(+)
chr2:11205978-11206578(+)
chr2:11207910-11208510(+)
chr2:11210270-11210870(+)
chr2:11211294-11211894(+)
chr2:11211950-11212550(+)
chr2:11212446-11213046(+)
chr2:11213286-11213886(+)
chr2:11213798-11214398(+)
chr2:11214336-11214936(+)
chr2:11216590-11217190(+)
chr2:11217547-11218147(+)
chr2:11218410-11219010(+)
chr2:11219186-11219786(+)
chr2:11220293-11220893(+)
chr2:11220871-11221471(+)
chr2:11221490-11222090(+)
chr2:11222110-11222710(+)
chr2:11222997-11223597(+)
chr2:11223761-11224361(+)
chr2:11226691-11227291(+)
chr2:11227496-11228096(+)
chr2:11228810-11229410(+)
chr2:11229690-11230290(+)
chr2:11230238-11230838(+)
chr2:11230710-11231310(+)
chr2:11232830-11233430(+)
chr2:11233484-11234084(+)
chr2:11234800-11235400(+)
chr2:11236630-11237230(+)
chr2:11237309-11237909(+)
chr2:11239174-11239774(+)
chr2:11241013-11241613(+)
chr2:11241710-11242310(+)
chr2:11242470-11243070(+)
chr2:11244040-11244640(+)
chr2:11244750-11245350(+)
chr2:11245215-11245815(+)
chr2:11246346-11246946(+)
chr2:11249620-11250220(+)
chr2:11251100-11251700(+)
chr2:11251868-11252468(+)
chr2:11252930-11253530(+)
chr2:11253730-11254330(+)
chr2:11257170-11257770(+)
chr2:11258791-11259391(+)
chr2:11260330-11260930(+)
chr2:11261073-11261673(+)
chr2:11261514-11262114(+)
chr2:11262323-11262923(+)
chr2:11262933-11263533(+)
chr2:11263555-11264155(+)
chr2:11264477-11265077(+)
chr2:11265770-11266370(+)
chr2:11267959-11268559(+)
chr2:11268614-11269214(+)
chr2:11269814-11270414(+)
chr2:11271603-11272203(+)
chr2:11272095-11272695(+)
chr2:11272738-11273338(+)
chr2:11273504-11274104(+)
chr2:11273968-11274568(+)
chr2:11274375-11274975(+)
chr2:11275080-11275680(+)
chr2:11280456-11281056(+)
chr2:11282369-11282969(+)
chr2:11284322-11284922(+)
chr2:11284735-11285335(+)
chr2:11285341-11285941(+)
chr2:11289228-11289828(+)
chr2:11290664-11291264(+)
chr2:11293181-11293781(+)
chr2:11294554-11295154(+)
chr2:11295169-11295769(+)
chr2:11295895-11296495(+)
chr2:11296388-11296988(+)
chr2:11297122-11297722(+)
chr2:11297702-11298302(+)
chr2:11299226-11299826(+)
chr2:11299836-11300436(+)
chr2:11300993-11301593(+)
chr2:11303607-11304207(+)
chr2:11306150-11306750(+)
chr2:11308413-11309013(+)
chr2:11309433-11310033(+)
chr2:11310350-11310950(+)
chr2:11311950-11312550(+)
chr2:11313510-11314110(+)
chr2:11315439-11316039(+)
chr2:11317949-11318549(+)
chr2:11319921-11320521(+)
chr2:11322950-11323550(+)
chr2:11325070-11325670(+)
chr2:11325960-11326560(+)
chr2:11327156-11327756(+)
chr2:11327646-11328246(+)
chr2:11331410-11332010(+)
chr2:11332490-11333090(+)
chr2:11333930-11334530(+)
chr2:11336950-11337550(+)
chr2:11339230-11339830(+)
chr2:11343507-11344107(+)
chr2:11344048-11344648(+)
chr2:11344820-11345420(+)
chr2:11346290-11346890(+)
chr2:11347170-11347770(+)
chr2:11352671-11353271(+)
chr2:11353260-11353860(+)
chr2:11353970-11354570(+)
chr2:11354849-11355449(+)
chr2:11355640-11356240(+)
chr2:11356264-11356864(+)
chr2:11362890-11363490(+)
chr2:11364235-11364835(+)
chr2:11364883-11365483(+)
chr2:11365432-11366032(+)
chr2:11367605-11368205(+)
chr2:11368705-11369305(+)
chr2:11373320-11373920(+)
chr2:11374350-11374950(+)
chr2:11375050-11375650(+)
chr2:11375657-11376257(+)
chr2:11376357-11376957(+)
chr2:11379435-11380035(+)
chr2:11380060-11380660(+)
chr2:11381780-11382380(+)
chr2:11382642-11383242(+)
chr2:11384147-11384747(+)
chr2:11385478-11386078(+)
chr2:11388270-11388870(+)
chr2:11389350-11389950(+)
chr2:11390400-11391000(+)
chr2:11390819-11391419(+)
chr2:11393550-11394150(+)
chr2:11394138-11394738(+)
chr2:11396166-11396766(+)
chr2:11397146-11397746(+)
chr2:11398570-11399170(+)
chr2:11400965-11401565(+)
chr2:11402135-11402735(+)
chr2:11403250-11403850(+)
chr2:11404010-11404610(+)
chr2:11405790-11406390(+)
chr2:11408010-11408610(+)
chr2:11410937-11411537(+)
chr2:11412780-11413380(+)
chr2:11413605-11414205(+)
chr2:11415955-11416555(+)
chr2:11419422-11420022(+)
chr2:11421209-11421809(+)
chr2:11426223-11426823(+)
chr2:11426785-11427385(+)
chr2:11427950-11428550(+)
chr2:11428406-11429006(+)
chr2:11428890-11429490(+)
chr2:11429393-11429993(+)
chr2:11430071-11430671(+)
chr2:11430644-11431244(+)
chr2:11432808-11433408(+)
chr2:11435170-11435770(+)
chr2:11435720-11436320(+)
chr2:11437250-11437850(+)
chr2:11437690-11438290(+)
chr2:11438540-11439140(+)
chr2:11439490-11440090(+)
chr2:11443439-11444039(+)
chr2:11444170-11444770(+)
chr2:11445380-11445980(+)
chr2:11445974-11446574(+)
chr2:11446590-11447190(+)
chr2:11447852-11448452(+)
chr2:11448312-11448912(+)
chr2:11449709-11450309(+)
chr2:11450213-11450813(+)
chr2:11451210-11451810(+)
chr2:11453020-11453620(+)
chr2:11454513-11455113(+)
chr2:11454970-11455570(+)
chr2:11456408-11457008(+)
chr2:11457092-11457692(+)
chr2:11459972-11460572(+)
chr2:11460746-11461346(+)
chr2:11461850-11462450(+)
chr2:11465790-11466390(+)
chr2:11466244-11466844(+)
chr2:11466700-11467300(+)
chr2:11469322-11469922(+)
chr2:11469803-11470403(+)
chr2:11470491-11471091(+)
chr2:11471245-11471845(+)
chr2:11473318-11473918(+)
chr2:11475367-11475967(+)
chr2:11477830-11478430(+)
chr2:11478700-11479300(+)
chr2:11479933-11480533(+)
chr2:11480395-11480995(+)
chr2:11480905-11481505(+)
chr2:11482686-11483286(+)
chr2:11483195-11483795(+)
chr2:11483625-11484225(+)
chr2:11484154-11484754(+)
chr2:11484599-11485199(+)
chr2:11485187-11485787(+)
chr2:11485917-11486517(+)
chr2:11487065-11487665(+)
chr2:11487580-11488180(+)
chr2:11488259-11488859(+)
chr2:11489410-11490010(+)
chr2:11492830-11493430(+)
chr2:11494325-11494925(+)
chr2:11495760-11496360(+)
chr2:11496805-11497405(+)
chr2:11497426-11498026(+)
chr2:11498630-11499230(+)
chr2:11499305-11499905(+)
chr2:11502971-11503571(+)
chr2:11504975-11505575(+)
chr2:11505472-11506072(+)
chr2:11506288-11506888(+)
chr2:11507722-11508322(+)
chr2:11508127-11508727(+)
chr2:11510627-11511227(+)
chr2:11511042-11511642(+)
chr2:11511618-11512218(+)
chr2:11513141-11513741(+)
chr2:11513640-11514240(+)
chr2:11514499-11515099(+)
chr2:11515418-11516018(+)
chr2:11516011-11516611(+)
chr2:11516817-11517417(+)
chr2:11518043-11518643(+)
chr2:11518670-11519270(+)
chr2:11519594-11520194(+)
chr2:11521123-11521723(+)
chr2:11525223-11525823(+)
chr2:11526216-11526816(+)
chr2:11526980-11527580(+)
chr2:11527976-11528576(+)
chr2:11528631-11529231(+)
chr2:11529151-11529751(+)
chr2:11529648-11530248(+)
chr2:11530470-11531070(+)
chr2:11531664-11532264(+)
chr2:11533839-11534439(+)
chr2:11534350-11534950(+)
chr2:11535385-11535985(+)
chr2:11536092-11536692(+)
chr2:11536506-11537106(+)
chr2:11537087-11537687(+)
chr2:11537508-11538108(+)
chr2:11538297-11538897(+)
chr2:11538755-11539355(+)
chr2:11540516-11541116(+)
chr2:11541870-11542470(+)
chr2:11542715-11543315(+)
chr2:11543762-11544362(+)
chr2:11544638-11545238(+)
chr2:11545766-11546366(+)
chr2:11546500-11547100(+)
chr2:11547040-11547640(+)
chr2:11547510-11548110(+)
chr2:11549148-11549748(+)
chr2:11549636-11550236(+)
chr2:11551370-11551970(+)
chr2:11552010-11552610(+)
chr2:11554457-11555057(+)
chr2:11556202-11556802(+)
chr2:11558004-11558604(+)
chr2:11559867-11560467(+)
chr2:11561230-11561830(+)
chr2:11562260-11562860(+)
chr2:11562978-11563578(+)
chr2:11563490-11564090(+)
chr2:11567238-11567838(+)
chr2:11570765-11571365(+)
chr2:11571595-11572195(+)
chr2:11573850-11574450(+)
chr2:11576210-11576810(+)
chr2:11577640-11578240(+)
chr2:11579631-11580231(+)
chr2:11582403-11583003(+)
chr2:11584702-11585302(+)
chr2:11586691-11587291(+)
chr2:11587152-11587752(+)
chr2:11587790-11588390(+)
chr2:11590848-11591448(+)
chr2:11593518-11594118(+)
chr2:11594350-11594950(+)
chr2:11596045-11596645(+)
chr2:11598077-11598677(+)
chr2:11598789-11599389(+)
chr2:11600490-11601090(+)
chr2:11604450-11605050(+)
chr2:11605481-11606081(+)
chr2:11606043-11606643(+)
chr2:11606495-11607095(+)
chr2:11607233-11607833(+)
chr2:11609130-11609730(+)
chr2:11612160-11612760(+)
chr2:11613889-11614489(+)
chr2:11617935-11618535(+)
chr2:11618350-11618950(+)
chr2:11618778-11619378(+)
chr2:11619246-11619846(+)
chr2:11620410-11621010(+)
chr2:11620921-11621521(+)
chr2:11621593-11622193(+)
chr2:11622035-11622635(+)
chr2:11622623-11623223(+)
chr2:11623317-11623917(+)
chr2:11624052-11624652(+)
chr2:11624795-11625395(+)
chr2:11628324-11628924(+)
chr2:11628877-11629477(+)
chr2:11631483-11632083(+)
chr2:11632262-11632862(+)
chr2:11632780-11633380(+)
chr2:11636044-11636644(+)
chr2:11637697-11638297(+)
chr2:11638631-11639231(+)
chr2:11639186-11639786(+)
chr2:11639635-11640235(+)
chr2:11640742-11641342(+)
chr2:11642705-11643305(+)
chr2:11643473-11644073(+)
chr2:11646044-11646644(+)
chr2:11646576-11647176(+)
chr2:11647704-11648304(+)
chr2:11648349-11648949(+)
chr2:11650073-11650673(+)
chr2:11651850-11652450(+)
chr2:11652637-11653237(+)
chr2:11653292-11653892(+)
chr2:11654204-11654804(+)
chr2:11655615-11656215(+)
chr2:11656195-11656795(+)
chr2:11657210-11657810(+)
chr2:11657860-11658460(+)
chr2:11660310-11660910(+)
chr2:11661840-11662440(+)
chr2:11664150-11664750(+)
chr2:11664570-11665170(+)
chr2:11667060-11667660(+)
chr2:11671056-11671656(+)
chr2:11671850-11672450(+)
chr2:11672427-11673027(+)
chr2:11673245-11673845(+)
chr2:11673780-11674380(+)
chr2:11674880-11675480(+)
chr2:11675956-11676556(+)
chr2:11679396-11679996(+)
chr2:11679867-11680467(+)
chr2:11680444-11681044(+)
chr2:11681069-11681669(+)
chr2:11681530-11682130(+)
chr2:11681936-11682536(+)
chr2:11682428-11683028(+)
chr2:11683354-11683954(+)
chr2:11683810-11684410(+)
chr2:11686115-11686715(+)
chr2:11686571-11687171(+)
chr2:11688190-11688790(+)
chr2:11690379-11690979(+)
chr2:11691210-11691810(+)
chr2:11691617-11692217(+)
chr2:11692989-11693589(+)
chr2:11694142-11694742(+)
chr2:11695690-11696290(+)
chr2:11696213-11696813(+)
chr2:11697070-11697670(+)
chr2:11697620-11698220(+)
chr2:11698299-11698899(+)
chr2:11699082-11699682(+)
chr2:11699825-11700425(+)
chr2:11700920-11701520(+)
chr2:11702022-11702622(+)
chr2:11702443-11703043(+)
chr2:11703446-11704046(+)
chr2:11704500-11705100(+)
chr2:11705202-11705802(+)
chr2:11705770-11706370(+)
chr2:11706485-11707085(+)
chr2:11707623-11708223(+)
chr2:11708110-11708710(+)
chr2:11708570-11709170(+)
chr2:11709330-11709930(+)
chr2:11711198-11711798(+)
chr2:11713480-11714080(+)
chr2:11714071-11714671(+)
chr2:11715189-11715789(+)
chr2:11717464-11718064(+)
chr2:11717908-11718508(+)
chr2:11718504-11719104(+)
chr2:11719941-11720541(+)
chr2:11721091-11721691(+)
chr2:11721817-11722417(+)
chr2:11722901-11723501(+)
chr2:11724190-11724790(+)
chr2:11724925-11725525(+)
chr2:11725675-11726275(+)
chr2:11728210-11728810(+)
chr2:11728726-11729326(+)
chr2:11729574-11730174(+)
chr2:11731056-11731656(+)
chr2:11731535-11732135(+)
chr2:11732766-11733366(+)
chr2:11733260-11733860(+)
chr2:11735035-11735635(+)
chr2:11735960-11736560(+)
chr2:11737590-11738190(+)
chr2:11738218-11738818(+)
chr2:11740300-11740900(+)
chr2:11742589-11743189(+)
chr2:11744933-11745533(+)
chr2:11748588-11749188(+)
chr2:11749510-11750110(+)
chr2:11750610-11751210(+)
chr2:11752076-11752676(+)
chr2:11752670-11753270(+)
chr2:11755142-11755742(+)
chr2:11756365-11756965(+)
chr2:11756990-11757590(+)
chr2:11757498-11758098(+)
chr2:11758309-11758909(+)
chr2:11761377-11761977(+)
chr2:11762810-11763410(+)
chr2:11764010-11764610(+)
chr2:11764890-11765490(+)
chr2:11767550-11768150(+)
chr2:11768230-11768830(+)
chr2:11769907-11770507(+)
chr2:11770960-11771560(+)
chr2:11771561-11772161(+)
chr2:11774121-11774721(+)
chr2:11774628-11775228(+)
chr2:11775304-11775904(+)
chr2:11776547-11777147(+)
chr2:11776986-11777586(+)
chr2:11777576-11778176(+)
chr2:11778758-11779358(+)
chr2:11779488-11780088(+)
chr2:11779889-11780489(+)
chr2:11780753-11781353(+)
chr2:11782931-11783531(+)
chr2:11783820-11784420(+)
chr2:11785870-11786470(+)
chr2:11787238-11787838(+)
chr2:11787863-11788463(+)
chr2:11788319-11788919(+)
chr2:11790434-11791034(+)
chr2:11791270-11791870(+)
chr2:11792461-11793061(+)
chr2:11792955-11793555(+)
chr2:11794470-11795070(+)
chr2:11795475-11796075(+)
chr2:11796602-11797202(+)
chr2:11797694-11798294(+)
chr2:11798165-11798765(+)
chr2:11798675-11799275(+)
chr2:11799109-11799709(+)
chr2:11800730-11801330(+)
chr2:11801819-11802419(+)
chr2:11803472-11804072(+)
chr2:11805075-11805675(+)
chr2:11805529-11806129(+)
chr2:11806630-11807230(+)
chr2:11807280-11807880(+)
chr2:11808809-11809409(+)
chr2:11809365-11809965(+)
chr2:11809808-11810408(+)
chr2:11811693-11812293(+)
chr2:11812432-11813032(+)
chr2:11812875-11813475(+)
chr2:11816064-11816664(+)
chr2:11816567-11817167(+)
chr2:11817352-11817952(+)
chr2:11818296-11818896(+)
chr2:11818910-11819510(+)
chr2:11819630-11820230(+)
chr2:11820362-11820962(+)
chr2:11820780-11821380(+)
chr2:11821223-11821823(+)
chr2:11822020-11822620(+)
chr2:11823462-11824062(+)
chr2:11824369-11824969(+)
chr2:11824953-11825553(+)
chr2:11827827-11828427(+)
chr2:11828388-11828988(+)
chr2:11831154-11831754(+)
chr2:11832939-11833539(+)
chr2:11833430-11834030(+)
chr2:11834270-11834870(+)
chr2:11836670-11837270(+)
chr2:11837344-11837944(+)
chr2:11838139-11838739(+)
chr2:11838588-11839188(+)
chr2:11839350-11839950(+)
chr2:11840000-11840600(+)
chr2:11840534-11841134(+)
chr2:11841258-11841858(+)
chr2:11841937-11842537(+)
chr2:11842945-11843545(+)
chr2:11843692-11844292(+)
chr2:11848166-11848766(+)
chr2:11848910-11849510(+)
chr2:11850258-11850858(+)
chr2:11850856-11851456(+)
chr2:11851390-11851990(+)
chr2:11851797-11852397(+)
chr2:11852420-11853020(+)
chr2:11852905-11853505(+)
chr2:11853826-11854426(+)
chr2:11856774-11857374(+)
chr2:11857753-11858353(+)
chr2:11858655-11859255(+)
chr2:11859527-11860127(+)
chr2:11860696-11861296(+)
chr2:11862772-11863372(+)
chr2:11864122-11864722(+)
chr2:11865295-11865895(+)
chr2:11865850-11866450(+)
chr2:11866347-11866947(+)
chr2:11869390-11869990(+)
chr2:11871581-11872181(+)
chr2:11873735-11874335(+)
chr2:11878527-11879127(+)
chr2:11879039-11879639(+)
chr2:11880813-11881413(+)
chr2:11882312-11882912(+)
chr2:11882999-11883599(+)
chr2:11883605-11884205(+)
chr2:11884073-11884673(+)
chr2:11884579-11885179(+)
chr2:11885073-11885673(+)
chr2:11885922-11886522(+)
chr2:11886425-11887025(+)
chr2:11887044-11887644(+)
chr2:11887959-11888559(+)
chr2:11888885-11889485(+)
chr2:11889726-11890326(+)
chr2:11890440-11891040(+)
chr2:11890945-11891545(+)
chr2:11892954-11893554(+)
chr2:11893540-11894140(+)
chr2:11894200-11894800(+)
chr2:11894643-11895243(+)
chr2:11895548-11896148(+)
chr2:11897085-11897685(+)
chr2:11898003-11898603(+)
chr2:11898775-11899375(+)
chr2:11901280-11901880(+)
chr2:11902350-11902950(+)
chr2:11902980-11903580(+)
chr2:11903550-11904150(+)
chr2:11904418-11905018(+)
chr2:11907762-11908362(+)
chr2:11909046-11909646(+)
chr2:11911070-11911670(+)
chr2:11912242-11912842(+)
chr2:11913040-11913640(+)
chr2:11914117-11914717(+)
chr2:11914598-11915198(+)
chr2:11915401-11916001(+)
chr2:11917352-11917952(+)
chr2:11917910-11918510(+)
chr2:11918458-11919058(+)
chr2:11919165-11919765(+)
chr2:11921611-11922211(+)
chr2:11923090-11923690(+)
chr2:11924346-11924946(+)
chr2:11924836-11925436(+)
chr2:11925423-11926023(+)
chr2:11926286-11926886(+)
chr2:11928003-11928603(+)
chr2:11928868-11929468(+)
chr2:11930257-11930857(+)
chr2:11931870-11932470(+)
chr2:11935605-11936205(+)
chr2:11936138-11936738(+)
chr2:11936710-11937310(+)
chr2:11939041-11939641(+)
chr2:11939882-11940482(+)
chr2:11941255-11941855(+)
chr2:11942140-11942740(+)
chr2:11942745-11943345(+)
chr2:11943570-11944170(+)
chr2:11947275-11947875(+)
chr2:11948190-11948790(+)
chr2:11949874-11950474(+)
chr2:11951239-11951839(+)
chr2:11952759-11953359(+)
chr2:11954278-11954878(+)
chr2:11954790-11955390(+)
chr2:11957350-11957950(+)
chr2:11957828-11958428(+)
chr2:11959346-11959946(+)
chr2:11960690-11961290(+)
chr2:11961580-11962180(+)
chr2:11962903-11963503(+)
chr2:11963550-11964150(+)
chr2:11964875-11965475(+)
chr2:11965594-11966194(+)
chr2:11966590-11967190(+)
chr2:11967606-11968206(+)
chr2:11968110-11968710(+)
chr2:11968898-11969498(+)
chr2:11969346-11969946(+)
chr2:11970102-11970702(+)
chr2:11970735-11971335(+)
chr2:11971567-11972167(+)
chr2:11972525-11973125(+)
chr2:11973101-11973701(+)
chr2:11973668-11974268(+)
chr2:11974417-11975017(+)
chr2:11974920-11975520(+)
chr2:11975512-11976112(+)
chr2:11976230-11976830(+)
chr2:11976850-11977450(+)
chr2:11978245-11978845(+)
chr2:11979876-11980476(+)
chr2:11982347-11982947(+)
chr2:11983657-11984257(+)
chr2:11989570-11990170(+)
chr2:11990023-11990623(+)
chr2:11990870-11991470(+)
chr2:11991538-11992138(+)
chr2:11992815-11993415(+)
chr2:11994990-11995590(+)
chr2:11995471-11996071(+)
chr2:11996102-11996702(+)
chr2:11998862-11999462(+)
chr2:12000050-12000650(+)
chr2:12000639-12001239(+)
chr2:12001177-12001777(+)
chr2:12001960-12002560(+)
chr2:12003308-12003908(+)
chr2:12003734-12004334(+)
chr2:12004333-12004933(+)
chr2:12005345-12005945(+)
chr2:12005943-12006543(+)
chr2:12006889-12007489(+)
chr2:12007570-12008170(+)
chr2:12007992-12008592(+)
chr2:12009563-12010163(+)
chr2:12010088-12010688(+)
chr2:12010589-12011189(+)
chr2:12011350-12011950(+)
chr2:12012693-12013293(+)
chr2:12013747-12014347(+)
chr2:12015103-12015703(+)
chr2:12016330-12016930(+)
chr2:12017837-12018437(+)
chr2:12018669-12019269(+)
chr2:12020050-12020650(+)
chr2:12026931-12027531(+)
chr2:12027849-12028449(+)
chr2:12029490-12030090(+)
chr2:12030507-12031107(+)
chr2:12031120-12031720(+)
chr2:12032053-12032653(+)
chr2:12036453-12037053(+)
chr2:12038586-12039186(+)
chr2:12039438-12040038(+)
chr2:12039970-12040570(+)
chr2:12041062-12041662(+)
chr2:12041613-12042213(+)
chr2:12043099-12043699(+)
chr2:12044112-12044712(+)
chr2:12045140-12045740(+)
chr2:12046010-12046610(+)
chr2:12047265-12047865(+)
chr2:12052990-12053590(+)
chr2:12054514-12055114(+)
chr2:12055670-12056270(+)
chr2:12057930-12058530(+)
chr2:12059410-12060010(+)
chr2:12060050-12060650(+)
chr2:12061147-12061747(+)
chr2:12061650-12062250(+)
chr2:12062324-12062924(+)
chr2:12063933-12064533(+)
chr2:12064629-12065229(+)
chr2:12065322-12065922(+)
chr2:12067170-12067770(+)
chr2:12067830-12068430(+)
chr2:12070244-12070844(+)
chr2:12072093-12072693(+)
chr2:12073058-12073658(+)
chr2:12073907-12074507(+)
chr2:12078219-12078819(+)
chr2:12079200-12079800(+)
chr2:12079783-12080383(+)
chr2:12080200-12080800(+)
chr2:12080882-12081482(+)
chr2:12081481-12082081(+)
chr2:12082535-12083135(+)
chr2:12084350-12084950(+)
chr2:12085365-12085965(+)
chr2:12089575-12090175(+)
chr2:12090155-12090755(+)
chr2:12090950-12091550(+)
chr2:12091542-12092142(+)
chr2:12093309-12093909(+)
chr2:12093930-12094530(+)
chr2:12095306-12095906(+)
chr2:12096001-12096601(+)
chr2:12098465-12099065(+)
chr2:12099323-12099923(+)
chr2:12102920-12103520(+)
chr2:12103883-12104483(+)
chr2:12108068-12108668(+)
chr2:12109800-12110400(+)
chr2:12111430-12112030(+)
chr2:12114561-12115161(+)
chr2:12115360-12115960(+)
chr2:12116131-12116731(+)
chr2:12117965-12118565(+)
chr2:12119550-12120150(+)
chr2:12120859-12121459(+)
chr2:12122263-12122863(+)
chr2:12123440-12124040(+)
chr2:12123848-12124448(+)
chr2:12124634-12125234(+)
chr2:12126097-12126697(+)
chr2:12128130-12128730(+)
chr2:12129041-12129641(+)
chr2:12129673-12130273(+)
chr2:12130430-12131030(+)
chr2:12130973-12131573(+)
chr2:12132292-12132892(+)
chr2:12133170-12133770(+)
chr2:12133757-12134357(+)
chr2:12134840-12135440(+)
chr2:12135472-12136072(+)
chr2:12136661-12137261(+)
chr2:12137190-12137790(+)
chr2:12137670-12138270(+)
chr2:12138245-12138845(+)
chr2:12138681-12139281(+)
chr2:12139280-12139880(+)
chr2:12142870-12143470(+)
chr2:12143318-12143918(+)
chr2:12144760-12145360(+)
chr2:12145423-12146023(+)
chr2:12145946-12146546(+)
chr2:12146430-12147030(+)
chr2:12146874-12147474(+)
chr2:12147432-12148032(+)
chr2:12148718-12149318(+)
chr2:12149465-12150065(+)
chr2:12150110-12150710(+)
chr2:12150587-12151187(+)
chr2:12151135-12151735(+)
chr2:12153530-12154130(+)
chr2:12154202-12154802(+)
chr2:12156350-12156950(+)
chr2:12157717-12158317(+)
chr2:12158815-12159415(+)
chr2:12160840-12161440(+)
chr2:12164231-12164831(+)
chr2:12165110-12165710(+)
chr2:12167192-12167792(+)
chr2:12169560-12170160(+)
chr2:12171194-12171794(+)
chr2:12171880-12172480(+)
chr2:12172396-12172996(+)
chr2:12173027-12173627(+)
chr2:12173737-12174337(+)
chr2:12174372-12174972(+)
chr2:12174975-12175575(+)
chr2:12175380-12175980(+)
chr2:12175966-12176566(+)
chr2:12176708-12177308(+)
chr2:12177370-12177970(+)
chr2:12178360-12178960(+)
chr2:12179350-12179950(+)
chr2:12182339-12182939(+)
chr2:12183693-12184293(+)
chr2:12184901-12185501(+)
chr2:12185811-12186411(+)
chr2:12186593-12187193(+)
chr2:12187280-12187880(+)
chr2:12187757-12188357(+)
chr2:12188160-12188760(+)
chr2:12188574-12189174(+)
chr2:12189410-12190010(+)
chr2:12189906-12190506(+)
chr2:12190405-12191005(+)
chr2:12191010-12191610(+)
chr2:12191410-12192010(+)
chr2:12191857-12192457(+)
chr2:12192810-12193410(+)
chr2:12194350-12194950(+)
chr2:12195037-12195637(+)
chr2:12195518-12196118(+)
chr2:12196450-12197050(+)
chr2:12196878-12197478(+)
chr2:12197495-12198095(+)
chr2:12198140-12198740(+)
chr2:12198570-12199170(+)
chr2:12199016-12199616(+)
chr2:12199724-12200324(+)
chr2:12200219-12200819(+)
chr2:12200892-12201492(+)
chr2:12201561-12202161(+)
chr2:12202130-12202730(+)
chr2:12204130-12204730(+)
chr2:12206150-12206750(+)
chr2:12207025-12207625(+)
chr2:12208785-12209385(+)
chr2:12209590-12210190(+)
chr2:12210468-12211068(+)
chr2:12211303-12211903(+)
chr2:12212953-12213553(+)
chr2:12213483-12214083(+)
chr2:12214290-12214890(+)
chr2:12214732-12215332(+)
chr2:12216869-12217469(+)
chr2:12218810-12219410(+)
chr2:12219270-12219870(+)
chr2:12220370-12220970(+)
chr2:12221747-12222347(+)
chr2:12223102-12223702(+)
chr2:12223592-12224192(+)
chr2:12224017-12224617(+)
chr2:12227198-12227798(+)
chr2:12227925-12228525(+)
chr2:12229010-12229610(+)
chr2:12230588-12231188(+)
chr2:12231423-12232023(+)
chr2:12232698-12233298(+)
chr2:12234059-12234659(+)
chr2:12236433-12237033(+)
chr2:12237150-12237750(+)
chr2:12237871-12238471(+)
chr2:12238715-12239315(+)
chr2:12239362-12239962(+)
chr2:12239810-12240410(+)
chr2:12244051-12244651(+)
chr2:12245727-12246327(+)
chr2:12246310-12246910(+)
chr2:12246898-12247498(+)
chr2:12247381-12247981(+)
chr2:12247982-12248582(+)
chr2:12249518-12250118(+)
chr2:12250085-12250685(+)
chr2:12250559-12251159(+)
chr2:12251050-12251650(+)
chr2:12253352-12253952(+)
chr2:12255290-12255890(+)
chr2:12256296-12256896(+)
chr2:12258823-12259423(+)
chr2:12259791-12260391(+)
chr2:12260416-12261016(+)
chr2:12260821-12261421(+)
chr2:12261370-12261970(+)
chr2:12262130-12262730(+)
chr2:12263543-12264143(+)
chr2:12264822-12265422(+)
chr2:12266344-12266944(+)
chr2:12267210-12267810(+)
chr2:12267649-12268249(+)
chr2:12268090-12268690(+)
chr2:12268762-12269362(+)
chr2:12270730-12271330(+)
chr2:12271202-12271802(+)
chr2:12272038-12272638(+)
chr2:12280270-12280870(+)
chr2:12281098-12281698(+)
chr2:12281868-12282468(+)
chr2:12282441-12283041(+)
chr2:12283230-12283830(+)
chr2:12284062-12284662(+)
chr2:12284770-12285370(+)
chr2:12285570-12286170(+)
chr2:12286150-12286750(+)
chr2:12286854-12287454(+)
chr2:12288135-12288735(+)
chr2:12288990-12289590(+)
chr2:12289757-12290357(+)
chr2:12290262-12290862(+)
chr2:12291657-12292257(+)
chr2:12294688-12295288(+)
chr2:12295633-12296233(+)
chr2:12296265-12296865(+)
chr2:12296970-12297570(+)
chr2:12297390-12297990(+)
chr2:12301100-12301700(+)
chr2:12301742-12302342(+)
chr2:12304079-12304679(+)
chr2:12304720-12305320(+)
chr2:12306630-12307230(+)
chr2:12307551-12308151(+)
chr2:12308410-12309010(+)
chr2:12308989-12309589(+)
chr2:12309809-12310409(+)
chr2:12310630-12311230(+)
chr2:12311393-12311993(+)
chr2:12313629-12314229(+)
chr2:12314950-12315550(+)
chr2:12316140-12316740(+)
chr2:12316547-12317147(+)
chr2:12317048-12317648(+)
chr2:12317533-12318133(+)
chr2:12318276-12318876(+)
chr2:12318745-12319345(+)
chr2:12319470-12320070(+)
chr2:12320054-12320654(+)
chr2:12321353-12321953(+)
chr2:12323116-12323716(+)
chr2:12324910-12325510(+)
chr2:12326320-12326920(+)
chr2:12328010-12328610(+)
chr2:12330395-12330995(+)
chr2:12331262-12331862(+)
chr2:12332767-12333367(+)
chr2:12336381-12336981(+)
chr2:12337250-12337850(+)
chr2:12338961-12339561(+)
chr2:12339741-12340341(+)
chr2:12341393-12341993(+)
chr2:12342575-12343175(+)
chr2:12343326-12343926(+)
chr2:12347492-12348092(+)
chr2:12350140-12350740(+)
chr2:12350584-12351184(+)
chr2:12351579-12352179(+)
chr2:12352680-12353280(+)
chr2:12353243-12353843(+)
chr2:12357173-12357773(+)
chr2:12357820-12358420(+)
chr2:12358805-12359405(+)
chr2:12359520-12360120(+)
chr2:12361784-12362384(+)
chr2:12362539-12363139(+)
chr2:12363180-12363780(+)
chr2:12363669-12364269(+)
chr2:12364070-12364670(+)
chr2:12364615-12365215(+)
chr2:12365170-12365770(+)
chr2:12366010-12366610(+)
chr2:12366710-12367310(+)
chr2:12367470-12368070(+)
chr2:12368009-12368609(+)
chr2:12369256-12369856(+)
chr2:12371270-12371870(+)
chr2:12371860-12372460(+)
chr2:12372930-12373530(+)
chr2:12375492-12376092(+)
chr2:12376132-12376732(+)
chr2:12376553-12377153(+)
chr2:12378535-12379135(+)
chr2:12380228-12380828(+)
chr2:12383516-12384116(+)
chr2:12384165-12384765(+)
chr2:12387862-12388462(+)
chr2:12390720-12391320(+)
chr2:12391166-12391766(+)
chr2:12391692-12392292(+)
chr2:12393430-12394030(+)
chr2:12394412-12395012(+)
chr2:12394992-12395592(+)
chr2:12395505-12396105(+)
chr2:12396165-12396765(+)
chr2:12396730-12397330(+)
chr2:12397489-12398089(+)
chr2:12398235-12398835(+)
chr2:12399502-12400102(+)
chr2:12400290-12400890(+)
chr2:12402053-12402653(+)
chr2:12402699-12403299(+)
chr2:12403201-12403801(+)
chr2:12403858-12404458(+)
chr2:12404475-12405075(+)
chr2:12405576-12406176(+)
chr2:12406630-12407230(+)
chr2:12407924-12408524(+)
chr2:12409219-12409819(+)
chr2:12411403-12412003(+)
chr2:12415550-12416150(+)
chr2:12415970-12416570(+)
chr2:12416395-12416995(+)
chr2:12416833-12417433(+)
chr2:12417339-12417939(+)
chr2:12418363-12418963(+)
chr2:12419365-12419965(+)
chr2:12420815-12421415(+)
chr2:12423390-12423990(+)
chr2:12423958-12424558(+)
chr2:12424549-12425149(+)
chr2:12425765-12426365(+)
chr2:12426443-12427043(+)
chr2:12427262-12427862(+)
chr2:12428068-12428668(+)
chr2:12429153-12429753(+)
chr2:12433944-12434544(+)
chr2:12434630-12435230(+)
chr2:12435880-12436480(+)
chr2:12436949-12437549(+)
chr2:12438470-12439070(+)
chr2:12440197-12440797(+)
chr2:12440891-12441491(+)
chr2:12442175-12442775(+)
chr2:12442825-12443425(+)
chr2:12443321-12443921(+)
chr2:12444180-12444780(+)
chr2:12444824-12445424(+)
chr2:12445965-12446565(+)
chr2:12450430-12451030(+)
chr2:12453775-12454375(+)
chr2:12454277-12454877(+)
chr2:12454750-12455350(+)
chr2:12455252-12455852(+)
chr2:12456485-12457085(+)
chr2:12457482-12458082(+)
chr2:12458052-12458652(+)
chr2:12458594-12459194(+)
chr2:12459582-12460182(+)
chr2:12460320-12460920(+)
chr2:12461209-12461809(+)
chr2:12461878-12462478(+)
chr2:12465867-12466467(+)
chr2:12466819-12467419(+)
chr2:12469868-12470468(+)
chr2:12470426-12471026(+)
chr2:12470947-12471547(+)
chr2:12473330-12473930(+)
chr2:12474619-12475219(+)
chr2:12475215-12475815(+)
chr2:12478690-12479290(+)
chr2:12479165-12479765(+)
chr2:12480169-12480769(+)
chr2:12480816-12481416(+)
chr2:12481953-12482553(+)
chr2:12483255-12483855(+)
chr2:12487066-12487666(+)
chr2:12487563-12488163(+)
chr2:12488521-12489121(+)
chr2:12490818-12491418(+)
chr2:12492908-12493508(+)
chr2:12501491-12502091(+)
chr2:12501965-12502565(+)
chr2:12502555-12503155(+)
chr2:12503155-12503755(+)
chr2:12503623-12504223(+)
chr2:12504675-12505275(+)
chr2:12506718-12507318(+)
chr2:12508052-12508652(+)
chr2:12508910-12509510(+)
chr2:12510395-12510995(+)
chr2:12512751-12513351(+)
chr2:12513940-12514540(+)
chr2:12516124-12516724(+)
chr2:12516929-12517529(+)
chr2:12518611-12519211(+)
chr2:12519190-12519790(+)
chr2:12521665-12522265(+)
chr2:12522410-12523010(+)
chr2:12522820-12523420(+)
chr2:12527000-12527600(+)
chr2:12529536-12530136(+)
chr2:12530090-12530690(+)
chr2:12531099-12531699(+)
chr2:12536704-12537304(+)
chr2:12537832-12538432(+)
chr2:12538350-12538950(+)
chr2:12539399-12539999(+)
chr2:12540500-12541100(+)
chr2:12542417-12543017(+)
chr2:12544270-12544870(+)
chr2:12547150-12547750(+)
chr2:12552921-12553521(+)
chr2:12556609-12557209(+)
chr2:12557812-12558412(+)
chr2:12559830-12560430(+)
chr2:12561029-12561629(+)
chr2:12564327-12564927(+)
chr2:12564834-12565434(+)
chr2:12568367-12568967(+)
chr2:12568887-12569487(+)
chr2:12570092-12570692(+)
chr2:12570748-12571348(+)
chr2:12573139-12573739(+)
chr2:12573628-12574228(+)
chr2:12574751-12575351(+)
chr2:12575701-12576301(+)
chr2:12576504-12577104(+)
chr2:12577142-12577742(+)
chr2:12578150-12578750(+)
chr2:12580767-12581367(+)
chr2:12581881-12582481(+)
chr2:12582504-12583104(+)
chr2:12583028-12583628(+)
chr2:12585779-12586379(+)
chr2:12589093-12589693(+)
chr2:12590659-12591259(+)
chr2:12591788-12592388(+)
chr2:12592207-12592807(+)
chr2:12594983-12595583(+)
chr2:12595639-12596239(+)
chr2:12596306-12596906(+)
chr2:12596868-12597468(+)
chr2:12597783-12598383(+)
chr2:12601950-12602550(+)
chr2:12603230-12603830(+)
chr2:12605661-12606261(+)
chr2:12609240-12609840(+)
chr2:12615550-12616150(+)
chr2:12618189-12618789(+)
chr2:12619021-12619621(+)
chr2:12620030-12620630(+)
chr2:12621790-12622390(+)
chr2:12624586-12625186(+)
chr2:12624990-12625590(+)
chr2:12626502-12627102(+)
chr2:12627264-12627864(+)
chr2:12628370-12628970(+)
chr2:12629040-12629640(+)
chr2:12629690-12630290(+)
chr2:12630630-12631230(+)
chr2:12633070-12633670(+)
chr2:12633716-12634316(+)
chr2:12634155-12634755(+)
chr2:12637130-12637730(+)
chr2:12638701-12639301(+)
chr2:12639660-12640260(+)
chr2:12640095-12640695(+)
chr2:12640915-12641515(+)
chr2:12641496-12642096(+)
chr2:12642798-12643398(+)
chr2:12644469-12645069(+)
chr2:12646130-12646730(+)
chr2:12646849-12647449(+)
chr2:12647326-12647926(+)
chr2:12647834-12648434(+)
chr2:12653348-12653948(+)
chr2:12654248-12654848(+)
chr2:12654776-12655376(+)
chr2:12658510-12659110(+)
chr2:12672725-12673325(+)
chr2:12673519-12674119(+)
chr2:12674184-12674784(+)
chr2:12674750-12675350(+)
chr2:12675830-12676430(+)
chr2:12676942-12677542(+)
chr2:12678284-12678884(+)
chr2:12679343-12679943(+)
chr2:12679752-12680352(+)
chr2:12680214-12680814(+)
chr2:12683245-12683845(+)
chr2:12683872-12684472(+)
chr2:12684455-12685055(+)
chr2:12685710-12686310(+)
chr2:12687821-12688421(+)
chr2:12689060-12689660(+)
chr2:12689660-12690260(+)
chr2:12691335-12691935(+)
chr2:12692122-12692722(+)
chr2:12694400-12695000(+)
chr2:12695156-12695756(+)
chr2:12695837-12696437(+)
chr2:12696778-12697378(+)
chr2:12698523-12699123(+)
chr2:12700679-12701279(+)
chr2:12704378-12704978(+)
chr2:12704810-12705410(+)
chr2:12707450-12708050(+)
chr2:12709570-12710170(+)
chr2:12715680-12716280(+)
chr2:12717088-12717688(+)
chr2:12717685-12718285(+)
chr2:12718938-12719538(+)
chr2:12724411-12725011(+)
chr2:12726330-12726930(+)
chr2:12726974-12727574(+)
chr2:12727664-12728264(+)
chr2:12728169-12728769(+)
chr2:12729273-12729873(+)
chr2:12729897-12730497(+)
chr2:12730350-12730950(+)
chr2:12731753-12732353(+)
chr2:12736936-12737536(+)
chr2:12737630-12738230(+)
chr2:12738090-12738690(+)
chr2:12741955-12742555(+)
chr2:12742687-12743287(+)
chr2:12743838-12744438(+)
chr2:12744252-12744852(+)
chr2:12745202-12745802(+)
chr2:12745959-12746559(+)
chr2:12746528-12747128(+)
chr2:12747070-12747670(+)
chr2:12748006-12748606(+)
chr2:12752667-12753267(+)
chr2:12753122-12753722(+)
chr2:12753645-12754245(+)
chr2:12754675-12755275(+)
chr2:12755579-12756179(+)
chr2:12756767-12757367(+)
chr2:12757470-12758070(+)
chr2:12758590-12759190(+)
chr2:12759958-12760558(+)
chr2:12763013-12763613(+)
chr2:12765113-12765713(+)
chr2:12766100-12766700(+)
chr2:12766630-12767230(+)
chr2:12768050-12768650(+)
chr2:12770570-12771170(+)
chr2:12771170-12771770(+)
chr2:12773786-12774386(+)
chr2:12776110-12776710(+)
chr2:12777055-12777655(+)
chr2:12777838-12778438(+)
chr2:12778270-12778870(+)
chr2:12779080-12779680(+)
chr2:12779530-12780130(+)
chr2:12781570-12782170(+)
chr2:12782361-12782961(+)
chr2:12782847-12783447(+)
chr2:12785962-12786562(+)
chr2:12789143-12789743(+)
chr2:12789829-12790429(+)
chr2:12790530-12791130(+)
chr2:12791038-12791638(+)
chr2:12791623-12792223(+)
chr2:12792230-12792830(+)
chr2:12792783-12793383(+)
chr2:12795490-12796090(+)
chr2:12795915-12796515(+)
chr2:12797581-12798181(+)
chr2:12798345-12798945(+)
chr2:12801532-12802132(+)
chr2:12803257-12803857(+)
chr2:12803669-12804269(+)
chr2:12804070-12804670(+)
chr2:12804610-12805210(+)
chr2:12805382-12805982(+)
chr2:12809082-12809682(+)
chr2:12811878-12812478(+)
chr2:12812550-12813150(+)
chr2:12813210-12813810(+)
chr2:12814679-12815279(+)
chr2:12815393-12815993(+)
chr2:12815824-12816424(+)
chr2:12816904-12817504(+)
chr2:12818194-12818794(+)
chr2:12819565-12820165(+)
chr2:12820778-12821378(+)
chr2:12822623-12823223(+)
chr2:12823135-12823735(+)
chr2:12823564-12824164(+)
chr2:12824466-12825066(+)
chr2:12825154-12825754(+)
chr2:12826020-12826620(+)
chr2:12826791-12827391(+)
chr2:12827310-12827910(+)
chr2:12828195-12828795(+)
chr2:12829010-12829610(+)
chr2:12831950-12832550(+)
chr2:12835418-12836018(+)
chr2:12837615-12838215(+)
chr2:12841013-12841613(+)
chr2:12842209-12842809(+)
chr2:12842810-12843410(+)
chr2:12843250-12843850(+)
chr2:12844408-12845008(+)
chr2:12845183-12845783(+)
chr2:12845751-12846351(+)
chr2:12849142-12849742(+)
chr2:12849750-12850350(+)
chr2:12852929-12853529(+)
chr2:12853440-12854040(+)
chr2:12854719-12855319(+)
chr2:12855401-12856001(+)
chr2:12856040-12856640(+)
chr2:12856663-12857263(+)
chr2:12857480-12858080(+)
chr2:12858271-12858871(+)
chr2:12859039-12859639(+)
chr2:12859690-12860290(+)
chr2:12860212-12860812(+)
chr2:12860892-12861492(+)
chr2:12861551-12862151(+)
chr2:12862166-12862766(+)
chr2:12864026-12864626(+)
chr2:12865288-12865888(+)
chr2:12865811-12866411(+)
chr2:12867021-12867621(+)
chr2:12867624-12868224(+)
chr2:12868308-12868908(+)
chr2:12870280-12870880(+)
chr2:12871936-12872536(+)
chr2:12872622-12873222(+)
chr2:12873848-12874448(+)
chr2:12874470-12875070(+)
chr2:12874983-12875583(+)
chr2:12875830-12876430(+)
chr2:12876870-12877470(+)
chr2:12877345-12877945(+)
chr2:12878054-12878654(+)
chr2:12878520-12879120(+)
chr2:12879840-12880440(+)
chr2:12881397-12881997(+)
chr2:12881950-12882550(+)
chr2:12882912-12883512(+)
chr2:12883557-12884157(+)
chr2:12884353-12884953(+)
chr2:12890242-12890842(+)
chr2:12894709-12895309(+)
chr2:12895393-12895993(+)
chr2:12899311-12899911(+)
chr2:12900250-12900850(+)
chr2:12901085-12901685(+)
chr2:12902237-12902837(+)
chr2:12902961-12903561(+)
chr2:12903513-12904113(+)
chr2:12904388-12904988(+)
chr2:12905165-12905765(+)
chr2:12905770-12906370(+)
chr2:12906428-12907028(+)
chr2:12908078-12908678(+)
chr2:12909709-12910309(+)
chr2:12910463-12911063(+)
chr2:12913698-12914298(+)
chr2:12914322-12914922(+)
chr2:12916230-12916830(+)
chr2:12916648-12917248(+)
chr2:12917396-12917996(+)
chr2:12918427-12919027(+)
chr2:12919140-12919740(+)
chr2:12927925-12928525(+)
chr2:12928407-12929007(+)
chr2:12935993-12936593(+)
chr2:12936647-12937247(+)
chr2:12937836-12938436(+)
chr2:12938410-12939010(+)
chr2:12941783-12942383(+)
chr2:12942775-12943375(+)
chr2:12943625-12944225(+)
chr2:12944295-12944895(+)
chr2:12945180-12945780(+)
chr2:12946599-12947199(+)
chr2:12947350-12947950(+)
chr2:12948231-12948831(+)
chr2:12948910-12949510(+)
chr2:12949492-12950092(+)
chr2:12950090-12950690(+)
chr2:12950710-12951310(+)
chr2:12951930-12952530(+)
chr2:12953064-12953664(+)
chr2:12953650-12954250(+)
chr2:12955570-12956170(+)
chr2:12956428-12957028(+)
chr2:12956862-12957462(+)
chr2:12957820-12958420(+)
chr2:12959092-12959692(+)
chr2:12959721-12960321(+)
chr2:12960490-12961090(+)
chr2:12961658-12962258(+)
chr2:12962087-12962687(+)
chr2:12963370-12963970(+)
chr2:12964394-12964994(+)
chr2:12964804-12965404(+)
chr2:12966805-12967405(+)
chr2:12967599-12968199(+)
chr2:12969023-12969623(+)
chr2:12969718-12970318(+)
chr2:12970730-12971330(+)
chr2:12972535-12973135(+)
chr2:12974270-12974870(+)
chr2:12975290-12975890(+)
chr2:12975709-12976309(+)
chr2:12981030-12981630(+)
chr2:12981831-12982431(+)
chr2:12982930-12983530(+)
chr2:12983497-12984097(+)
chr2:12984513-12985113(+)
chr2:12987240-12987840(+)
chr2:12987737-12988337(+)
chr2:12988191-12988791(+)
chr2:12992250-12992850(+)
chr2:12993201-12993801(+)
chr2:12993990-12994590(+)
chr2:12994610-12995210(+)
chr2:12995607-12996207(+)
chr2:12996210-12996810(+)
chr2:12997018-12997618(+)
chr2:12997857-12998457(+)
chr2:12998697-12999297(+)
chr2:12999260-12999860(+)
chr2:13000130-13000730(+)
chr2:13001393-13001993(+)
chr2:13002450-13003050(+)
chr2:13003980-13004580(+)
chr2:13007700-13008300(+)
chr2:13010698-13011298(+)
chr2:13011968-13012568(+)
chr2:13017760-13018360(+)
chr2:13019722-13020322(+)
chr2:13021530-13022130(+)
chr2:13021944-13022544(+)
chr2:13022390-13022990(+)
chr2:13023920-13024520(+)
chr2:13024794-13025394(+)
chr2:13026730-13027330(+)
chr2:13027903-13028503(+)
chr2:13030245-13030845(+)
chr2:13031170-13031770(+)
chr2:13035030-13035630(+)
chr2:13036506-13037106(+)
chr2:13037203-13037803(+)
chr2:13038790-13039390(+)
chr2:13040181-13040781(+)
chr2:13040940-13041540(+)
chr2:13042750-13043350(+)
chr2:13043320-13043920(+)
chr2:13043998-13044598(+)
chr2:13050446-13051046(+)
chr2:13051930-13052530(+)
chr2:13054522-13055122(+)
chr2:13055340-13055940(+)
chr2:13055813-13056413(+)
chr2:13056855-13057455(+)
chr2:13058215-13058815(+)
chr2:13058807-13059407(+)
chr2:13059658-13060258(+)
chr2:13061350-13061950(+)
chr2:13063909-13064509(+)
chr2:13064610-13065210(+)
chr2:13068241-13068841(+)
chr2:13068817-13069417(+)
chr2:13069314-13069914(+)
chr2:13069776-13070376(+)
chr2:13070420-13071020(+)
chr2:13071212-13071812(+)
chr2:13072150-13072750(+)
chr2:13072630-13073230(+)
chr2:13074210-13074810(+)
chr2:13075219-13075819(+)
chr2:13075850-13076450(+)
chr2:13076530-13077130(+)
chr2:13088517-13089117(+)
chr2:13089286-13089886(+)
chr2:13091315-13091915(+)
chr2:13091861-13092461(+)
chr2:13092730-13093330(+)
chr2:13095133-13095733(+)
chr2:13097266-13097866(+)
chr2:13100718-13101318(+)
chr2:13102125-13102725(+)
chr2:13102610-13103210(+)
chr2:13105036-13105636(+)
chr2:13105478-13106078(+)
chr2:13106910-13107510(+)
chr2:13107613-13108213(+)
chr2:13110437-13111037(+)
chr2:13110859-13111459(+)
chr2:13111689-13112289(+)
chr2:13113590-13114190(+)
chr2:13118158-13118758(+)
chr2:13118560-13119160(+)
chr2:13119261-13119861(+)
chr2:13120764-13121364(+)
chr2:13122149-13122749(+)
chr2:13122590-13123190(+)
chr2:13123030-13123630(+)
chr2:13127355-13127955(+)
chr2:13130533-13131133(+)
chr2:13131290-13131890(+)
chr2:13138740-13139340(+)
chr2:13139592-13140192(+)
chr2:13140699-13141299(+)
chr2:13141453-13142053(+)
chr2:13142751-13143351(+)
chr2:13143517-13144117(+)
chr2:13145230-13145830(+)
chr2:13145896-13146496(+)
chr2:13146457-13147057(+)
chr2:13146897-13147497(+)
chr2:13147342-13147942(+)
chr2:13148225-13148825(+)
chr2:13149044-13149644(+)
chr2:13151270-13151870(+)
chr2:13153370-13153970(+)
chr2:13154801-13155401(+)
chr2:13155457-13156057(+)
chr2:13155937-13156537(+)
chr2:13158487-13159087(+)
chr2:13159750-13160350(+)
chr2:13160464-13161064(+)
chr2:13161070-13161670(+)
chr2:13161542-13162142(+)
chr2:13162055-13162655(+)
chr2:13168176-13168776(+)
chr2:13170703-13171303(+)
chr2:13174867-13175467(+)
chr2:13179170-13179770(+)
chr2:13179936-13180536(+)
chr2:13181590-13182190(+)
chr2:13183430-13184030(+)
chr2:13185210-13185810(+)
chr2:13185650-13186250(+)
chr2:13186600-13187200(+)
chr2:13190856-13191456(+)
chr2:13192090-13192690(+)
chr2:13192562-13193162(+)
chr2:13195760-13196360(+)
chr2:13196267-13196867(+)
chr2:13196847-13197447(+)
chr2:13198435-13199035(+)
chr2:13199530-13200130(+)
chr2:13200310-13200910(+)
chr2:13201600-13202200(+)
chr2:13206315-13206915(+)
chr2:13206782-13207382(+)
chr2:13207428-13208028(+)
chr2:13212510-13213110(+)
chr2:13213044-13213644(+)
chr2:13213790-13214390(+)
chr2:13215750-13216350(+)
chr2:13221904-13222504(+)
chr2:13222330-13222930(+)
chr2:13223890-13224490(+)
chr2:13224830-13225430(+)
chr2:13227830-13228430(+)
chr2:13230007-13230607(+)
chr2:13231507-13232107(+)
chr2:13231927-13232527(+)
chr2:13232546-13233146(+)
chr2:13232990-13233590(+)
chr2:13233562-13234162(+)
chr2:13233998-13234598(+)
chr2:13235530-13236130(+)
chr2:13238890-13239490(+)
chr2:13240530-13241130(+)
chr2:13242491-13243091(+)
chr2:13243160-13243760(+)
chr2:13243810-13244410(+)
chr2:13244757-13245357(+)
chr2:13246343-13246943(+)
chr2:13248310-13248910(+)
chr2:13249530-13250130(+)
chr2:13250836-13251436(+)
chr2:13253081-13253681(+)
chr2:13253980-13254580(+)
chr2:13254430-13255030(+)
chr2:13255310-13255910(+)
chr2:13255730-13256330(+)
chr2:13256330-13256930(+)
chr2:13257350-13257950(+)
chr2:13258970-13259570(+)
chr2:13260055-13260655(+)
chr2:13261152-13261752(+)
chr2:13265230-13265830(+)
chr2:13265950-13266550(+)
chr2:13268186-13268786(+)
chr2:13272940-13273540(+)
chr2:13273815-13274415(+)
chr2:13275430-13276030(+)
chr2:13275911-13276511(+)
chr2:13277590-13278190(+)
chr2:13278014-13278614(+)
chr2:13278670-13279270(+)
chr2:13280160-13280760(+)
chr2:13281779-13282379(+)
chr2:13283311-13283911(+)
chr2:13285180-13285780(+)
chr2:13287650-13288250(+)
chr2:13289270-13289870(+)
chr2:13294943-13295543(+)
chr2:13296370-13296970(+)
chr2:13296920-13297520(+)
chr2:13297380-13297980(+)
chr2:13298441-13299041(+)
chr2:13300070-13300670(+)
chr2:13300537-13301137(+)
chr2:13304510-13305110(+)
chr2:13315412-13316012(+)
chr2:13321210-13321810(+)
chr2:13321910-13322510(+)
chr2:13330360-13330960(+)
chr2:13331312-13331912(+)
chr2:13333090-13333690(+)
chr2:13333937-13334537(+)
chr2:13334505-13335105(+)
chr2:13337910-13338510(+)
chr2:13340523-13341123(+)
chr2:13341939-13342539(+)
chr2:13347900-13348500(+)
chr2:13352090-13352690(+)
chr2:13353550-13354150(+)
chr2:13358210-13358810(+)
chr2:13358690-13359290(+)
chr2:13360173-13360773(+)
chr2:13360750-13361350(+)
chr2:13361250-13361850(+)
chr2:13362510-13363110(+)
chr2:13363328-13363928(+)
chr2:13364580-13365180(+)
chr2:13366510-13367110(+)
chr2:13367597-13368197(+)
chr2:13370259-13370859(+)
chr2:13372555-13373155(+)
chr2:13373610-13374210(+)
chr2:13374510-13375110(+)
chr2:13379850-13380450(+)
chr2:13380990-13381590(+)
chr2:13382290-13382890(+)
chr2:13383130-13383730(+)
chr2:13383770-13384370(+)
chr2:13384620-13385220(+)
chr2:13385850-13386450(+)
chr2:13386250-13386850(+)
chr2:13387030-13387630(+)
chr2:13387810-13388410(+)
chr2:13388290-13388890(+)
chr2:13391400-13392000(+)
chr2:13392690-13393290(+)
chr2:13394140-13394740(+)
chr2:13394764-13395364(+)
chr2:13395352-13395952(+)
chr2:13396160-13396760(+)
chr2:13400447-13401047(+)
chr2:13401210-13401810(+)
chr2:13405998-13406598(+)
chr2:13406440-13407040(+)
chr2:13414110-13414710(+)
chr2:13415734-13416334(+)
chr2:13417930-13418530(+)
chr2:13419430-13420030(+)
chr2:13426447-13427047(+)
chr2:13429330-13429930(+)
chr2:13430320-13430920(+)
chr2:13431550-13432150(+)
chr2:13440180-13440780(+)
chr2:13441010-13441610(+)
chr2:13443190-13443790(+)
chr2:13446550-13447150(+)
chr2:13447614-13448214(+)
chr2:13448345-13448945(+)
chr2:13453610-13454210(+)
chr2:13454930-13455530(+)
chr2:13456795-13457395(+)
chr2:13457634-13458234(+)
chr2:13463730-13464330(+)
chr2:13465590-13466190(+)
chr2:13467470-13468070(+)
chr2:13467980-13468580(+)
chr2:13468499-13469099(+)
chr2:13469010-13469610(+)
chr2:13469670-13470270(+)
chr2:13470250-13470850(+)
chr2:13470650-13471250(+)
chr2:13471190-13471790(+)
chr2:13471626-13472226(+)
chr2:13472110-13472710(+)
chr2:13473348-13473948(+)
chr2:13474103-13474703(+)
chr2:13474870-13475470(+)
chr2:13475410-13476010(+)
chr2:13475890-13476490(+)
chr2:13476370-13476970(+)
chr2:13476915-13477515(+)
chr2:13477430-13478030(+)
chr2:13477850-13478450(+)
chr2:13478340-13478940(+)
chr2:13478890-13479490(+)
chr2:13479600-13480200(+)
chr2:13483370-13483970(+)
chr2:13487695-13488295(+)
chr2:13488695-13489295(+)
chr2:13491090-13491690(+)
chr2:13493084-13493684(+)
chr2:13498550-13499150(+)
chr2:13502126-13502726(+)
chr2:13518400-13519000(+)
chr2:13519310-13519910(+)
chr2:13522046-13522646(+)
chr2:13525490-13526090(+)
chr2:13527190-13527790(+)
chr2:13531690-13532290(+)
chr2:13532420-13533020(+)
chr2:13532861-13533461(+)
chr2:13541610-13542210(+)
chr2:13549950-13550550(+)
chr2:13550800-13551400(+)
chr2:13552780-13553380(+)
chr2:13554031-13554631(+)
chr2:13554982-13555582(+)
chr2:13557530-13558130(+)
chr2:13560390-13560990(+)
chr2:13561090-13561690(+)
chr2:13567310-13567910(+)
chr2:13573090-13573690(+)
chr2:13573804-13574404(+)
chr2:13583618-13584218(+)
chr2:13584570-13585170(+)
chr2:13588210-13588810(+)
chr2:13598003-13598603(+)
chr2:13598430-13599030(+)
chr2:13614572-13615172(+)
chr2:13617509-13618109(+)
chr2:13618842-13619442(+)
chr2:13619710-13620310(+)
chr2:13620150-13620750(+)
chr2:13621236-13621836(+)
chr2:13622372-13622972(+)
chr2:13623448-13624048(+)
chr2:13624190-13624790(+)
chr2:13624810-13625410(+)
chr2:13625412-13626012(+)
chr2:13628990-13629590(+)
chr2:13636520-13637120(+)
chr2:13640620-13641220(+)
chr2:13642350-13642950(+)
chr2:13643390-13643990(+)
chr2:13644930-13645530(+)
chr2:13645870-13646470(+)
chr2:13646440-13647040(+)
chr2:13648710-13649310(+)
chr2:13649760-13650360(+)
chr2:13652345-13652945(+)
chr2:13655270-13655870(+)
chr2:13660340-13660940(+)
chr2:13662050-13662650(+)
chr2:13662810-13663410(+)
chr2:13663238-13663838(+)
chr2:13671876-13672476(+)
chr2:13672770-13673370(+)
chr2:13673383-13673983(+)
chr2:13676964-13677564(+)
chr2:13677903-13678503(+)
chr2:13678775-13679375(+)
chr2:13679324-13679924(+)
chr2:13679750-13680350(+)
chr2:13682095-13682695(+)
chr2:13683580-13684180(+)
chr2:13685396-13685996(+)
chr2:13685990-13686590(+)
chr2:13688085-13688685(+)
chr2:13688610-13689210(+)
chr2:13690182-13690782(+)
chr2:13690846-13691446(+)
chr2:13695330-13695930(+)
chr2:13698400-13699000(+)
chr2:13700690-13701290(+)
chr2:13710183-13710783(+)
chr2:13710795-13711395(+)
chr2:13712055-13712655(+)
chr2:13712539-13713139(+)
chr2:13713044-13713644(+)
chr2:13713595-13714195(+)
chr2:13714250-13714850(+)
chr2:13716561-13717161(+)
chr2:13718551-13719151(+)
chr2:13721529-13722129(+)
chr2:13723657-13724257(+)
chr2:13724060-13724660(+)
chr2:13726080-13726680(+)
chr2:13732700-13733300(+)
chr2:13734330-13734930(+)
chr2:13735080-13735680(+)
chr2:13735590-13736190(+)
chr2:13736444-13737044(+)
chr2:13737189-13737789(+)
chr2:13743253-13743853(+)
chr2:13744163-13744763(+)
chr2:13745237-13745837(+)
chr2:13747291-13747891(+)
chr2:13749070-13749670(+)
chr2:13751951-13752551(+)
chr2:13754720-13755320(+)
chr2:13755175-13755775(+)
chr2:13755630-13756230(+)
chr2:13756061-13756661(+)
chr2:13756707-13757307(+)
chr2:13757530-13758130(+)
chr2:13762132-13762732(+)
chr2:13769895-13770495(+)
chr2:13770330-13770930(+)
chr2:13773155-13773755(+)
chr2:13778200-13778800(+)
chr2:13781110-13781710(+)
chr2:13783050-13783650(+)
chr2:13785429-13786029(+)
chr2:13789670-13790270(+)
chr2:13790665-13791265(+)
chr2:13791850-13792450(+)
chr2:13792848-13793448(+)
chr2:13793796-13794396(+)
chr2:13794476-13795076(+)
chr2:13796963-13797563(+)
chr2:13800250-13800850(+)
chr2:13802077-13802677(+)
chr2:13806870-13807470(+)
chr2:13807370-13807970(+)
chr2:13809634-13810234(+)
chr2:13813864-13814464(+)
chr2:13816348-13816948(+)
chr2:13817677-13818277(+)
chr2:13821952-13822552(+)
chr2:13822925-13823525(+)
chr2:13829810-13830410(+)
chr2:13831090-13831690(+)
chr2:13833910-13834510(+)
chr2:13838869-13839469(+)
chr2:13842080-13842680(+)
chr2:13843190-13843790(+)
chr2:13844191-13844791(+)
chr2:13845310-13845910(+)
chr2:13846130-13846730(+)
chr2:13847150-13847750(+)
chr2:13851182-13851782(+)
chr2:13852130-13852730(+)
chr2:13854472-13855072(+)
chr2:13865530-13866130(+)
chr2:13865950-13866550(+)
chr2:13872548-13873148(+)
chr2:13880630-13881230(+)
chr2:13882206-13882806(+)
chr2:13882840-13883440(+)
chr2:13884890-13885490(+)
chr2:13885366-13885966(+)
chr2:13891970-13892570(+)
chr2:13892980-13893580(+)
chr2:13894530-13895130(+)
chr2:13897410-13898010(+)
chr2:13898430-13899030(+)
chr2:13904950-13905550(+)
chr2:13910310-13910910(+)
chr2:13912290-13912890(+)
chr2:13913612-13914212(+)
chr2:13914410-13915010(+)
chr2:13916910-13917510(+)
chr2:13919230-13919830(+)
chr2:13920021-13920621(+)
chr2:13920660-13921260(+)
chr2:13921078-13921678(+)
chr2:13931702-13932302(+)
chr2:13932665-13933265(+)
chr2:13938390-13938990(+)
chr2:13940030-13940630(+)
chr2:13942135-13942735(+)
chr2:13942624-13943224(+)
chr2:13944104-13944704(+)
chr2:13950250-13950850(+)
chr2:13952330-13952930(+)
chr2:13953160-13953760(+)
chr2:13957153-13957753(+)
chr2:13957972-13958572(+)
chr2:13958496-13959096(+)
chr2:13959250-13959850(+)
chr2:13959899-13960499(+)
chr2:13961245-13961845(+)
chr2:13962413-13963013(+)
chr2:13964593-13965193(+)
chr2:13977650-13978250(+)
chr2:13978260-13978860(+)
chr2:13978855-13979455(+)
chr2:13980402-13981002(+)
chr2:13981470-13982070(+)
chr2:13984950-13985550(+)
chr2:13997586-13998186(+)
chr2:13998180-13998780(+)
chr2:13998657-13999257(+)
chr2:14000810-14001410(+)
chr2:14002520-14003120(+)
chr2:14012570-14013170(+)
chr2:14016697-14017297(+)
chr2:14019680-14020280(+)
chr2:14020242-14020842(+)
chr2:14020790-14021390(+)
chr2:14023250-14023850(+)
chr2:14024499-14025099(+)
chr2:14035210-14035810(+)
chr2:14037310-14037910(+)
chr2:14038290-14038890(+)
chr2:14041574-14042174(+)
chr2:14045890-14046490(+)
chr2:14048250-14048850(+)
chr2:14054510-14055110(+)
chr2:14056092-14056692(+)
chr2:14057841-14058441(+)
chr2:14059130-14059730(+)
chr2:14059631-14060231(+)
chr2:14060044-14060644(+)
chr2:14061230-14061830(+)
chr2:14062045-14062645(+)
chr2:14062866-14063466(+)
chr2:14068750-14069350(+)
chr2:14069662-14070262(+)
chr2:14076310-14076910(+)
chr2:14078095-14078695(+)
chr2:14080370-14080970(+)
chr2:14085560-14086160(+)
chr2:14089172-14089772(+)
chr2:14089650-14090250(+)
chr2:14097250-14097850(+)
chr2:14100790-14101390(+)
chr2:14108843-14109443(+)
chr2:14110195-14110795(+)
chr2:14114369-14114969(+)
chr2:14119560-14120160(+)
chr2:14120010-14120610(+)
chr2:14123420-14124020(+)
chr2:14125190-14125790(+)
chr2:14126380-14126980(+)
chr2:14126790-14127390(+)
chr2:14130570-14131170(+)
chr2:14132180-14132780(+)
chr2:14136551-14137151(+)
chr2:14150040-14150640(+)
chr2:14150683-14151283(+)
chr2:14151240-14151840(+)
chr2:14151743-14152343(+)
chr2:14153470-14154070(+)
chr2:14154330-14154930(+)
chr2:14155190-14155790(+)
chr2:14156584-14157184(+)
chr2:14160065-14160665(+)
chr2:14160630-14161230(+)
chr2:14161530-14162130(+)
chr2:14162110-14162710(+)
chr2:14163591-14164191(+)
chr2:14170270-14170870(+)
chr2:14172450-14173050(+)
chr2:14174835-14175435(+)
chr2:14176050-14176650(+)
chr2:14178810-14179410(+)
chr2:14179235-14179835(+)
chr2:14181730-14182330(+)
chr2:14182475-14183075(+)
chr2:14186803-14187403(+)
chr2:14187508-14188108(+)
chr2:14188435-14189035(+)
chr2:14198530-14199130(+)
chr2:14211990-14212590(+)
chr2:14212399-14212999(+)
chr2:14214746-14215346(+)
chr2:14217120-14217720(+)
chr2:14219930-14220530(+)
chr2:14220370-14220970(+)
chr2:14221638-14222238(+)
chr2:14222559-14223159(+)
chr2:14234626-14235226(+)
chr2:14239360-14239960(+)
chr2:14245655-14246255(+)
chr2:14246891-14247491(+)
chr2:14254335-14254935(+)
chr2:14260390-14260990(+)
chr2:14263655-14264255(+)
chr2:14264570-14265170(+)
chr2:14265110-14265710(+)
chr2:14265683-14266283(+)
chr2:14267082-14267682(+)
chr2:14267657-14268257(+)
chr2:14271027-14271627(+)
chr2:14272795-14273395(+)
chr2:14274822-14275422(+)
chr2:14277150-14277750(+)
chr2:14277673-14278273(+)
chr2:14278370-14278970(+)
chr2:14280018-14280618(+)
chr2:14280420-14281020(+)
chr2:14283460-14284060(+)
chr2:14285570-14286170(+)
chr2:14287019-14287619(+)
chr2:14288204-14288804(+)
chr2:14289370-14289970(+)
chr2:14293345-14293945(+)
chr2:14296050-14296650(+)
chr2:14297838-14298438(+)
chr2:14304375-14304975(+)
chr2:14307700-14308300(+)
chr2:14318736-14319336(+)
chr2:14322230-14322830(+)
chr2:14322682-14323282(+)
chr2:14327895-14328495(+)
chr2:14328594-14329194(+)
chr2:14329948-14330548(+)
chr2:14332830-14333430(+)
chr2:14334279-14334879(+)
chr2:14336410-14337010(+)
chr2:14336910-14337510(+)
chr2:14337444-14338044(+)
chr2:14339051-14339651(+)
chr2:14343990-14344590(+)
chr2:14344750-14345350(+)
chr2:14347950-14348550(+)
chr2:14348930-14349530(+)
chr2:14349450-14350050(+)
chr2:14359165-14359765(+)
chr2:14360121-14360721(+)
chr2:14361425-14362025(+)
chr2:14366811-14367411(+)
chr2:14369298-14369898(+)
chr2:14371540-14372140(+)
chr2:14372255-14372855(+)
chr2:14373386-14373986(+)
chr2:14374966-14375566(+)
chr2:14375660-14376260(+)
chr2:14376650-14377250(+)
chr2:14380990-14381590(+)
chr2:14382970-14383570(+)
chr2:14385946-14386546(+)
chr2:14395093-14395693(+)
chr2:14395673-14396273(+)
chr2:14396901-14397501(+)
chr2:14397830-14398430(+)
chr2:14398320-14398920(+)
chr2:14401789-14402389(+)
chr2:14402528-14403128(+)
chr2:14406015-14406615(+)
chr2:14407070-14407670(+)
chr2:14410060-14410660(+)
chr2:14412702-14413302(+)
chr2:14420517-14421117(+)
chr2:14424355-14424955(+)
chr2:14425872-14426472(+)
chr2:14428078-14428678(+)
chr2:14428915-14429515(+)
chr2:14430370-14430970(+)
chr2:14430830-14431430(+)
chr2:14431910-14432510(+)
chr2:14433096-14433696(+)
chr2:14434002-14434602(+)
chr2:14434475-14435075(+)
chr2:14437356-14437956(+)
chr2:14441426-14442026(+)
chr2:14442270-14442870(+)
chr2:14442795-14443395(+)
chr2:14443352-14443952(+)
chr2:14444338-14444938(+)
chr2:14446388-14446988(+)
chr2:14453301-14453901(+)
chr2:14454432-14455032(+)
chr2:14460233-14460833(+)
chr2:14461370-14461970(+)
chr2:14462338-14462938(+)
chr2:14464331-14464931(+)
chr2:14465353-14465953(+)
chr2:14465924-14466524(+)
chr2:14468710-14469310(+)
chr2:14470905-14471505(+)
chr2:14474450-14475050(+)
chr2:14476905-14477505(+)
chr2:14480768-14481368(+)
chr2:14484371-14484971(+)
chr2:14485295-14485895(+)
chr2:14487310-14487910(+)
chr2:14488255-14488855(+)
chr2:14492144-14492744(+)
chr2:14493490-14494090(+)
chr2:14494276-14494876(+)
chr2:14495970-14496570(+)
chr2:14498388-14498988(+)
chr2:14498878-14499478(+)
chr2:14499746-14500346(+)
chr2:14502215-14502815(+)
chr2:14503170-14503770(+)
chr2:14504021-14504621(+)
chr2:14504492-14505092(+)
chr2:14505584-14506184(+)
chr2:14512770-14513370(+)
chr2:14514490-14515090(+)
chr2:14516095-14516695(+)
chr2:14525077-14525677(+)
chr2:14529860-14530460(+)
chr2:14530455-14531055(+)
chr2:14532510-14533110(+)
chr2:14534790-14535390(+)
chr2:14535950-14536550(+)
chr2:14536730-14537330(+)
chr2:14540960-14541560(+)
chr2:14541856-14542456(+)
chr2:14542310-14542910(+)
chr2:14546042-14546642(+)
chr2:14548793-14549393(+)
chr2:14550150-14550750(+)
chr2:14557554-14558154(+)
chr2:14558068-14558668(+)
chr2:14560935-14561535(+)
chr2:14562450-14563050(+)
chr2:14563270-14563870(+)
chr2:14564075-14564675(+)
chr2:14564524-14565124(+)
chr2:14565880-14566480(+)
chr2:14567440-14568040(+)
chr2:14568165-14568765(+)
chr2:14570260-14570860(+)
chr2:14570770-14571370(+)
chr2:14573983-14574583(+)
chr2:14574953-14575553(+)
chr2:14575775-14576375(+)
chr2:14581310-14581910(+)
chr2:14583630-14584230(+)
chr2:14585712-14586312(+)
chr2:14588650-14589250(+)
chr2:14590650-14591250(+)
chr2:14591332-14591932(+)
chr2:14594169-14594769(+)
chr2:14595790-14596390(+)
chr2:14596490-14597090(+)
chr2:14598150-14598750(+)
chr2:14599030-14599630(+)
chr2:14600210-14600810(+)
chr2:14601128-14601728(+)
chr2:14601690-14602290(+)
chr2:14602280-14602880(+)
chr2:14603000-14603600(+)
chr2:14603885-14604485(+)
chr2:14605330-14605930(+)
chr2:14606490-14607090(+)
chr2:14607350-14607950(+)
chr2:14608392-14608992(+)
chr2:14609590-14610190(+)
chr2:14610330-14610930(+)
chr2:14614935-14615535(+)
chr2:14616062-14616662(+)
chr2:14619070-14619670(+)
chr2:14620943-14621543(+)
chr2:14622010-14622610(+)
chr2:14624610-14625210(+)
chr2:14632948-14633548(+)
chr2:14634370-14634970(+)
chr2:14634931-14635531(+)
chr2:14647000-14647600(+)
chr2:14647800-14648400(+)
chr2:14649130-14649730(+)
chr2:14650090-14650690(+)
chr2:14653917-14654517(+)
chr2:14655260-14655860(+)
chr2:14656821-14657421(+)
chr2:14657720-14658320(+)
chr2:14659455-14660055(+)
chr2:14660247-14660847(+)
chr2:14662858-14663458(+)
chr2:14663343-14663943(+)
chr2:14664088-14664688(+)
chr2:14664641-14665241(+)
chr2:14666270-14666870(+)
chr2:14669650-14670250(+)
chr2:14670517-14671117(+)
chr2:14671430-14672030(+)
chr2:14672215-14672815(+)
chr2:14673191-14673791(+)
chr2:14675218-14675818(+)
chr2:14675990-14676590(+)
chr2:14679561-14680161(+)
chr2:14680011-14680611(+)
chr2:14683280-14683880(+)
chr2:14684170-14684770(+)
chr2:14685980-14686580(+)
chr2:14688580-14689180(+)
chr2:14689660-14690260(+)
chr2:14690550-14691150(+)
chr2:14692250-14692850(+)
chr2:14692850-14693450(+)
chr2:14695133-14695733(+)
chr2:14697050-14697650(+)
chr2:14697851-14698451(+)
chr2:14698401-14699001(+)
chr2:14700645-14701245(+)
chr2:14701730-14702330(+)
chr2:14704212-14704812(+)
chr2:14705683-14706283(+)
chr2:14706850-14707450(+)
chr2:14707672-14708272(+)
chr2:14709292-14709892(+)
chr2:14712706-14713306(+)
chr2:14713270-14713870(+)
chr2:14715815-14716415(+)
chr2:14717953-14718553(+)
chr2:14723940-14724540(+)
chr2:14724690-14725290(+)
chr2:14727122-14727722(+)
chr2:14732650-14733250(+)
chr2:14734910-14735510(+)
chr2:14735630-14736230(+)
chr2:14741341-14741941(+)
chr2:14742317-14742917(+)
chr2:14743690-14744290(+)
chr2:14744610-14745210(+)
chr2:14746050-14746650(+)
chr2:14754061-14754661(+)
chr2:14755122-14755722(+)
chr2:14755791-14756391(+)
chr2:14756346-14756946(+)
chr2:14759352-14759952(+)
chr2:14761120-14761720(+)
chr2:14761971-14762571(+)
chr2:14762449-14763049(+)
chr2:14763177-14763777(+)
chr2:14766390-14766990(+)
chr2:14766936-14767536(+)
chr2:14768380-14768980(+)
chr2:14768920-14769520(+)
chr2:14769630-14770230(+)
chr2:14771436-14772036(+)
chr2:14771932-14772532(+)
chr2:14772476-14773076(+)
chr2:14773114-14773714(+)
chr2:14773587-14774187(+)
chr2:14774415-14775015(+)
chr2:14774962-14775562(+)
chr2:14775476-14776076(+)
chr2:14776021-14776621(+)
chr2:14776438-14777038(+)
chr2:14776970-14777570(+)
chr2:14780615-14781215(+)
chr2:14781030-14781630(+)
chr2:14782520-14783120(+)
chr2:14786815-14787415(+)
chr2:14787729-14788329(+)
chr2:14790030-14790630(+)
chr2:14794070-14794670(+)
chr2:14794844-14795444(+)
chr2:14796180-14796780(+)
chr2:14799813-14800413(+)
chr2:14801180-14801780(+)
chr2:14805756-14806356(+)
chr2:14806810-14807410(+)
chr2:14808495-14809095(+)
chr2:14809553-14810153(+)
chr2:14810223-14810823(+)
chr2:14810830-14811430(+)
chr2:14813441-14814041(+)
chr2:14814335-14814935(+)
chr2:14814821-14815421(+)
chr2:14815538-14816138(+)
chr2:14816210-14816810(+)
chr2:14817062-14817662(+)
chr2:14818791-14819391(+)
chr2:14819680-14820280(+)
chr2:14824554-14825154(+)
chr2:14831230-14831830(+)
chr2:14833828-14834428(+)
chr2:14834930-14835530(+)
chr2:14836621-14837221(+)
chr2:14838293-14838893(+)
chr2:14840786-14841386(+)
chr2:14841190-14841790(+)
chr2:14842285-14842885(+)
chr2:14843486-14844086(+)
chr2:14846230-14846830(+)
chr2:14852066-14852666(+)
chr2:14854436-14855036(+)
chr2:14856323-14856923(+)
chr2:14857495-14858095(+)
chr2:14860343-14860943(+)
chr2:14860960-14861560(+)
chr2:14861626-14862226(+)
chr2:14863106-14863706(+)
chr2:14871390-14871990(+)
chr2:14875715-14876315(+)
chr2:14876198-14876798(+)
chr2:14877232-14877832(+)
chr2:14878510-14879110(+)
chr2:14883695-14884295(+)
chr2:14885223-14885823(+)
chr2:14885816-14886416(+)
chr2:14889943-14890543(+)
chr2:14891553-14892153(+)
chr2:14892234-14892834(+)
chr2:14893400-14894000(+)
chr2:14894730-14895330(+)
chr2:14896148-14896748(+)
chr2:14896950-14897550(+)
chr2:14899074-14899674(+)
chr2:14900013-14900613(+)
chr2:14901136-14901736(+)
chr2:14901605-14902205(+)
chr2:14908370-14908970(+)
chr2:14909352-14909952(+)
chr2:14913275-14913875(+)
chr2:14913732-14914332(+)
chr2:14916423-14917023(+)
chr2:14918137-14918737(+)
chr2:14919219-14919819(+)
chr2:14920208-14920808(+)
chr2:14921179-14921779(+)
chr2:14921770-14922370(+)
chr2:14930025-14930625(+)
chr2:14937120-14937720(+)
chr2:14937550-14938150(+)
chr2:14938990-14939590(+)
chr2:14944954-14945554(+)
chr2:14945430-14946030(+)
chr2:14946190-14946790(+)
chr2:14946658-14947258(+)
chr2:14947370-14947970(+)
chr2:14950030-14950630(+)
chr2:14954690-14955290(+)
chr2:14955252-14955852(+)
chr2:14956256-14956856(+)
chr2:14956705-14957305(+)
chr2:14958610-14959210(+)
chr2:14961470-14962070(+)
chr2:14964558-14965158(+)
chr2:14966508-14967108(+)
chr2:14967390-14967990(+)
chr2:14968236-14968836(+)
chr2:14968989-14969589(+)
chr2:14970362-14970962(+)
chr2:14971556-14972156(+)
chr2:14979630-14980230(+)
chr2:14982470-14983070(+)
chr2:14983830-14984430(+)
chr2:14996550-14997150(+)
chr2:14997310-14997910(+)
chr2:15001231-15001831(+)
chr2:15001650-15002250(+)
chr2:15003480-15004080(+)
chr2:15006050-15006650(+)
chr2:15006948-15007548(+)
chr2:15011018-15011618(+)
chr2:15012843-15013443(+)
chr2:15015070-15015670(+)
chr2:15018323-15018923(+)
chr2:15021714-15022314(+)
chr2:15024250-15024850(+)
chr2:15025138-15025738(+)
chr2:15025805-15026405(+)
chr2:15026450-15027050(+)
chr2:15030239-15030839(+)
chr2:15030990-15031590(+)
chr2:15031561-15032161(+)
chr2:15032130-15032730(+)
chr2:15034344-15034944(+)
chr2:15036407-15037007(+)
chr2:15037010-15037610(+)
chr2:15039766-15040366(+)
chr2:15041743-15042343(+)
chr2:15042424-15043024(+)
chr2:15043760-15044360(+)
chr2:15044377-15044977(+)
chr2:15045671-15046271(+)
chr2:15046190-15046790(+)
chr2:15047035-15047635(+)
chr2:15048510-15049110(+)
chr2:15049380-15049980(+)
chr2:15049792-15050392(+)
chr2:15050648-15051248(+)
chr2:15052290-15052890(+)
chr2:15052750-15053350(+)
chr2:15054590-15055190(+)
chr2:15056020-15056620(+)
chr2:15056643-15057243(+)
chr2:15058686-15059286(+)
chr2:15061420-15062020(+)
chr2:15064290-15064890(+)
chr2:15067111-15067711(+)
chr2:15068070-15068670(+)
chr2:15070530-15071130(+)
chr2:15072316-15072916(+)
chr2:15076400-15077000(+)
chr2:15079684-15080284(+)
chr2:15081249-15081849(+)
chr2:15082991-15083591(+)
chr2:15084510-15085110(+)
chr2:15085038-15085638(+)
chr2:15091734-15092334(+)
chr2:15092402-15093002(+)
chr2:15092893-15093493(+)
chr2:15097710-15098310(+)
chr2:15098220-15098820(+)
chr2:15100230-15100830(+)
chr2:15100718-15101318(+)
chr2:15102150-15102750(+)
chr2:15103210-15103810(+)
chr2:15107792-15108392(+)
chr2:15108310-15108910(+)
chr2:15111553-15112153(+)
chr2:15115445-15116045(+)
chr2:15116929-15117529(+)
chr2:15118130-15118730(+)
chr2:15118884-15119484(+)
chr2:15122010-15122610(+)
chr2:15122790-15123390(+)
chr2:15125830-15126430(+)
chr2:15130790-15131390(+)
chr2:15131919-15132519(+)
chr2:15133030-15133630(+)
chr2:15134752-15135352(+)
chr2:15135420-15136020(+)
chr2:15136466-15137066(+)
chr2:15137060-15137660(+)
chr2:15137650-15138250(+)
chr2:15138210-15138810(+)
chr2:15138819-15139419(+)
chr2:15139290-15139890(+)
chr2:15140230-15140830(+)
chr2:15142261-15142861(+)
chr2:15142781-15143381(+)
chr2:15146740-15147340(+)
chr2:15149727-15150327(+)
chr2:15152090-15152690(+)
chr2:15160770-15161370(+)
chr2:15163206-15163806(+)
chr2:15168420-15169020(+)
chr2:15171782-15172382(+)
chr2:15173430-15174030(+)
chr2:15175090-15175690(+)
chr2:15178550-15179150(+)
chr2:15178951-15179551(+)
chr2:15179803-15180403(+)
chr2:15180490-15181090(+)
chr2:15180990-15181590(+)
chr2:15181434-15182034(+)
chr2:15182815-15183415(+)
chr2:15183551-15184151(+)
chr2:15187213-15187813(+)
chr2:15187983-15188583(+)
chr2:15188630-15189230(+)
chr2:15189108-15189708(+)
chr2:15189730-15190330(+)
chr2:15190467-15191067(+)
chr2:15191140-15191740(+)
chr2:15191630-15192230(+)
chr2:15198054-15198654(+)
chr2:15198509-15199109(+)
chr2:15199893-15200493(+)
chr2:15201391-15201991(+)
chr2:15202974-15203574(+)
chr2:15209159-15209759(+)
chr2:15212535-15213135(+)
chr2:15213613-15214213(+)
chr2:15215323-15215923(+)
chr2:15215970-15216570(+)
chr2:15219670-15220270(+)
chr2:15220830-15221430(+)
chr2:15223655-15224255(+)
chr2:15224742-15225342(+)
chr2:15226030-15226630(+)
chr2:15226457-15227057(+)
chr2:15227469-15228069(+)
chr2:15230113-15230713(+)
chr2:15232185-15232785(+)
chr2:15232659-15233259(+)
chr2:15233970-15234570(+)
chr2:15234560-15235160(+)
chr2:15235198-15235798(+)
chr2:15236792-15237392(+)
chr2:15243610-15244210(+)
chr2:15247193-15247793(+)
chr2:15252257-15252857(+)
chr2:15254335-15254935(+)
chr2:15255678-15256278(+)
chr2:15257699-15258299(+)
chr2:15259753-15260353(+)
chr2:15260580-15261180(+)
chr2:15262912-15263512(+)
chr2:15265658-15266258(+)
chr2:15266890-15267490(+)
chr2:15267396-15267996(+)
chr2:15267965-15268565(+)
chr2:15268738-15269338(+)
chr2:15269213-15269813(+)
chr2:15272655-15273255(+)
chr2:15274115-15274715(+)
chr2:15275062-15275662(+)
chr2:15281242-15281842(+)
chr2:15282250-15282850(+)
chr2:15282916-15283516(+)
chr2:15283395-15283995(+)
chr2:15284260-15284860(+)
chr2:15285200-15285800(+)
chr2:15286974-15287574(+)
chr2:15287670-15288270(+)
chr2:15289075-15289675(+)
chr2:15292371-15292971(+)
chr2:15294337-15294937(+)
chr2:15295992-15296592(+)
chr2:15298108-15298708(+)
chr2:15298560-15299160(+)
chr2:15299711-15300311(+)
chr2:15300591-15301191(+)
chr2:15301070-15301670(+)
chr2:15301683-15302283(+)
chr2:15302318-15302918(+)
chr2:15302840-15303440(+)
chr2:15303336-15303936(+)
chr2:15304650-15305250(+)
chr2:15308170-15308770(+)
chr2:15309646-15310246(+)
chr2:15310108-15310708(+)
chr2:15310684-15311284(+)
chr2:15312789-15313389(+)
chr2:15314590-15315190(+)
chr2:15317060-15317660(+)
chr2:15318610-15319210(+)
chr2:15319980-15320580(+)
chr2:15321146-15321746(+)
chr2:15322327-15322927(+)
chr2:15323690-15324290(+)
chr2:15324530-15325130(+)
chr2:15325090-15325690(+)
chr2:15327730-15328330(+)
chr2:15329245-15329845(+)
chr2:15331763-15332363(+)
chr2:15333163-15333763(+)
chr2:15335886-15336486(+)
chr2:15336710-15337310(+)
chr2:15337450-15338050(+)
chr2:15338100-15338700(+)
chr2:15340588-15341188(+)
chr2:15341055-15341655(+)
chr2:15342030-15342630(+)
chr2:15345555-15346155(+)
chr2:15355210-15355810(+)
chr2:15358799-15359399(+)
chr2:15360725-15361325(+)
chr2:15361710-15362310(+)
chr2:15362813-15363413(+)
chr2:15363946-15364546(+)
chr2:15366730-15367330(+)
chr2:15369722-15370322(+)
chr2:15370795-15371395(+)
chr2:15381220-15381820(+)
chr2:15381750-15382350(+)
chr2:15383049-15383649(+)
chr2:15383827-15384427(+)
chr2:15384950-15385550(+)
chr2:15386290-15386890(+)
chr2:15387010-15387610(+)
chr2:15391710-15392310(+)
chr2:15393345-15393945(+)
chr2:15393928-15394528(+)
chr2:15399373-15399973(+)
chr2:15400277-15400877(+)
chr2:15400890-15401490(+)
chr2:15401898-15402498(+)
chr2:15404059-15404659(+)
chr2:15404610-15405210(+)
chr2:15406910-15407510(+)
chr2:15408150-15408750(+)
chr2:15409080-15409680(+)
chr2:15410711-15411311(+)
chr2:15411292-15411892(+)
chr2:15411909-15412509(+)
chr2:15412325-15412925(+)
chr2:15413312-15413912(+)
chr2:15415398-15415998(+)
chr2:15417335-15417935(+)
chr2:15418331-15418931(+)
chr2:15419198-15419798(+)
chr2:15419990-15420590(+)
chr2:15420983-15421583(+)
chr2:15424515-15425115(+)
chr2:15425170-15425770(+)
chr2:15426613-15427213(+)
chr2:15427498-15428098(+)
chr2:15431474-15432074(+)
chr2:15433564-15434164(+)
chr2:15435210-15435810(+)
chr2:15438785-15439385(+)
chr2:15439910-15440510(+)
chr2:15440540-15441140(+)
chr2:15441169-15441769(+)
chr2:15442159-15442759(+)
chr2:15442936-15443536(+)
chr2:15443882-15444482(+)
chr2:15446735-15447335(+)
chr2:15447548-15448148(+)
chr2:15449010-15449610(+)
chr2:15451423-15452023(+)
chr2:15451941-15452541(+)
chr2:15452670-15453270(+)
chr2:15453270-15453870(+)
chr2:15453672-15454272(+)
chr2:15455446-15456046(+)
chr2:15456492-15457092(+)
chr2:15461630-15462230(+)
chr2:15465350-15465950(+)
chr2:15468587-15469187(+)
chr2:15471813-15472413(+)
chr2:15473176-15473776(+)
chr2:15474693-15475293(+)
chr2:15478101-15478701(+)
chr2:15485170-15485770(+)
chr2:15486500-15487100(+)
chr2:15487149-15487749(+)
chr2:15488056-15488656(+)
chr2:15488670-15489270(+)
chr2:15493700-15494300(+)
chr2:15494746-15495346(+)
chr2:15495533-15496133(+)
chr2:15496870-15497470(+)
chr2:15497774-15498374(+)
chr2:15498410-15499010(+)
chr2:15498920-15499520(+)
chr2:15499952-15500552(+)
chr2:15503128-15503728(+)
chr2:15503760-15504360(+)
chr2:15504580-15505180(+)
chr2:15505273-15505873(+)
chr2:15506510-15507110(+)
chr2:15507220-15507820(+)
chr2:15507770-15508370(+)
chr2:15508576-15509176(+)
chr2:15509158-15509758(+)
chr2:15509850-15510450(+)
chr2:15511470-15512070(+)
chr2:15514654-15515254(+)
chr2:15518395-15518995(+)
chr2:15519556-15520156(+)
chr2:15523761-15524361(+)
chr2:15524530-15525130(+)
chr2:15525187-15525787(+)
chr2:15525982-15526582(+)
chr2:15526685-15527285(+)
chr2:15527745-15528345(+)
chr2:15528430-15529030(+)
chr2:15529027-15529627(+)
chr2:15529813-15530413(+)
chr2:15530275-15530875(+)
chr2:15531741-15532341(+)
chr2:15532355-15532955(+)
chr2:15533483-15534083(+)
chr2:15534195-15534795(+)
chr2:15534859-15535459(+)
chr2:15535755-15536355(+)
chr2:15536161-15536761(+)
chr2:15536835-15537435(+)
chr2:15537395-15537995(+)
chr2:15537855-15538455(+)
chr2:15538944-15539544(+)
chr2:15540430-15541030(+)
chr2:15541032-15541632(+)
chr2:15542415-15543015(+)
chr2:15544975-15545575(+)
chr2:15548975-15549575(+)
chr2:15550820-15551420(+)
chr2:15552330-15552930(+)
chr2:15552835-15553435(+)
chr2:15553435-15554035(+)
chr2:15553863-15554463(+)
chr2:15555775-15556375(+)
chr2:15556430-15557030(+)
chr2:15558250-15558850(+)
chr2:15560378-15560978(+)
chr2:15561818-15562418(+)
chr2:15562730-15563330(+)
chr2:15563560-15564160(+)
chr2:15564143-15564743(+)
chr2:15564920-15565520(+)
chr2:15565713-15566313(+)
chr2:15566650-15567250(+)
chr2:15567986-15568586(+)
chr2:15569890-15570490(+)
chr2:15570914-15571514(+)
chr2:15572872-15573472(+)
chr2:15574058-15574658(+)
chr2:15575435-15576035(+)
chr2:15578443-15579043(+)
chr2:15579230-15579830(+)
chr2:15579860-15580460(+)
chr2:15588301-15588901(+)
chr2:15589572-15590172(+)
chr2:15590223-15590823(+)
chr2:15591950-15592550(+)
chr2:15593130-15593730(+)
chr2:15594487-15595087(+)
chr2:15596314-15596914(+)
chr2:15597120-15597720(+)
chr2:15597790-15598390(+)
chr2:15598296-15598896(+)
chr2:15600307-15600907(+)
chr2:15603074-15603674(+)
chr2:15608210-15608810(+)
chr2:15610223-15610823(+)
chr2:15611617-15612217(+)
chr2:15612174-15612774(+)
chr2:15612811-15613411(+)
chr2:15613553-15614153(+)
chr2:15618450-15619050(+)
chr2:15619170-15619770(+)
chr2:15619825-15620425(+)
chr2:15623110-15623710(+)
chr2:15624360-15624960(+)
chr2:15625918-15626518(+)
chr2:15629852-15630452(+)
chr2:15632786-15633386(+)
chr2:15634909-15635509(+)
chr2:15637055-15637655(+)
chr2:15638535-15639135(+)
chr2:15642440-15643040(+)
chr2:15643433-15644033(+)
chr2:15645350-15645950(+)
chr2:15646355-15646955(+)
chr2:15647014-15647614(+)
chr2:15649135-15649735(+)
chr2:15654885-15655485(+)
chr2:15657732-15658332(+)
chr2:15661790-15662390(+)
chr2:15663125-15663725(+)
chr2:15664335-15664935(+)
chr2:15665890-15666490(+)
chr2:15667369-15667969(+)
chr2:15671388-15671988(+)
chr2:15673010-15673610(+)
chr2:15673795-15674395(+)
chr2:15674910-15675510(+)
chr2:15678938-15679538(+)
chr2:15680003-15680603(+)
chr2:15680975-15681575(+)
chr2:15682793-15683393(+)
chr2:15683483-15684083(+)
chr2:15686566-15687166(+)
chr2:15687155-15687755(+)
chr2:15690815-15691415(+)
chr2:15691595-15692195(+)
chr2:15693590-15694190(+)
chr2:15694703-15695303(+)
chr2:15695794-15696394(+)
chr2:15696333-15696933(+)
chr2:15697602-15698202(+)
chr2:15698008-15698608(+)
chr2:15699087-15699687(+)
chr2:15699619-15700219(+)
chr2:15700489-15701089(+)
chr2:15701163-15701763(+)
chr2:15701693-15702293(+)
chr2:15702207-15702807(+)
chr2:15702691-15703291(+)
chr2:15703264-15703864(+)
chr2:15707020-15707620(+)
chr2:15709680-15710280(+)
chr2:15710111-15710711(+)
chr2:15711815-15712415(+)
chr2:15713455-15714055(+)
chr2:15714470-15715070(+)
chr2:15715277-15715877(+)
chr2:15716375-15716975(+)
chr2:15717113-15717713(+)
chr2:15718335-15718935(+)
chr2:15719103-15719703(+)
chr2:15719577-15720177(+)
chr2:15722855-15723455(+)
chr2:15723680-15724280(+)
chr2:15724800-15725400(+)
chr2:15725965-15726565(+)
chr2:15727375-15727975(+)
chr2:15728338-15728938(+)
chr2:15728915-15729515(+)
chr2:15729355-15729955(+)
chr2:15730025-15730625(+)
chr2:15731073-15731673(+)
chr2:15731646-15732246(+)
chr2:15732096-15732696(+)
chr2:15732578-15733178(+)
chr2:15733060-15733660(+)
chr2:15734587-15735187(+)
chr2:15739403-15740003(+)
chr2:15740118-15740718(+)
chr2:15748430-15749030(+)
chr2:15749250-15749850(+)
chr2:15750510-15751110(+)
chr2:15753520-15754120(+)
chr2:15755139-15755739(+)
chr2:15758374-15758974(+)
chr2:15759096-15759696(+)
chr2:15769170-15769770(+)
chr2:15770751-15771351(+)
chr2:15772713-15773313(+)
chr2:15773159-15773759(+)
chr2:15775062-15775662(+)
chr2:15775673-15776273(+)
chr2:15776570-15777170(+)
chr2:15777295-15777895(+)
chr2:15778103-15778703(+)
chr2:15778743-15779343(+)
chr2:15780209-15780809(+)
chr2:15780903-15781503(+)
chr2:15781644-15782244(+)
chr2:15782311-15782911(+)
chr2:15783081-15783681(+)
chr2:15783835-15784435(+)
chr2:15784495-15785095(+)
chr2:15785135-15785735(+)
chr2:15786054-15786654(+)
chr2:15787910-15788510(+)
chr2:15788550-15789150(+)
chr2:15788975-15789575(+)
chr2:15789759-15790359(+)
chr2:15790250-15790850(+)
chr2:15790850-15791450(+)
chr2:15791410-15792010(+)
chr2:15792203-15792803(+)
chr2:15792808-15793408(+)
chr2:15793269-15793869(+)
chr2:15793918-15794518(+)
chr2:15794510-15795110(+)
chr2:15799090-15799690(+)
chr2:15801505-15802105(+)
chr2:15804826-15805426(+)
chr2:15805687-15806287(+)
chr2:15806956-15807556(+)
chr2:15807575-15808175(+)
chr2:15808188-15808788(+)
chr2:15808703-15809303(+)
chr2:15809500-15810100(+)
chr2:15811255-15811855(+)
chr2:15813560-15814160(+)
chr2:15814012-15814612(+)
chr2:15814488-15815088(+)
chr2:15815425-15816025(+)
chr2:15817458-15818058(+)
chr2:15817934-15818534(+)
chr2:15818415-15819015(+)
chr2:15821102-15821702(+)
chr2:15821832-15822432(+)
chr2:15824393-15824993(+)
chr2:15825698-15826298(+)
chr2:15827755-15828355(+)
chr2:15829184-15829784(+)
chr2:15829885-15830485(+)
chr2:15830520-15831120(+)
chr2:15831009-15831609(+)
chr2:15831589-15832189(+)
chr2:15832088-15832688(+)
chr2:15832518-15833118(+)
chr2:15833557-15834157(+)
chr2:15834190-15834790(+)
chr2:15834843-15835443(+)
chr2:15835355-15835955(+)
chr2:15836753-15837353(+)
chr2:15837829-15838429(+)
chr2:15838755-15839355(+)
chr2:15840912-15841512(+)
chr2:15841543-15842143(+)
chr2:15843370-15843970(+)
chr2:15844102-15844702(+)
chr2:15844522-15845122(+)
chr2:15845450-15846050(+)
chr2:15847886-15848486(+)
chr2:15848723-15849323(+)
chr2:15849224-15849824(+)
chr2:15849795-15850395(+)
chr2:15851352-15851952(+)
chr2:15852615-15853215(+)
chr2:15853595-15854195(+)
chr2:15854131-15854731(+)
chr2:15854613-15855213(+)
chr2:15856572-15857172(+)
chr2:15857060-15857660(+)
chr2:15857555-15858155(+)
chr2:15858064-15858664(+)
chr2:15859290-15859890(+)
chr2:15859785-15860385(+)
chr2:15860609-15861209(+)
chr2:15861620-15862220(+)
chr2:15862350-15862950(+)
chr2:15862990-15863590(+)
chr2:15863670-15864270(+)
chr2:15864150-15864750(+)
chr2:15864779-15865379(+)
chr2:15865371-15865971(+)
chr2:15866310-15866910(+)
chr2:15866990-15867590(+)
chr2:15867971-15868571(+)
chr2:15868970-15869570(+)
chr2:15870009-15870609(+)
chr2:15870479-15871079(+)
chr2:15870916-15871516(+)
chr2:15871406-15872006(+)
chr2:15872356-15872956(+)
chr2:15873400-15874000(+)
chr2:15873813-15874413(+)
chr2:15874275-15874875(+)
chr2:15874761-15875361(+)
chr2:15875242-15875842(+)
chr2:15875730-15876330(+)
chr2:15876320-15876920(+)
chr2:15876760-15877360(+)
chr2:15877540-15878140(+)
chr2:15878190-15878790(+)
chr2:15878865-15879465(+)
chr2:15884530-15885130(+)
chr2:15885284-15885884(+)
chr2:15885901-15886501(+)
chr2:15887317-15887917(+)
chr2:15887737-15888337(+)
chr2:15888749-15889349(+)
chr2:15889454-15890054(+)
chr2:15890170-15890770(+)
chr2:15890960-15891560(+)
chr2:15891525-15892125(+)
chr2:15892262-15892862(+)
chr2:15893446-15894046(+)
chr2:15894020-15894620(+)
chr2:15894681-15895281(+)
chr2:15895380-15895980(+)
chr2:15896100-15896700(+)
chr2:15896990-15897590(+)
chr2:15897452-15898052(+)
chr2:15898010-15898610(+)
chr2:15898754-15899354(+)
chr2:15899370-15899970(+)
chr2:15899820-15900420(+)
chr2:15900444-15901044(+)
chr2:15901214-15901814(+)
chr2:15902107-15902707(+)
chr2:15902661-15903261(+)
chr2:15903219-15903819(+)
chr2:15903893-15904493(+)
chr2:15904365-15904965(+)
chr2:15905675-15906275(+)
chr2:15906341-15906941(+)
chr2:15906761-15907361(+)
chr2:15907911-15908511(+)
chr2:15908639-15909239(+)
chr2:15909695-15910295(+)
chr2:15910255-15910855(+)
chr2:15910659-15911259(+)
chr2:15911637-15912237(+)
chr2:15912174-15912774(+)
chr2:15916517-15917117(+)
chr2:15920518-15921118(+)
chr2:15921171-15921771(+)
chr2:15921912-15922512(+)
chr2:15922432-15923032(+)
chr2:15923060-15923660(+)
chr2:15923775-15924375(+)
chr2:15925102-15925702(+)
chr2:15927635-15928235(+)
chr2:15928507-15929107(+)
chr2:15930324-15930924(+)
chr2:15933409-15934009(+)
chr2:15934270-15934870(+)
chr2:15935430-15936030(+)
chr2:15936052-15936652(+)
chr2:15936875-15937475(+)
chr2:15937275-15937875(+)
chr2:15937685-15938285(+)
chr2:15938285-15938885(+)
chr2:15938831-15939431(+)
chr2:15939418-15940018(+)
chr2:15940489-15941089(+)
chr2:15940911-15941511(+)
chr2:15941690-15942290(+)
chr2:15942857-15943457(+)
chr2:15943310-15943910(+)
chr2:15947614-15948214(+)
chr2:15948165-15948765(+)
chr2:15948968-15949568(+)
chr2:15949450-15950050(+)
chr2:15950294-15950894(+)
chr2:15950847-15951447(+)
chr2:15951402-15952002(+)
chr2:15952001-15952601(+)
chr2:15952445-15953045(+)
chr2:15953849-15954449(+)
chr2:15954413-15955013(+)
chr2:15955155-15955755(+)
chr2:15955838-15956438(+)
chr2:15956744-15957344(+)
chr2:15958254-15958854(+)
chr2:15959575-15960175(+)
chr2:15960945-15961545(+)
chr2:15964790-15965390(+)
chr2:15965196-15965796(+)
chr2:15965611-15966211(+)
chr2:15966395-15966995(+)
chr2:15970834-15971434(+)
chr2:15971715-15972315(+)
chr2:15974015-15974615(+)
chr2:15974704-15975304(+)
chr2:15975515-15976115(+)
chr2:15976030-15976630(+)
chr2:15976660-15977260(+)
chr2:15977616-15978216(+)
chr2:15978310-15978910(+)
chr2:15978742-15979342(+)
chr2:15979419-15980019(+)
chr2:15980192-15980792(+)
chr2:15981120-15981720(+)
chr2:15981741-15982341(+)
chr2:15982209-15982809(+)
chr2:15982841-15983441(+)
chr2:15983470-15984070(+)
chr2:15984395-15984995(+)
chr2:15985375-15985975(+)
chr2:15986034-15986634(+)
chr2:15986688-15987288(+)
chr2:15987121-15987721(+)
chr2:15988670-15989270(+)
chr2:15989275-15989875(+)
chr2:15989800-15990400(+)
chr2:15990755-15991355(+)
chr2:15996363-15996963(+)
chr2:15997265-15997865(+)
chr2:15998339-15998939(+)
chr2:15998775-15999375(+)
chr2:16000800-16001400(+)
chr2:16001898-16002498(+)
chr2:16002595-16003195(+)
chr2:16005719-16006319(+)
chr2:16007480-16008080(+)
chr2:16008295-16008895(+)
chr2:16009743-16010343(+)
chr2:16011883-16012483(+)
chr2:16012655-16013255(+)
chr2:16014519-16015119(+)
chr2:16015259-16015859(+)
chr2:16016349-16016949(+)
chr2:16016815-16017415(+)
chr2:16018735-16019335(+)
chr2:16021699-16022299(+)
chr2:16025083-16025683(+)
chr2:16026282-16026882(+)
chr2:16027255-16027855(+)
chr2:16027825-16028425(+)
chr2:16028836-16029436(+)
chr2:16029795-16030395(+)
chr2:16030377-16030977(+)
chr2:16031149-16031749(+)
chr2:16031664-16032264(+)
chr2:16032274-16032874(+)
chr2:16033270-16033870(+)
chr2:16033980-16034580(+)
chr2:16034470-16035070(+)
chr2:16036072-16036672(+)
chr2:16042470-16043070(+)
chr2:16048425-16049025(+)
chr2:16050835-16051435(+)
chr2:16051645-16052245(+)
chr2:16052220-16052820(+)
chr2:16053103-16053703(+)
chr2:16053874-16054474(+)
chr2:16054593-16055193(+)
chr2:16055024-16055624(+)
chr2:16055527-16056127(+)
chr2:16056035-16056635(+)
chr2:16056545-16057145(+)
chr2:16057150-16057750(+)
chr2:16058933-16059533(+)
chr2:16059910-16060510(+)
chr2:16060701-16061301(+)
chr2:16061235-16061835(+)
chr2:16061655-16062255(+)
chr2:16063602-16064202(+)
chr2:16067403-16068003(+)
chr2:16068435-16069035(+)
chr2:16070970-16071570(+)
chr2:16071414-16072014(+)
chr2:16072270-16072870(+)
chr2:16072875-16073475(+)
chr2:16073885-16074485(+)
chr2:16075770-16076370(+)
chr2:16076370-16076970(+)
chr2:16077050-16077650(+)
chr2:16077784-16078384(+)
chr2:16078287-16078887(+)
chr2:16078753-16079353(+)
chr2:16079346-16079946(+)
chr2:16079758-16080358(+)
chr2:16080226-16080826(+)
chr2:16080707-16081307(+)
chr2:16081415-16082015(+)
chr2:16082015-16082615(+)
chr2:16082897-16083497(+)
chr2:16083414-16084014(+)
chr2:16083935-16084535(+)
chr2:16084473-16085073(+)
chr2:16085010-16085610(+)
chr2:16085595-16086195(+)
chr2:16086182-16086782(+)
chr2:16086970-16087570(+)
chr2:16087444-16088044(+)
chr2:16088403-16089003(+)
chr2:16089290-16089890(+)
chr2:16089959-16090559(+)
chr2:16090944-16091544(+)
chr2:16091760-16092360(+)
chr2:16092440-16093040(+)
chr2:16093037-16093637(+)
chr2:16093655-16094255(+)
chr2:16094560-16095160(+)
chr2:16095560-16096160(+)
chr2:16096280-16096880(+)
chr2:16097053-16097653(+)
chr2:16098229-16098829(+)
chr2:16099340-16099940(+)
chr2:16099982-16100582(+)
chr2:16103757-16104357(+)
chr2:16104220-16104820(+)
chr2:16104955-16105555(+)
chr2:16105562-16106162(+)
chr2:16106199-16106799(+)
chr2:16107152-16107752(+)
chr2:16108129-16108729(+)
chr2:16108620-16109220(+)
chr2:16110626-16111226(+)
chr2:16111195-16111795(+)
chr2:16111878-16112478(+)
chr2:16112610-16113210(+)
chr2:16113426-16114026(+)
chr2:16113990-16114590(+)
chr2:16116124-16116724(+)
chr2:16116790-16117390(+)
chr2:16118162-16118762(+)
chr2:16119152-16119752(+)
chr2:16119846-16120446(+)
chr2:16120477-16121077(+)
chr2:16121622-16122222(+)
chr2:16122311-16122911(+)
chr2:16123266-16123866(+)
chr2:16123688-16124288(+)
chr2:16124326-16124926(+)
chr2:16124956-16125556(+)
chr2:16125476-16126076(+)
chr2:16126187-16126787(+)
chr2:16126614-16127214(+)
chr2:16127447-16128047(+)
chr2:16128350-16128950(+)
chr2:16128781-16129381(+)
chr2:16129669-16130269(+)
chr2:16130298-16130898(+)
chr2:16131230-16131830(+)
chr2:16131742-16132342(+)
chr2:16132540-16133140(+)
chr2:16133347-16133947(+)
chr2:16135770-16136370(+)
chr2:16137185-16137785(+)
chr2:16137912-16138512(+)
chr2:16138346-16138946(+)
chr2:16138877-16139477(+)
chr2:16139505-16140105(+)
chr2:16140310-16140910(+)
chr2:16140781-16141381(+)
chr2:16142394-16142994(+)
chr2:16143635-16144235(+)
chr2:16144347-16144947(+)
chr2:16144880-16145480(+)
chr2:16145795-16146395(+)
chr2:16146232-16146832(+)
chr2:16146642-16147242(+)
chr2:16147070-16147670(+)
chr2:16147480-16148080(+)
chr2:16148655-16149255(+)
chr2:16149440-16150040(+)
chr2:16150020-16150620(+)
chr2:16150850-16151450(+)
chr2:16151800-16152400(+)
chr2:16152659-16153259(+)
chr2:16153130-16153730(+)
chr2:16153815-16154415(+)
chr2:16154522-16155122(+)
chr2:16155184-16155784(+)
chr2:16155842-16156442(+)
chr2:16157284-16157884(+)
chr2:16158510-16159110(+)
chr2:16159150-16159750(+)
chr2:16159840-16160440(+)
chr2:16160480-16161080(+)
chr2:16161825-16162425(+)
chr2:16162230-16162830(+)
chr2:16162769-16163369(+)
chr2:16163640-16164240(+)
chr2:16165106-16165706(+)
chr2:16165853-16166453(+)
chr2:16166770-16167370(+)
chr2:16168360-16168960(+)
chr2:16168790-16169390(+)
chr2:16169750-16170350(+)
chr2:16170462-16171062(+)
chr2:16170996-16171596(+)
chr2:16171701-16172301(+)
chr2:16173060-16173660(+)
chr2:16174083-16174683(+)
chr2:16174570-16175170(+)
chr2:16174990-16175590(+)
chr2:16175602-16176202(+)
chr2:16176036-16176636(+)
chr2:16176717-16177317(+)
chr2:16177823-16178423(+)
chr2:16178662-16179262(+)
chr2:16179162-16179762(+)
chr2:16179785-16180385(+)
chr2:16180591-16181191(+)
chr2:16181572-16182172(+)
chr2:16182284-16182884(+)
chr2:16183280-16183880(+)
chr2:16183790-16184390(+)
chr2:16184912-16185512(+)
chr2:16186176-16186776(+)
chr2:16186720-16187320(+)
chr2:16188422-16189022(+)
chr2:16189371-16189971(+)
chr2:16190376-16190976(+)
chr2:16191094-16191694(+)
chr2:16191796-16192396(+)
chr2:16192430-16193030(+)
chr2:16193440-16194040(+)
chr2:16194080-16194680(+)
chr2:16194810-16195410(+)
chr2:16195917-16196517(+)
chr2:16197630-16198230(+)
chr2:16198257-16198857(+)
chr2:16199030-16199630(+)
chr2:16199550-16200150(+)
chr2:16200510-16201110(+)
chr2:16200936-16201536(+)
chr2:16201567-16202167(+)
chr2:16202698-16203298(+)
chr2:16203203-16203803(+)
chr2:16204410-16205010(+)
chr2:16204850-16205450(+)
chr2:16206132-16206732(+)
chr2:16206580-16207180(+)
chr2:16207308-16207908(+)
chr2:16208078-16208678(+)
chr2:16209084-16209684(+)
chr2:16209613-16210213(+)
chr2:16210190-16210790(+)
chr2:16210617-16211217(+)
chr2:16211390-16211990(+)
chr2:16212505-16213105(+)
chr2:16213180-16213780(+)
chr2:16213740-16214340(+)
chr2:16214206-16214806(+)
chr2:16215590-16216190(+)
chr2:16216824-16217424(+)
chr2:16217643-16218243(+)
chr2:16218510-16219110(+)
chr2:16219215-16219815(+)
chr2:16219644-16220244(+)
chr2:16220312-16220912(+)
chr2:16220824-16221424(+)
chr2:16221341-16221941(+)
chr2:16222824-16223424(+)
chr2:16223514-16224114(+)
chr2:16224223-16224823(+)
chr2:16224792-16225392(+)
chr2:16225290-16225890(+)
chr2:16225820-16226420(+)
chr2:16226660-16227260(+)
chr2:16227370-16227970(+)
chr2:16228358-16228958(+)
chr2:16229190-16229790(+)
chr2:16231242-16231842(+)
chr2:16231910-16232510(+)
chr2:16233046-16233646(+)
chr2:16234087-16234687(+)
chr2:16234776-16235376(+)
chr2:16235395-16235995(+)
chr2:16235999-16236599(+)
chr2:16236990-16237590(+)
chr2:16237414-16238014(+)
chr2:16239010-16239610(+)
chr2:16239470-16240070(+)
chr2:16240056-16240656(+)
chr2:16240650-16241250(+)
chr2:16241218-16241818(+)
chr2:16242376-16242976(+)
chr2:16242942-16243542(+)
chr2:16243617-16244217(+)
chr2:16244138-16244738(+)
chr2:16244893-16245493(+)
chr2:16245350-16245950(+)
chr2:16245780-16246380(+)
chr2:16246516-16247116(+)
chr2:16247250-16247850(+)
chr2:16247831-16248431(+)
chr2:16248388-16248988(+)
chr2:16248889-16249489(+)
chr2:16249476-16250076(+)
chr2:16249879-16250479(+)
chr2:16250563-16251163(+)
chr2:16251360-16251960(+)
chr2:16251850-16252450(+)
chr2:16252412-16253012(+)
chr2:16253139-16253739(+)
chr2:16253590-16254190(+)
chr2:16254076-16254676(+)
chr2:16254900-16255500(+)
chr2:16255902-16256502(+)
chr2:16256430-16257030(+)
chr2:16256970-16257570(+)
chr2:16257560-16258160(+)
chr2:16258220-16258820(+)
chr2:16258710-16259310(+)
chr2:16259238-16259838(+)
chr2:16259770-16260370(+)
chr2:16260250-16260850(+)
chr2:16260656-16261256(+)
chr2:16261322-16261922(+)
chr2:16261990-16262590(+)
chr2:16262530-16263130(+)
chr2:16263395-16263995(+)
chr2:16263837-16264437(+)
chr2:16265129-16265729(+)
chr2:16265681-16266281(+)
chr2:16266153-16266753(+)
chr2:16266682-16267282(+)
chr2:16267514-16268114(+)
chr2:16268041-16268641(+)
chr2:16268945-16269545(+)
chr2:16269720-16270320(+)
chr2:16270290-16270890(+)
chr2:16270883-16271483(+)
chr2:16274235-16274835(+)
chr2:16274970-16275570(+)
chr2:16275498-16276098(+)
chr2:16275960-16276560(+)
chr2:16276485-16277085(+)
chr2:16277215-16277815(+)
chr2:16277822-16278422(+)
chr2:16278250-16278850(+)
chr2:16278827-16279427(+)
chr2:16279230-16279830(+)
chr2:16330174-16330774(+)
chr2:16331178-16331778(+)
chr2:16332180-16332780(+)
chr2:16332646-16333246(+)
chr2:16333270-16333870(+)
chr2:16333818-16334418(+)
chr2:16334464-16335064(+)
chr2:16335080-16335680(+)
chr2:16335572-16336172(+)
chr2:16336816-16337416(+)
chr2:16337795-16338395(+)
chr2:16338430-16339030(+)
chr2:16339130-16339730(+)
chr2:16339684-16340284(+)
chr2:16341024-16341624(+)
chr2:16341844-16342444(+)
chr2:16342390-16342990(+)
chr2:16342910-16343510(+)
chr2:16343344-16343944(+)
chr2:16344140-16344740(+)
chr2:16344866-16345466(+)
chr2:16345310-16345910(+)
chr2:16346040-16346640(+)
chr2:16346788-16347388(+)
chr2:16347281-16347881(+)
chr2:16347807-16348407(+)
chr2:16348608-16349208(+)
chr2:16349070-16349670(+)
chr2:16349676-16350276(+)
chr2:16350090-16350690(+)
chr2:16350710-16351310(+)
chr2:16351210-16351810(+)
chr2:16351930-16352530(+)
chr2:16352439-16353039(+)
chr2:16353020-16353620(+)
chr2:16353702-16354302(+)
chr2:16355068-16355668(+)
chr2:16355786-16356386(+)
chr2:16356487-16357087(+)
chr2:16358370-16358970(+)
chr2:16358940-16359540(+)
chr2:16359679-16360279(+)
chr2:16360675-16361275(+)
chr2:16361158-16361758(+)
chr2:16362158-16362758(+)
chr2:16362784-16363384(+)
chr2:16364432-16365032(+)
chr2:16365382-16365982(+)
chr2:16366104-16366704(+)
chr2:16367049-16367649(+)
chr2:16368132-16368732(+)
chr2:16368582-16369182(+)
chr2:16369485-16370085(+)
chr2:16370286-16370886(+)
chr2:16370770-16371370(+)
chr2:16371779-16372379(+)
chr2:16372898-16373498(+)
chr2:16373674-16374274(+)
chr2:16374252-16374852(+)
chr2:16375090-16375690(+)
chr2:16375734-16376334(+)
chr2:16376738-16377338(+)
chr2:16377970-16378570(+)
chr2:16378667-16379267(+)
chr2:16379764-16380364(+)
chr2:16381110-16381710(+)
chr2:16381577-16382177(+)
chr2:16381989-16382589(+)
chr2:16382390-16382990(+)
chr2:16383198-16383798(+)
chr2:16384248-16384848(+)
chr2:16384850-16385450(+)
chr2:16385291-16385891(+)
chr2:16386111-16386711(+)
chr2:16386537-16387137(+)
chr2:16387140-16387740(+)
chr2:16387710-16388310(+)
chr2:16388346-16388946(+)
chr2:16389493-16390093(+)
chr2:16389960-16390560(+)
chr2:16390714-16391314(+)
chr2:16392010-16392610(+)
chr2:16392450-16393050(+)
chr2:16393250-16393850(+)
chr2:16394150-16394750(+)
chr2:16395070-16395670(+)
chr2:16395520-16396120(+)
chr2:16396070-16396670(+)
chr2:16397105-16397705(+)
chr2:16397813-16398413(+)
chr2:16398485-16399085(+)
chr2:16399416-16400016(+)
chr2:16399833-16400433(+)
chr2:16400280-16400880(+)
chr2:16400730-16401330(+)
chr2:16402134-16402734(+)
chr2:16402922-16403522(+)
chr2:16403590-16404190(+)
chr2:16404122-16404722(+)
chr2:16404669-16405269(+)
chr2:16405526-16406126(+)
chr2:16406139-16406739(+)
chr2:16406712-16407312(+)
chr2:16407545-16408145(+)
chr2:16408139-16408739(+)
chr2:16409063-16409663(+)
chr2:16409630-16410230(+)
chr2:16410190-16410790(+)
chr2:16416944-16417544(+)
chr2:16417954-16418554(+)
chr2:16418510-16419110(+)
chr2:16419072-16419672(+)
chr2:16419540-16420140(+)
chr2:16419968-16420568(+)
chr2:16420760-16421360(+)
chr2:16421427-16422027(+)
chr2:16422509-16423109(+)
chr2:16423283-16423883(+)
chr2:16424140-16424740(+)
chr2:16424820-16425420(+)
chr2:16425493-16426093(+)
chr2:16425962-16426562(+)
chr2:16426490-16427090(+)
chr2:16427112-16427712(+)
chr2:16428070-16428670(+)
chr2:16428748-16429348(+)
chr2:16429751-16430351(+)
chr2:16430626-16431226(+)
chr2:16431110-16431710(+)
chr2:16431524-16432124(+)
chr2:16432051-16432651(+)
chr2:16432898-16433498(+)
chr2:16433498-16434098(+)
chr2:16434048-16434648(+)
chr2:16434863-16435463(+)
chr2:16435560-16436160(+)
chr2:16436263-16436863(+)
chr2:16438105-16438705(+)
chr2:16438573-16439173(+)
chr2:16439544-16440144(+)
chr2:16440250-16440850(+)
chr2:16441151-16441751(+)
chr2:16441590-16442190(+)
chr2:16442136-16442736(+)
chr2:16443413-16444013(+)
chr2:16443975-16444575(+)
chr2:16444456-16445056(+)
chr2:16445930-16446530(+)
chr2:16446360-16446960(+)
chr2:16446890-16447490(+)
chr2:16447740-16448340(+)
chr2:16448250-16448850(+)
chr2:16448680-16449280(+)
chr2:16449260-16449860(+)
chr2:16449780-16450380(+)
chr2:16450190-16450790(+)
chr2:16450650-16451250(+)
chr2:16451324-16451924(+)
chr2:16451876-16452476(+)
chr2:16452671-16453271(+)
chr2:16453430-16454030(+)
chr2:16453910-16454510(+)
chr2:16454372-16454972(+)
chr2:16455130-16455730(+)
chr2:16455590-16456190(+)
chr2:16456621-16457221(+)
chr2:16457230-16457830(+)
chr2:16457850-16458450(+)
chr2:16458285-16458885(+)
chr2:16459220-16459820(+)
chr2:16460251-16460851(+)
chr2:16460781-16461381(+)
chr2:16461575-16462175(+)
chr2:16462570-16463170(+)
chr2:16463007-16463607(+)
chr2:16463767-16464367(+)
chr2:16464285-16464885(+)
chr2:16464843-16465443(+)
chr2:16465780-16466380(+)
chr2:16466298-16466898(+)
chr2:16467274-16467874(+)
chr2:16468312-16468912(+)
chr2:16469070-16469670(+)
chr2:16469746-16470346(+)
chr2:16470620-16471220(+)
chr2:16471619-16472219(+)
chr2:16472460-16473060(+)
chr2:16473200-16473800(+)
chr2:16474511-16475111(+)
chr2:16475847-16476447(+)
chr2:16476939-16477539(+)
chr2:16477560-16478160(+)
chr2:16477980-16478580(+)
chr2:16480035-16480635(+)
chr2:16480470-16481070(+)
chr2:16481450-16482050(+)
chr2:16483170-16483770(+)
chr2:16483804-16484404(+)
chr2:16484319-16484919(+)
chr2:16484969-16485569(+)
chr2:16486080-16486680(+)
chr2:16488490-16489090(+)
chr2:16489977-16490577(+)
chr2:16490775-16491375(+)
chr2:16491820-16492420(+)
chr2:16492851-16493451(+)
chr2:16493312-16493912(+)
chr2:16494090-16494690(+)
chr2:16495510-16496110(+)
chr2:16495966-16496566(+)
chr2:16496610-16497210(+)
chr2:16497165-16497765(+)
chr2:16497933-16498533(+)
chr2:16498424-16499024(+)
chr2:16499110-16499710(+)
chr2:16499725-16500325(+)
chr2:16500257-16500857(+)
chr2:16500780-16501380(+)
chr2:16501890-16502490(+)
chr2:16502504-16503104(+)
chr2:16503082-16503682(+)
chr2:16503569-16504169(+)
chr2:16504400-16505000(+)
chr2:16504970-16505570(+)
chr2:16505581-16506181(+)
chr2:16506618-16507218(+)
chr2:16507315-16507915(+)
chr2:16507913-16508513(+)
chr2:16508377-16508977(+)
chr2:16509410-16510010(+)
chr2:16510238-16510838(+)
chr2:16510670-16511270(+)
chr2:16511238-16511838(+)
chr2:16511715-16512315(+)
chr2:16512157-16512757(+)
chr2:16512979-16513579(+)
chr2:16513785-16514385(+)
chr2:16514323-16514923(+)
chr2:16514830-16515430(+)
chr2:16515530-16516130(+)
chr2:16516383-16516983(+)
chr2:16517243-16517843(+)
chr2:16517830-16518430(+)
chr2:16518940-16519540(+)
chr2:16519390-16519990(+)
chr2:16520370-16520970(+)
chr2:16520790-16521390(+)
chr2:16521250-16521850(+)
chr2:16522000-16522600(+)
chr2:16522570-16523170(+)
chr2:16524950-16525550(+)
chr2:16525956-16526556(+)
chr2:16526775-16527375(+)
chr2:16527370-16527970(+)
chr2:16527840-16528440(+)
chr2:16528684-16529284(+)
chr2:16529770-16530370(+)
chr2:16530282-16530882(+)
chr2:16530824-16531424(+)
chr2:16531405-16532005(+)
chr2:16531890-16532490(+)
chr2:16532340-16532940(+)
chr2:16532890-16533490(+)
chr2:16533390-16533990(+)
chr2:16533860-16534460(+)
chr2:16534710-16535310(+)
chr2:16535170-16535770(+)
chr2:16536410-16537010(+)
chr2:16536810-16537410(+)
chr2:16538313-16538913(+)
chr2:16538910-16539510(+)
chr2:16539460-16540060(+)
chr2:16540170-16540770(+)
chr2:16540926-16541526(+)
chr2:16542804-16543404(+)
chr2:16543674-16544274(+)
chr2:16544520-16545120(+)
chr2:16546512-16547112(+)
chr2:16547233-16547833(+)
chr2:16547690-16548290(+)
chr2:16548190-16548790(+)
chr2:16549100-16549700(+)
chr2:16549655-16550255(+)
chr2:16552122-16552722(+)
chr2:16552708-16553308(+)
chr2:16553600-16554200(+)
chr2:16554490-16555090(+)
chr2:16555450-16556050(+)
chr2:16556480-16557080(+)
chr2:16557174-16557774(+)
chr2:16558292-16558892(+)
chr2:16559210-16559810(+)
chr2:16559610-16560210(+)
chr2:16560420-16561020(+)
chr2:16562670-16563270(+)
chr2:16563236-16563836(+)
chr2:16563657-16564257(+)
chr2:16564480-16565080(+)
chr2:16565550-16566150(+)
chr2:16566020-16566620(+)
chr2:16566475-16567075(+)
chr2:16567203-16567803(+)
chr2:16567642-16568242(+)
chr2:16568466-16569066(+)
chr2:16568890-16569490(+)
chr2:16569367-16569967(+)
chr2:16570052-16570652(+)
chr2:16570878-16571478(+)
chr2:16571635-16572235(+)
chr2:16573849-16574449(+)
chr2:16574462-16575062(+)
chr2:16575343-16575943(+)
chr2:16575850-16576450(+)
chr2:16576721-16577321(+)
chr2:16577250-16577850(+)
chr2:16577785-16578385(+)
chr2:16578230-16578830(+)
chr2:16579012-16579612(+)
chr2:16579810-16580410(+)
chr2:16580475-16581075(+)
chr2:16581392-16581992(+)
chr2:16582190-16582790(+)
chr2:16583050-16583650(+)
chr2:16583894-16584494(+)
chr2:16584450-16585050(+)
chr2:16584904-16585504(+)
chr2:16585330-16585930(+)
chr2:16585849-16586449(+)
chr2:16586370-16586970(+)
chr2:16586995-16587595(+)
chr2:16587934-16588534(+)
chr2:16588512-16589112(+)
chr2:16589662-16590262(+)
chr2:16590150-16590750(+)
chr2:16590805-16591405(+)
chr2:16591530-16592130(+)
chr2:16592010-16592610(+)
chr2:16592817-16593417(+)
chr2:16593330-16593930(+)
chr2:16593850-16594450(+)
chr2:16594372-16594972(+)
chr2:16595220-16595820(+)
chr2:16595930-16596530(+)
chr2:16596765-16597365(+)
chr2:16597877-16598477(+)
chr2:16598460-16599060(+)
chr2:16598879-16599479(+)
chr2:16599638-16600238(+)
chr2:16600110-16600710(+)
chr2:16600770-16601370(+)
chr2:16601365-16601965(+)
chr2:16602320-16602920(+)
chr2:16606856-16607456(+)
chr2:16607530-16608130(+)
chr2:16610511-16611111(+)
chr2:16612030-16612630(+)
chr2:16612810-16613410(+)
chr2:16614806-16615406(+)
chr2:16615360-16615960(+)
chr2:16616124-16616724(+)
chr2:16617870-16618470(+)
chr2:16618340-16618940(+)
chr2:16619275-16619875(+)
chr2:16619890-16620490(+)
chr2:16622070-16622670(+)
chr2:16622639-16623239(+)
chr2:16624097-16624697(+)
chr2:16627050-16627650(+)
chr2:16627956-16628556(+)
chr2:16633297-16633897(+)
chr2:16635810-16636410(+)
chr2:16638090-16638690(+)
chr2:16640813-16641413(+)
chr2:16642822-16643422(+)
chr2:16644065-16644665(+)
chr2:16644890-16645490(+)
chr2:16645587-16646187(+)
chr2:16646515-16647115(+)
chr2:16647070-16647670(+)
chr2:16647485-16648085(+)
chr2:16648270-16648870(+)
chr2:16650270-16650870(+)
chr2:16652207-16652807(+)
chr2:16652650-16653250(+)
chr2:16653730-16654330(+)
chr2:16656749-16657349(+)
chr2:16659918-16660518(+)
chr2:16660450-16661050(+)
chr2:16661043-16661643(+)
chr2:16662530-16663130(+)
chr2:16663670-16664270(+)
chr2:16666411-16667011(+)
chr2:16668861-16669461(+)
chr2:16671771-16672371(+)
chr2:16674710-16675310(+)
chr2:16676122-16676722(+)
chr2:16676950-16677550(+)
chr2:16677850-16678450(+)
chr2:16682450-16683050(+)
chr2:16687509-16688109(+)
chr2:16688717-16689317(+)
chr2:16689358-16689958(+)
chr2:16690073-16690673(+)
chr2:16691070-16691670(+)
chr2:16692262-16692862(+)
chr2:16693166-16693766(+)
chr2:16693610-16694210(+)
chr2:16694773-16695373(+)
chr2:16696866-16697466(+)
chr2:16699330-16699930(+)
chr2:16702770-16703370(+)
chr2:16703531-16704131(+)
chr2:16705040-16705640(+)
chr2:16706428-16707028(+)
chr2:16711774-16712374(+)
chr2:16713490-16714090(+)
chr2:16718514-16719114(+)
chr2:16719891-16720491(+)
chr2:16724890-16725490(+)
chr2:16725730-16726330(+)
chr2:16727312-16727912(+)
chr2:16729850-16730450(+)
chr2:16733015-16733615(+)
chr2:16733718-16734318(+)
chr2:16734402-16735002(+)
chr2:16735313-16735913(+)
chr2:16740562-16741162(+)
chr2:16741555-16742155(+)
chr2:16742511-16743111(+)
chr2:16744130-16744730(+)
chr2:16747800-16748400(+)
chr2:16750122-16750722(+)
chr2:16750562-16751162(+)
chr2:16750970-16751570(+)
chr2:16751535-16752135(+)
chr2:16753382-16753982(+)
chr2:16758235-16758835(+)
chr2:16762372-16762972(+)
chr2:16765318-16765918(+)
chr2:16766182-16766782(+)
chr2:16769210-16769810(+)
chr2:16769737-16770337(+)
chr2:16770350-16770950(+)
chr2:16772650-16773250(+)
chr2:16774640-16775240(+)
chr2:16785449-16786049(+)
chr2:16788250-16788850(+)
chr2:16789964-16790564(+)
chr2:16790810-16791410(+)
chr2:16794693-16795293(+)
chr2:16795554-16796154(+)
chr2:16796394-16796994(+)
chr2:16797148-16797748(+)
chr2:16797785-16798385(+)
chr2:16798471-16799071(+)
chr2:16799030-16799630(+)
chr2:16801772-16802372(+)
chr2:16802507-16803107(+)
chr2:16803730-16804330(+)
chr2:16804158-16804758(+)
chr2:16804793-16805393(+)
chr2:16805388-16805988(+)
chr2:16806339-16806939(+)
chr2:16806948-16807548(+)
chr2:16807605-16808205(+)
chr2:16808378-16808978(+)
chr2:16809404-16810004(+)
chr2:16809849-16810449(+)
chr2:16810297-16810897(+)
chr2:16811662-16812262(+)
chr2:16813215-16813815(+)
chr2:16813783-16814383(+)
chr2:16814340-16814940(+)
chr2:16814883-16815483(+)
chr2:16817080-16817680(+)
chr2:16817571-16818171(+)
chr2:16820116-16820716(+)
chr2:16820672-16821272(+)
chr2:16821269-16821869(+)
chr2:16822081-16822681(+)
chr2:16824285-16824885(+)
chr2:16825353-16825953(+)
chr2:16826201-16826801(+)
chr2:16827157-16827757(+)
chr2:16829173-16829773(+)
chr2:16829930-16830530(+)
chr2:16830899-16831499(+)
chr2:16831803-16832403(+)
chr2:16832700-16833300(+)
chr2:16833103-16833703(+)
chr2:16833703-16834303(+)
chr2:16834108-16834708(+)
chr2:16834973-16835573(+)
chr2:16835490-16836090(+)
chr2:16836262-16836862(+)
chr2:16837262-16837862(+)
chr2:16838066-16838666(+)
chr2:16839358-16839958(+)
chr2:16840250-16840850(+)
chr2:16840795-16841395(+)
chr2:16841260-16841860(+)
chr2:16841680-16842280(+)
chr2:16842685-16843285(+)
chr2:16843140-16843740(+)
chr2:16843630-16844230(+)
chr2:16844694-16845294(+)
chr2:16845375-16845975(+)
chr2:16846042-16846642(+)
chr2:16846826-16847426(+)
chr2:16847530-16848130(+)
chr2:16849935-16850535(+)
chr2:16852889-16853489(+)
chr2:16854850-16855450(+)
chr2:16855513-16856113(+)
chr2:16856350-16856950(+)
chr2:16857130-16857730(+)
chr2:16860206-16860806(+)
chr2:16863769-16864369(+)
chr2:16867810-16868410(+)
chr2:16868370-16868970(+)
chr2:16869095-16869695(+)
chr2:16872464-16873064(+)
chr2:16873523-16874123(+)
chr2:16874981-16875581(+)
chr2:16881685-16882285(+)
chr2:16885990-16886590(+)
chr2:16888249-16888849(+)
chr2:16890970-16891570(+)
chr2:16894172-16894772(+)
chr2:16894590-16895190(+)
chr2:16895593-16896193(+)
chr2:16897217-16897817(+)
chr2:16898080-16898680(+)
chr2:16898685-16899285(+)
chr2:16899313-16899913(+)
chr2:16899842-16900442(+)
chr2:16900600-16901200(+)
chr2:16901875-16902475(+)
chr2:16903274-16903874(+)
chr2:16903822-16904422(+)
chr2:16904310-16904910(+)
chr2:16906400-16907000(+)
chr2:16906824-16907424(+)
chr2:16907332-16907932(+)
chr2:16908357-16908957(+)
chr2:16908949-16909549(+)
chr2:16909683-16910283(+)
chr2:16910526-16911126(+)
chr2:16911050-16911650(+)
chr2:16916747-16917347(+)
chr2:16918439-16919039(+)
chr2:16918970-16919570(+)
chr2:16919917-16920517(+)
chr2:16920663-16921263(+)
chr2:16921339-16921939(+)
chr2:16922060-16922660(+)
chr2:16922758-16923358(+)
chr2:16923275-16923875(+)
chr2:16925565-16926165(+)
chr2:16926070-16926670(+)
chr2:16926650-16927250(+)
chr2:16928054-16928654(+)
chr2:16931303-16931903(+)
chr2:16931942-16932542(+)
chr2:16934144-16934744(+)
chr2:16935670-16936270(+)
chr2:16936647-16937247(+)
chr2:16937070-16937670(+)
chr2:16937501-16938101(+)
chr2:16938284-16938884(+)
chr2:16939375-16939975(+)
chr2:16940350-16940950(+)
chr2:16941720-16942320(+)
chr2:16943295-16943895(+)
chr2:16944239-16944839(+)
chr2:16944646-16945246(+)
chr2:16945427-16946027(+)
chr2:16946035-16946635(+)
chr2:16946500-16947100(+)
chr2:16948929-16949529(+)
chr2:16949574-16950174(+)
chr2:16950228-16950828(+)
chr2:16950765-16951365(+)
chr2:16951883-16952483(+)
chr2:16952950-16953550(+)
chr2:16953775-16954375(+)
chr2:16954251-16954851(+)
chr2:16954767-16955367(+)
chr2:16955292-16955892(+)
chr2:16956124-16956724(+)
chr2:16956771-16957371(+)
chr2:16958709-16959309(+)
chr2:16962170-16962770(+)
chr2:16963462-16964062(+)
chr2:16965801-16966401(+)
chr2:16966380-16966980(+)
chr2:16972703-16973303(+)
chr2:16979598-16980198(+)
chr2:16991520-16992120(+)
chr2:16994655-16995255(+)
chr2:16997190-16997790(+)
chr2:16997660-16998260(+)
chr2:16998628-16999228(+)
chr2:16999138-16999738(+)
chr2:17002826-17003426(+)
chr2:17005650-17006250(+)
chr2:17007959-17008559(+)
chr2:17009915-17010515(+)
chr2:17010755-17011355(+)
chr2:17014094-17014694(+)
chr2:17014853-17015453(+)
chr2:17016830-17017430(+)
chr2:17019690-17020290(+)
chr2:17021690-17022290(+)
chr2:17024497-17025097(+)
chr2:17025355-17025955(+)
chr2:17025845-17026445(+)
chr2:17030990-17031590(+)
chr2:17032310-17032910(+)
chr2:17033799-17034399(+)
chr2:17034250-17034850(+)
chr2:17035519-17036119(+)
chr2:17036380-17036980(+)
chr2:17037850-17038450(+)
chr2:17038738-17039338(+)
chr2:17039490-17040090(+)
chr2:17041784-17042384(+)
chr2:17042558-17043158(+)
chr2:17043460-17044060(+)
chr2:17049770-17050370(+)
chr2:17050773-17051373(+)
chr2:17051779-17052379(+)
chr2:17052245-17052845(+)
chr2:17052750-17053350(+)
chr2:17053863-17054463(+)
chr2:17055140-17055740(+)
chr2:17062339-17062939(+)
chr2:17063810-17064410(+)
chr2:17066170-17066770(+)
chr2:17067096-17067696(+)
chr2:17068350-17068950(+)
chr2:17071254-17071854(+)
chr2:17075414-17076014(+)
chr2:17076095-17076695(+)
chr2:17076570-17077170(+)
chr2:17077075-17077675(+)
chr2:17079798-17080398(+)
chr2:17080952-17081552(+)
chr2:17081545-17082145(+)
chr2:17082090-17082690(+)
chr2:17087180-17087780(+)
chr2:17089833-17090433(+)
chr2:17090395-17090995(+)
chr2:17092925-17093525(+)
chr2:17096466-17097066(+)
chr2:17097365-17097965(+)
chr2:17106370-17106970(+)
chr2:17112580-17113180(+)
chr2:17114478-17115078(+)
chr2:17115330-17115930(+)
chr2:17117030-17117630(+)
chr2:17117490-17118090(+)
chr2:17121370-17121970(+)
chr2:17122230-17122830(+)
chr2:17122860-17123460(+)
chr2:17124533-17125133(+)
chr2:17129196-17129796(+)
chr2:17129687-17130287(+)
chr2:17130179-17130779(+)
chr2:17130648-17131248(+)
chr2:17131074-17131674(+)
chr2:17131660-17132260(+)
chr2:17133540-17134140(+)
chr2:17136982-17137582(+)
chr2:17138015-17138615(+)
chr2:17139415-17140015(+)
chr2:17140395-17140995(+)
chr2:17141130-17141730(+)
chr2:17141728-17142328(+)
chr2:17142410-17143010(+)
chr2:17143113-17143713(+)
chr2:17143633-17144233(+)
chr2:17144203-17144803(+)
chr2:17149210-17149810(+)
chr2:17152075-17152675(+)
chr2:17152841-17153441(+)
chr2:17153434-17154034(+)
chr2:17154799-17155399(+)
chr2:17155841-17156441(+)
chr2:17156300-17156900(+)
chr2:17159471-17160071(+)
chr2:17161930-17162530(+)
chr2:17166233-17166833(+)
chr2:17167950-17168550(+)
chr2:17176550-17177150(+)
chr2:17180044-17180644(+)
chr2:17180736-17181336(+)
chr2:17181204-17181804(+)
chr2:17184210-17184810(+)
chr2:17185060-17185660(+)
chr2:17191310-17191910(+)
chr2:17193264-17193864(+)
chr2:17194395-17194995(+)
chr2:17194910-17195510(+)
chr2:17196974-17197574(+)
chr2:17197550-17198150(+)
chr2:17199030-17199630(+)
chr2:17201725-17202325(+)
chr2:17205935-17206535(+)
chr2:17209113-17209713(+)
chr2:17211216-17211816(+)
chr2:17211900-17212500(+)
chr2:17212790-17213390(+)
chr2:17213651-17214251(+)
chr2:17216171-17216771(+)
chr2:17217570-17218170(+)
chr2:17221410-17222010(+)
chr2:17222710-17223310(+)
chr2:17223690-17224290(+)
chr2:17224355-17224955(+)
chr2:17225930-17226530(+)
chr2:17232689-17233289(+)
chr2:17233153-17233753(+)
chr2:17233890-17234490(+)
chr2:17234675-17235275(+)
chr2:17235375-17235975(+)
chr2:17237431-17238031(+)
chr2:17238338-17238938(+)
chr2:17238965-17239565(+)
chr2:17240195-17240795(+)
chr2:17240635-17241235(+)
chr2:17241151-17241751(+)
chr2:17242810-17243410(+)
chr2:17243730-17244330(+)
chr2:17244635-17245235(+)
chr2:17246270-17246870(+)
chr2:17246750-17247350(+)
chr2:17249140-17249740(+)
chr2:17250730-17251330(+)
chr2:17251869-17252469(+)
chr2:17256495-17257095(+)
chr2:17257762-17258362(+)
chr2:17258187-17258787(+)
chr2:17258610-17259210(+)
chr2:17260666-17261266(+)
chr2:17264410-17265010(+)
chr2:17265087-17265687(+)
chr2:17265549-17266149(+)
chr2:17265959-17266559(+)
chr2:17266936-17267536(+)
chr2:17267780-17268380(+)
chr2:17268620-17269220(+)
chr2:17270110-17270710(+)
chr2:17271710-17272310(+)
chr2:17274177-17274777(+)
chr2:17274765-17275365(+)
chr2:17275760-17276360(+)
chr2:17279090-17279690(+)
chr2:17282276-17282876(+)
chr2:17282753-17283353(+)
chr2:17284250-17284850(+)
chr2:17284850-17285450(+)
chr2:17285608-17286208(+)
chr2:17287482-17288082(+)
chr2:17288307-17288907(+)
chr2:17289008-17289608(+)
chr2:17292000-17292600(+)
chr2:17293590-17294190(+)
chr2:17296272-17296872(+)
chr2:17300270-17300870(+)
chr2:17302275-17302875(+)
chr2:17303955-17304555(+)
chr2:17306063-17306663(+)
chr2:17313120-17313720(+)
chr2:17314273-17314873(+)
chr2:17317415-17318015(+)
chr2:17318066-17318666(+)
chr2:17319431-17320031(+)
chr2:17326990-17327590(+)
chr2:17327515-17328115(+)
chr2:17328870-17329470(+)
chr2:17329482-17330082(+)
chr2:17329922-17330522(+)
chr2:17331090-17331690(+)
chr2:17333324-17333924(+)
chr2:17339530-17340130(+)
chr2:17340194-17340794(+)
chr2:17341674-17342274(+)
chr2:17342720-17343320(+)
chr2:17343871-17344471(+)
chr2:17345710-17346310(+)
chr2:17347150-17347750(+)
chr2:17347665-17348265(+)
chr2:17348110-17348710(+)
chr2:17348510-17349110(+)
chr2:17349070-17349670(+)
chr2:17352628-17353228(+)
chr2:17353460-17354060(+)
chr2:17362522-17363122(+)
chr2:17363150-17363750(+)
chr2:17363590-17364190(+)
chr2:17364770-17365370(+)
chr2:17367550-17368150(+)
chr2:17369893-17370493(+)
chr2:17371660-17372260(+)
chr2:17372372-17372972(+)
chr2:17373515-17374115(+)
chr2:17374613-17375213(+)
chr2:17375203-17375803(+)
chr2:17376091-17376691(+)
chr2:17376953-17377553(+)
chr2:17377595-17378195(+)
chr2:17379091-17379691(+)
chr2:17380426-17381026(+)
chr2:17380967-17381567(+)
chr2:17381643-17382243(+)
chr2:17383310-17383910(+)
chr2:17383847-17384447(+)
chr2:17384452-17385052(+)
chr2:17385294-17385894(+)
chr2:17387390-17387990(+)
chr2:17387872-17388472(+)
chr2:17389668-17390268(+)
chr2:17397938-17398538(+)
chr2:17400130-17400730(+)
chr2:17404424-17405024(+)
chr2:17405951-17406551(+)
chr2:17406820-17407420(+)
chr2:17408164-17408764(+)
chr2:17409555-17410155(+)
chr2:17410040-17410640(+)
chr2:17410499-17411099(+)
chr2:17412270-17412870(+)
chr2:17412680-17413280(+)
chr2:17413929-17414529(+)
chr2:17416650-17417250(+)
chr2:17417808-17418408(+)
chr2:17423390-17423990(+)
chr2:17423980-17424580(+)
chr2:17427081-17427681(+)
chr2:17428710-17429310(+)
chr2:17430353-17430953(+)
chr2:17432285-17432885(+)
chr2:17433381-17433981(+)
chr2:17435730-17436330(+)
chr2:17436330-17436930(+)
chr2:17438341-17438941(+)
chr2:17440047-17440647(+)
chr2:17442330-17442930(+)
chr2:17443713-17444313(+)
chr2:17444730-17445330(+)
chr2:17450420-17451020(+)
chr2:17452099-17452699(+)
chr2:17452597-17453197(+)
chr2:17453206-17453806(+)
chr2:17454265-17454865(+)
chr2:17455020-17455620(+)
chr2:17457630-17458230(+)
chr2:17458060-17458660(+)
chr2:17461690-17462290(+)
chr2:17467590-17468190(+)
chr2:17471510-17472110(+)
chr2:17472573-17473173(+)
chr2:17477070-17477670(+)
chr2:17477850-17478450(+)
chr2:17478710-17479310(+)
chr2:17479641-17480241(+)
chr2:17481315-17481915(+)
chr2:17482747-17483347(+)
chr2:17483445-17484045(+)
chr2:17484229-17484829(+)
chr2:17484659-17485259(+)
chr2:17487394-17487994(+)
chr2:17487840-17488440(+)
chr2:17490336-17490936(+)
chr2:17490878-17491478(+)
chr2:17492276-17492876(+)
chr2:17492947-17493547(+)
chr2:17494410-17495010(+)
chr2:17496015-17496615(+)
chr2:17496730-17497330(+)
chr2:17498662-17499262(+)
chr2:17500275-17500875(+)
chr2:17500680-17501280(+)
chr2:17501311-17501911(+)
chr2:17504815-17505415(+)
chr2:17506850-17507450(+)
chr2:17507930-17508530(+)
chr2:17508670-17509270(+)
chr2:17509350-17509950(+)
chr2:17509910-17510510(+)
chr2:17510782-17511382(+)
chr2:17512970-17513570(+)
chr2:17513570-17514170(+)
chr2:17515382-17515982(+)
chr2:17516350-17516950(+)
chr2:17516910-17517510(+)
chr2:17517517-17518117(+)
chr2:17521630-17522230(+)
chr2:17522096-17522696(+)
chr2:17522510-17523110(+)
chr2:17523730-17524330(+)
chr2:17526983-17527583(+)
chr2:17534522-17535122(+)
chr2:17536355-17536955(+)
chr2:17536798-17537398(+)
chr2:17537528-17538128(+)
chr2:17538195-17538795(+)
chr2:17544983-17545583(+)
chr2:17545568-17546168(+)
chr2:17547020-17547620(+)
chr2:17547770-17548370(+)
chr2:17548270-17548870(+)
chr2:17550690-17551290(+)
chr2:17553528-17554128(+)
chr2:17554214-17554814(+)
chr2:17554935-17555535(+)
chr2:17556441-17557041(+)
chr2:17556926-17557526(+)
chr2:17561166-17561766(+)
chr2:17565010-17565610(+)
chr2:17565510-17566110(+)
chr2:17567930-17568530(+)
chr2:17568758-17569358(+)
chr2:17569930-17570530(+)
chr2:17579452-17580052(+)
chr2:17580084-17580684(+)
chr2:17580529-17581129(+)
chr2:17582274-17582874(+)
chr2:17583369-17583969(+)
chr2:17584570-17585170(+)
chr2:17589350-17589950(+)
chr2:17594200-17594800(+)
chr2:17595590-17596190(+)
chr2:17598020-17598620(+)
chr2:17598910-17599510(+)
chr2:17602050-17602650(+)
chr2:17603215-17603815(+)
chr2:17606250-17606850(+)
chr2:17607925-17608525(+)
chr2:17608590-17609190(+)
chr2:17609070-17609670(+)
chr2:17609480-17610080(+)
chr2:17610205-17610805(+)
chr2:17612035-17612635(+)
chr2:17613650-17614250(+)
chr2:17617660-17618260(+)
chr2:17619090-17619690(+)
chr2:17619730-17620330(+)
chr2:17621030-17621630(+)
chr2:17622461-17623061(+)
chr2:17622932-17623532(+)
chr2:17623444-17624044(+)
chr2:17624475-17625075(+)
chr2:17627192-17627792(+)
chr2:17633310-17633910(+)
chr2:17635121-17635721(+)
chr2:17636210-17636810(+)
chr2:17637975-17638575(+)
chr2:17638850-17639450(+)
chr2:17640530-17641130(+)
chr2:17641779-17642379(+)
chr2:17642250-17642850(+)
chr2:17644030-17644630(+)
chr2:17645030-17645630(+)
chr2:17651042-17651642(+)
chr2:17652006-17652606(+)
chr2:17652416-17653016(+)
chr2:17654870-17655470(+)
chr2:17656479-17657079(+)
chr2:17657132-17657732(+)
chr2:17658026-17658626(+)
chr2:17658540-17659140(+)
chr2:17660987-17661587(+)
chr2:17663839-17664439(+)
chr2:17664601-17665201(+)
chr2:17667310-17667910(+)
chr2:17668674-17669274(+)
chr2:17669190-17669790(+)
chr2:17671322-17671922(+)
chr2:17673915-17674515(+)
chr2:17674510-17675110(+)
chr2:17675870-17676470(+)
chr2:17676780-17677380(+)
chr2:17687875-17688475(+)
chr2:17688382-17688982(+)
chr2:17689422-17690022(+)
chr2:17696825-17697425(+)
chr2:17698338-17698938(+)
chr2:17699009-17699609(+)
chr2:17699429-17700029(+)
chr2:17699910-17700510(+)
chr2:17700623-17701223(+)
chr2:17701510-17702110(+)
chr2:17701956-17702556(+)
chr2:17702820-17703420(+)
chr2:17706700-17707300(+)
chr2:17717587-17718187(+)
chr2:17719116-17719716(+)
chr2:17719611-17720211(+)
chr2:17720042-17720642(+)
chr2:17720810-17721410(+)
chr2:17721533-17722133(+)
chr2:17722089-17722689(+)
chr2:17722634-17723234(+)
chr2:17723270-17723870(+)
chr2:17723675-17724275(+)
chr2:17724499-17725099(+)
chr2:17725026-17725626(+)
chr2:17725457-17726057(+)
chr2:17726536-17727136(+)
chr2:17726943-17727543(+)
chr2:17727430-17728030(+)
chr2:17729055-17729655(+)
chr2:17732550-17733150(+)
chr2:17738776-17739376(+)
chr2:17739219-17739819(+)
chr2:17740050-17740650(+)
chr2:17740490-17741090(+)
chr2:17742615-17743215(+)
chr2:17743726-17744326(+)
chr2:17744330-17744930(+)
chr2:17745495-17746095(+)
chr2:17748413-17749013(+)
chr2:17752920-17753520(+)
chr2:17754240-17754840(+)
chr2:17754735-17755335(+)
chr2:17755574-17756174(+)
chr2:17757944-17758544(+)
chr2:17759664-17760264(+)
chr2:17760749-17761349(+)
chr2:17761514-17762114(+)
chr2:17762110-17762710(+)
chr2:17764379-17764979(+)
chr2:17764810-17765410(+)
chr2:17765570-17766170(+)
chr2:17766220-17766820(+)
chr2:17768630-17769230(+)
chr2:17769276-17769876(+)
chr2:17770769-17771369(+)
chr2:17771586-17772186(+)
chr2:17772250-17772850(+)
chr2:17772953-17773553(+)
chr2:17773753-17774353(+)
chr2:17774220-17774820(+)
chr2:17775151-17775751(+)
chr2:17775986-17776586(+)
chr2:17777210-17777810(+)
chr2:17779770-17780370(+)
chr2:17780774-17781374(+)
chr2:17781809-17782409(+)
chr2:17783130-17783730(+)
chr2:17784866-17785466(+)
chr2:17785310-17785910(+)
chr2:17786786-17787386(+)
chr2:17787992-17788592(+)
chr2:17789392-17789992(+)
chr2:17791675-17792275(+)
chr2:17794690-17795290(+)
chr2:17795496-17796096(+)
chr2:17796910-17797510(+)
chr2:17797584-17798184(+)
chr2:17801423-17802023(+)
chr2:17802020-17802620(+)
chr2:17802940-17803540(+)
chr2:17803858-17804458(+)
chr2:17805200-17805800(+)
chr2:17806468-17807068(+)
chr2:17807310-17807910(+)
chr2:17808122-17808722(+)
chr2:17808609-17809209(+)
chr2:17809591-17810191(+)
chr2:17811353-17811953(+)
chr2:17814022-17814622(+)
chr2:17816167-17816767(+)
chr2:17818260-17818860(+)
chr2:17818755-17819355(+)
chr2:17819402-17820002(+)
chr2:17822655-17823255(+)
chr2:17823070-17823670(+)
chr2:17823694-17824294(+)
chr2:17824320-17824920(+)
chr2:17825415-17826015(+)
chr2:17825913-17826513(+)
chr2:17826587-17827187(+)
chr2:17827212-17827812(+)
chr2:17827916-17828516(+)
chr2:17828405-17829005(+)
chr2:17829606-17830206(+)
chr2:17830469-17831069(+)
chr2:17833774-17834374(+)
chr2:17835590-17836190(+)
chr2:17839618-17840218(+)
chr2:17840095-17840695(+)
chr2:17841256-17841856(+)
chr2:17842778-17843378(+)
chr2:17843900-17844500(+)
chr2:17849077-17849677(+)
chr2:17852210-17852810(+)
chr2:17854085-17854685(+)
chr2:17855470-17856070(+)
chr2:17856000-17856600(+)
chr2:17859450-17860050(+)
chr2:17860030-17860630(+)
chr2:17861294-17861894(+)
chr2:17862385-17862985(+)
chr2:17863306-17863906(+)
chr2:17863981-17864581(+)
chr2:17865196-17865796(+)
chr2:17869120-17869720(+)
chr2:17869770-17870370(+)
chr2:17870220-17870820(+)
chr2:17875181-17875781(+)
chr2:17880272-17880872(+)
chr2:17883592-17884192(+)
chr2:17888030-17888630(+)
chr2:17888663-17889263(+)
chr2:17889670-17890270(+)
chr2:17891066-17891666(+)
chr2:17891928-17892528(+)
chr2:17894336-17894936(+)
chr2:17897444-17898044(+)
chr2:17898840-17899440(+)
chr2:17899850-17900450(+)
chr2:17900794-17901394(+)
chr2:17905770-17906370(+)
chr2:17908150-17908750(+)
chr2:17910390-17910990(+)
chr2:17911090-17911690(+)
chr2:17914889-17915489(+)
chr2:17918185-17918785(+)
chr2:17921600-17922200(+)
chr2:17927154-17927754(+)
chr2:17928215-17928815(+)
chr2:17928794-17929394(+)
chr2:17929198-17929798(+)
chr2:17929896-17930496(+)
chr2:17931049-17931649(+)
chr2:17932449-17933049(+)
chr2:17933384-17933984(+)
chr2:17934292-17934892(+)
chr2:17934956-17935556(+)
chr2:17935423-17936023(+)
chr2:17936013-17936613(+)
chr2:17937085-17937685(+)
chr2:17937805-17938405(+)
chr2:17938518-17939118(+)
chr2:17939270-17939870(+)
chr2:17940960-17941560(+)
chr2:17944964-17945564(+)
chr2:17945919-17946519(+)
chr2:17946547-17947147(+)
chr2:17950430-17951030(+)
chr2:17952515-17953115(+)
chr2:17957470-17958070(+)
chr2:17961716-17962316(+)
chr2:17962622-17963222(+)
chr2:17966360-17966960(+)
chr2:17968006-17968606(+)
chr2:17969229-17969829(+)
chr2:17969896-17970496(+)
chr2:17971900-17972500(+)
chr2:17972648-17973248(+)
chr2:17973738-17974338(+)
chr2:17974490-17975090(+)
chr2:17975098-17975698(+)
chr2:17976090-17976690(+)
chr2:17976550-17977150(+)
chr2:17979595-17980195(+)
chr2:17980348-17980948(+)
chr2:17981292-17981892(+)
chr2:17981770-17982370(+)
chr2:17982223-17982823(+)
chr2:17983690-17984290(+)
chr2:17984660-17985260(+)
chr2:17985472-17986072(+)
chr2:17986351-17986951(+)
chr2:17987117-17987717(+)
chr2:17989535-17990135(+)
chr2:17991970-17992570(+)
chr2:17994175-17994775(+)
chr2:17994798-17995398(+)
chr2:17995247-17995847(+)
chr2:17996669-17997269(+)
chr2:17997315-17997915(+)
chr2:17998014-17998614(+)
chr2:17998695-17999295(+)
chr2:17999600-18000200(+)
chr2:18002237-18002837(+)
chr2:18002843-18003443(+)
chr2:18003466-18004066(+)
chr2:18004776-18005376(+)
chr2:18006610-18007210(+)
chr2:18008443-18009043(+)
chr2:18009105-18009705(+)
chr2:18011724-18012324(+)
chr2:18016642-18017242(+)
chr2:18021130-18021730(+)
chr2:18022760-18023360(+)
chr2:18027181-18027781(+)
chr2:18028363-18028963(+)
chr2:18028810-18029410(+)
chr2:18029370-18029970(+)
chr2:18029875-18030475(+)
chr2:18030495-18031095(+)
chr2:18031434-18032034(+)
chr2:18032010-18032610(+)
chr2:18032435-18033035(+)
chr2:18032887-18033487(+)
chr2:18034101-18034701(+)
chr2:18034963-18035563(+)
chr2:18038235-18038835(+)
chr2:18039170-18039770(+)
chr2:18041550-18042150(+)
chr2:18044768-18045368(+)
chr2:18045830-18046430(+)
chr2:18048294-18048894(+)
chr2:18049010-18049610(+)
chr2:18049410-18050010(+)
chr2:18050246-18050846(+)
chr2:18058574-18059174(+)
chr2:18059094-18059694(+)
chr2:18059711-18060311(+)
chr2:18060345-18060945(+)
chr2:18060981-18061581(+)
chr2:18061565-18062165(+)
chr2:18062130-18062730(+)
chr2:18074004-18074604(+)
chr2:18074695-18075295(+)
chr2:18075130-18075730(+)
chr2:18075710-18076310(+)
chr2:18076648-18077248(+)
chr2:18080930-18081530(+)
chr2:18082391-18082991(+)
chr2:18083170-18083770(+)
chr2:18083750-18084350(+)
chr2:18090015-18090615(+)
chr2:18092170-18092770(+)
chr2:18093431-18094031(+)
chr2:18093910-18094510(+)
chr2:18094330-18094930(+)
chr2:18095150-18095750(+)
chr2:18096265-18096865(+)
chr2:18097185-18097785(+)
chr2:18097650-18098250(+)
chr2:18098215-18098815(+)
chr2:18099967-18100567(+)
chr2:18102696-18103296(+)
chr2:18104770-18105370(+)
chr2:18106450-18107050(+)
chr2:18111290-18111890(+)
chr2:18112090-18112690(+)
chr2:18114433-18115033(+)
chr2:18115899-18116499(+)
chr2:18116469-18117069(+)
chr2:18117770-18118370(+)
chr2:18118680-18119280(+)
chr2:18121264-18121864(+)
chr2:18123120-18123720(+)
chr2:18124570-18125170(+)
chr2:18128230-18128830(+)
chr2:18130508-18131108(+)
chr2:18131130-18131730(+)
chr2:18135360-18135960(+)
chr2:18137610-18138210(+)
chr2:18138303-18138903(+)
chr2:18138730-18139330(+)
chr2:18139130-18139730(+)
chr2:18139677-18140277(+)
chr2:18140512-18141112(+)
chr2:18141050-18141650(+)
chr2:18141920-18142520(+)
chr2:18144037-18144637(+)
chr2:18146210-18146810(+)
chr2:18147290-18147890(+)
chr2:18147998-18148598(+)
chr2:18148579-18149179(+)
chr2:18150330-18150930(+)
chr2:18150826-18151426(+)
chr2:18152180-18152780(+)
chr2:18152787-18153387(+)
chr2:18154073-18154673(+)
chr2:18155050-18155650(+)
chr2:18155770-18156370(+)
chr2:18156545-18157145(+)
chr2:18157994-18158594(+)
chr2:18158453-18159053(+)
chr2:18159810-18160410(+)
chr2:18160849-18161449(+)
chr2:18169669-18170269(+)
chr2:18174030-18174630(+)
chr2:18175435-18176035(+)
chr2:18176767-18177367(+)
chr2:18177175-18177775(+)
chr2:18182857-18183457(+)
chr2:18183280-18183880(+)
chr2:18185875-18186475(+)
chr2:18186567-18187167(+)
chr2:18188314-18188914(+)
chr2:18189010-18189610(+)
chr2:18189730-18190330(+)
chr2:18191028-18191628(+)
chr2:18191710-18192310(+)
chr2:18192560-18193160(+)
chr2:18199022-18199622(+)
chr2:18200420-18201020(+)
chr2:18202130-18202730(+)
chr2:18203750-18204350(+)
chr2:18204728-18205328(+)
chr2:18219150-18219750(+)
chr2:18225950-18226550(+)
chr2:18226485-18227085(+)
chr2:18227251-18227851(+)
chr2:18227718-18228318(+)
chr2:18228289-18228889(+)
chr2:18229127-18229727(+)
chr2:18230610-18231210(+)
chr2:18231160-18231760(+)
chr2:18232452-18233052(+)
chr2:18234410-18235010(+)
chr2:18235880-18236480(+)
chr2:18236462-18237062(+)
chr2:18241022-18241622(+)
chr2:18242883-18243483(+)
chr2:18244089-18244689(+)
chr2:18244543-18245143(+)
chr2:18245146-18245746(+)
chr2:18246832-18247432(+)
chr2:18247619-18248219(+)
chr2:18248064-18248664(+)
chr2:18248570-18249170(+)
chr2:18249135-18249735(+)
chr2:18249875-18250475(+)
chr2:18251885-18252485(+)
chr2:18254721-18255321(+)
chr2:18255624-18256224(+)
chr2:18256980-18257580(+)
chr2:18257510-18258110(+)
chr2:18258393-18258993(+)
chr2:18258845-18259445(+)
chr2:18259334-18259934(+)
chr2:18260250-18260850(+)
chr2:18264490-18265090(+)
chr2:18265110-18265710(+)
chr2:18265537-18266137(+)
chr2:18268735-18269335(+)
chr2:18271030-18271630(+)
chr2:18273760-18274360(+)
chr2:18275480-18276080(+)
chr2:18276050-18276650(+)
chr2:18278215-18278815(+)
chr2:18279595-18280195(+)
chr2:18280241-18280841(+)
chr2:18284190-18284790(+)
chr2:18285737-18286337(+)
chr2:18286184-18286784(+)
chr2:18286712-18287312(+)
chr2:18287871-18288471(+)
chr2:18288785-18289385(+)
chr2:18291370-18291970(+)
chr2:18292100-18292700(+)
chr2:18292630-18293230(+)
chr2:18298775-18299375(+)
chr2:18299916-18300516(+)
chr2:18300460-18301060(+)
chr2:18301064-18301664(+)
chr2:18301650-18302250(+)
chr2:18303865-18304465(+)
chr2:18304320-18304920(+)
chr2:18304767-18305367(+)
chr2:18305330-18305930(+)
chr2:18305970-18306570(+)
chr2:18306501-18307101(+)
chr2:18312041-18312641(+)
chr2:18312460-18313060(+)
chr2:18313879-18314479(+)
chr2:18315005-18315605(+)
chr2:18317070-18317670(+)
chr2:18317530-18318130(+)
chr2:18318158-18318758(+)
chr2:18325760-18326360(+)
chr2:18330815-18331415(+)
chr2:18334990-18335590(+)
chr2:18335496-18336096(+)
chr2:18335982-18336582(+)
chr2:18336690-18337290(+)
chr2:18337264-18337864(+)
chr2:18339790-18340390(+)
chr2:18341052-18341652(+)
chr2:18341710-18342310(+)
chr2:18342560-18343160(+)
chr2:18349031-18349631(+)
chr2:18350457-18351057(+)
chr2:18350965-18351565(+)
chr2:18351870-18352470(+)
chr2:18352328-18352928(+)
chr2:18352801-18353401(+)
chr2:18353874-18354474(+)
chr2:18355975-18356575(+)
chr2:18357865-18358465(+)
chr2:18359896-18360496(+)
chr2:18360597-18361197(+)
chr2:18361203-18361803(+)
chr2:18362081-18362681(+)
chr2:18362710-18363310(+)
chr2:18364118-18364718(+)
chr2:18367030-18367630(+)
chr2:18368036-18368636(+)
chr2:18368492-18369092(+)
chr2:18369818-18370418(+)
chr2:18370318-18370918(+)
chr2:18371350-18371950(+)
chr2:18372650-18373250(+)
chr2:18375401-18376001(+)
chr2:18378330-18378930(+)
chr2:18378750-18379350(+)
chr2:18379210-18379810(+)
chr2:18380270-18380870(+)
chr2:18380918-18381518(+)
chr2:18381856-18382456(+)
chr2:18382270-18382870(+)
chr2:18382680-18383280(+)
chr2:18389695-18390295(+)
chr2:18390247-18390847(+)
chr2:18390716-18391316(+)
chr2:18391353-18391953(+)
chr2:18391880-18392480(+)
chr2:18392320-18392920(+)
chr2:18393760-18394360(+)
chr2:18394470-18395070(+)
chr2:18396099-18396699(+)
chr2:18400892-18401492(+)
chr2:18405750-18406350(+)
chr2:18406790-18407390(+)
chr2:18408114-18408714(+)
chr2:18413440-18414040(+)
chr2:18414218-18414818(+)
chr2:18416310-18416910(+)
chr2:18418470-18419070(+)
chr2:18419360-18419960(+)
chr2:18420450-18421050(+)
chr2:18422170-18422770(+)
chr2:18423850-18424450(+)
chr2:18424988-18425588(+)
chr2:18425987-18426587(+)
chr2:18426503-18427103(+)
chr2:18426930-18427530(+)
chr2:18428165-18428765(+)
chr2:18428730-18429330(+)
chr2:18430170-18430770(+)
chr2:18432617-18433217(+)
chr2:18434210-18434810(+)
chr2:18434789-18435389(+)
chr2:18443774-18444374(+)
chr2:18445815-18446415(+)
chr2:18447311-18447911(+)
chr2:18447917-18448517(+)
chr2:18448676-18449276(+)
chr2:18449561-18450161(+)
chr2:18450510-18451110(+)
chr2:18452550-18453150(+)
chr2:18453099-18453699(+)
chr2:18454258-18454858(+)
chr2:18456223-18456823(+)
chr2:18457010-18457610(+)
chr2:18457881-18458481(+)
chr2:18458670-18459270(+)
chr2:18459570-18460170(+)
chr2:18460090-18460690(+)
chr2:18461870-18462470(+)
chr2:18463278-18463878(+)
chr2:18465517-18466117(+)
chr2:18469570-18470170(+)
chr2:18471515-18472115(+)
chr2:18472163-18472763(+)
chr2:18474305-18474905(+)
chr2:18478750-18479350(+)
chr2:18480718-18481318(+)
chr2:18481603-18482203(+)
chr2:18482580-18483180(+)
chr2:18486049-18486649(+)
chr2:18490619-18491219(+)
chr2:18492562-18493162(+)
chr2:18493990-18494590(+)
chr2:18495642-18496242(+)
chr2:18498115-18498715(+)
chr2:18498630-18499230(+)
chr2:18501248-18501848(+)
chr2:18502052-18502652(+)
chr2:18504650-18505250(+)
chr2:18510270-18510870(+)
chr2:18517675-18518275(+)
chr2:18518182-18518782(+)
chr2:18520030-18520630(+)
chr2:18520510-18521110(+)
chr2:18522295-18522895(+)
chr2:18526490-18527090(+)
chr2:18526994-18527594(+)
chr2:18527513-18528113(+)
chr2:18527960-18528560(+)
chr2:18528540-18529140(+)
chr2:18530597-18531197(+)
chr2:18533995-18534595(+)
chr2:18534810-18535410(+)
chr2:18536530-18537130(+)
chr2:18537842-18538442(+)
chr2:18538610-18539210(+)
chr2:18539011-18539611(+)
chr2:18542539-18543139(+)
chr2:18543840-18544440(+)
chr2:18544490-18545090(+)
chr2:18546515-18547115(+)
chr2:18549169-18549769(+)
chr2:18550921-18551521(+)
chr2:18551510-18552110(+)
chr2:18552530-18553130(+)
chr2:18553944-18554544(+)
chr2:18554799-18555399(+)
chr2:18558198-18558798(+)
chr2:18559191-18559791(+)
chr2:18559850-18560450(+)
chr2:18561037-18561637(+)
chr2:18561511-18562111(+)
chr2:18562493-18563093(+)
chr2:18563810-18564410(+)
chr2:18565417-18566017(+)
chr2:18566470-18567070(+)
chr2:18568760-18569360(+)
chr2:18570490-18571090(+)
chr2:18572281-18572881(+)
chr2:18576700-18577300(+)
chr2:18577576-18578176(+)
chr2:18578130-18578730(+)
chr2:18579992-18580592(+)
chr2:18580777-18581377(+)
chr2:18582596-18583196(+)
chr2:18583990-18584590(+)
chr2:18584406-18585006(+)
chr2:18585163-18585763(+)
chr2:18585850-18586450(+)
chr2:18587366-18587966(+)
chr2:18589803-18590403(+)
chr2:18591750-18592350(+)
chr2:18592810-18593410(+)
chr2:18594267-18594867(+)
chr2:18594886-18595486(+)
chr2:18602390-18602990(+)
chr2:18603701-18604301(+)
chr2:18604820-18605420(+)
chr2:18606487-18607087(+)
chr2:18608000-18608600(+)
chr2:18608810-18609410(+)
chr2:18612165-18612765(+)
chr2:18614151-18614751(+)
chr2:18616615-18617215(+)
chr2:18617279-18617879(+)
chr2:18617739-18618339(+)
chr2:18619109-18619709(+)
chr2:18621225-18621825(+)
chr2:18621830-18622430(+)
chr2:18622713-18623313(+)
chr2:18624873-18625473(+)
chr2:18625960-18626560(+)
chr2:18626573-18627173(+)
chr2:18627117-18627717(+)
chr2:18629010-18629610(+)
chr2:18630430-18631030(+)
chr2:18631990-18632590(+)
chr2:18632580-18633180(+)
chr2:18633388-18633988(+)
chr2:18634416-18635016(+)
chr2:18635911-18636511(+)
chr2:18636394-18636994(+)
chr2:18637142-18637742(+)
chr2:18637606-18638206(+)
chr2:18645030-18645630(+)
chr2:18645590-18646190(+)
chr2:18646073-18646673(+)
chr2:18647142-18647742(+)
chr2:18648210-18648810(+)
chr2:18649092-18649692(+)
chr2:18649550-18650150(+)
chr2:18652458-18653058(+)
chr2:18653315-18653915(+)
chr2:18654530-18655130(+)
chr2:18655012-18655612(+)
chr2:18655518-18656118(+)
chr2:18655930-18656530(+)
chr2:18657066-18657666(+)
chr2:18661118-18661718(+)
chr2:18663831-18664431(+)
chr2:18664460-18665060(+)
chr2:18665091-18665691(+)
chr2:18665800-18666400(+)
chr2:18667750-18668350(+)
chr2:18668322-18668922(+)
chr2:18668950-18669550(+)
chr2:18672110-18672710(+)
chr2:18672768-18673368(+)
chr2:18673905-18674505(+)
chr2:18674770-18675370(+)
chr2:18677500-18678100(+)
chr2:18679659-18680259(+)
chr2:18681502-18682102(+)
chr2:18682526-18683126(+)
chr2:18683270-18683870(+)
chr2:18684915-18685515(+)
chr2:18687170-18687770(+)
chr2:18690230-18690830(+)
chr2:18696089-18696689(+)
chr2:18696774-18697374(+)
chr2:18697278-18697878(+)
chr2:18697990-18698590(+)
chr2:18698670-18699270(+)
chr2:18699340-18699940(+)
chr2:18699940-18700540(+)
chr2:18700703-18701303(+)
chr2:18701137-18701737(+)
chr2:18701652-18702252(+)
chr2:18702096-18702696(+)
chr2:18702690-18703290(+)
chr2:18703821-18704421(+)
chr2:18706446-18707046(+)
chr2:18706990-18707590(+)
chr2:18707592-18708192(+)
chr2:18708396-18708996(+)
chr2:18710990-18711590(+)
chr2:18712382-18712982(+)
chr2:18713750-18714350(+)
chr2:18717259-18717859(+)
chr2:18723070-18723670(+)
chr2:18723890-18724490(+)
chr2:18725336-18725936(+)
chr2:18726555-18727155(+)
chr2:18727722-18728322(+)
chr2:18728150-18728750(+)
chr2:18729790-18730390(+)
chr2:18731590-18732190(+)
chr2:18732524-18733124(+)
chr2:18733491-18734091(+)
chr2:18734950-18735550(+)
chr2:18738510-18739110(+)
chr2:18739115-18739715(+)
chr2:18739643-18740243(+)
chr2:18740676-18741276(+)
chr2:18741124-18741724(+)
chr2:18741677-18742277(+)
chr2:18743310-18743910(+)
chr2:18745280-18745880(+)
chr2:18747382-18747982(+)
chr2:18749710-18750310(+)
chr2:18750170-18750770(+)
chr2:18753450-18754050(+)
chr2:18754610-18755210(+)
chr2:18755708-18756308(+)
chr2:18759221-18759821(+)
chr2:18761740-18762340(+)
chr2:18763810-18764410(+)
chr2:18765642-18766242(+)
chr2:18766603-18767203(+)
chr2:18768735-18769335(+)
chr2:18769208-18769808(+)
chr2:18770490-18771090(+)
chr2:18773470-18774070(+)
chr2:18773930-18774530(+)
chr2:18774771-18775371(+)
chr2:18778760-18779360(+)
chr2:18779290-18779890(+)
chr2:18779738-18780338(+)
chr2:18780140-18780740(+)
chr2:18780641-18781241(+)
chr2:18781337-18781937(+)
chr2:18783530-18784130(+)
chr2:18785360-18785960(+)
chr2:18786422-18787022(+)
chr2:18788594-18789194(+)
chr2:18790293-18790893(+)
chr2:18791180-18791780(+)
chr2:18792347-18792947(+)
chr2:18792780-18793380(+)
chr2:18793310-18793910(+)
chr2:18794089-18794689(+)
chr2:18794805-18795405(+)
chr2:18795227-18795827(+)
chr2:18796890-18797490(+)
chr2:18799412-18800012(+)
chr2:18800142-18800742(+)
chr2:18802103-18802703(+)
chr2:18802835-18803435(+)
chr2:18803498-18804098(+)
chr2:18804941-18805541(+)
chr2:18805490-18806090(+)
chr2:18806750-18807350(+)
chr2:18807429-18808029(+)
chr2:18808356-18808956(+)
chr2:18811265-18811865(+)
chr2:18811838-18812438(+)
chr2:18813850-18814450(+)
chr2:18814670-18815270(+)
chr2:18815312-18815912(+)
chr2:18819595-18820195(+)
chr2:18820894-18821494(+)
chr2:18824553-18825153(+)
chr2:18825222-18825822(+)
chr2:18826470-18827070(+)
chr2:18828870-18829470(+)
chr2:18829286-18829886(+)
chr2:18830290-18830890(+)
chr2:18830890-18831490(+)
chr2:18831377-18831977(+)
chr2:18831975-18832575(+)
chr2:18833115-18833715(+)
chr2:18833529-18834129(+)
chr2:18839090-18839690(+)
chr2:18841149-18841749(+)
chr2:18842616-18843216(+)
chr2:18843857-18844457(+)
chr2:18844662-18845262(+)
chr2:18845754-18846354(+)
chr2:18846890-18847490(+)
chr2:18849361-18849961(+)
chr2:18849775-18850375(+)
chr2:18850350-18850950(+)
chr2:18852535-18853135(+)
chr2:18853050-18853650(+)
chr2:18853760-18854360(+)
chr2:18855510-18856110(+)
chr2:18857310-18857910(+)
chr2:18859735-18860335(+)
chr2:18864125-18864725(+)
chr2:18864870-18865470(+)
chr2:18865367-18865967(+)
chr2:18865835-18866435(+)
chr2:18866520-18867120(+)
chr2:18868040-18868640(+)
chr2:18868950-18869550(+)
chr2:18871492-18872092(+)
chr2:18878785-18879385(+)
chr2:18882693-18883293(+)
chr2:18883193-18883793(+)
chr2:18883835-18884435(+)
chr2:18884718-18885318(+)
chr2:18885391-18885991(+)
chr2:18889424-18890024(+)
chr2:18890220-18890820(+)
chr2:18894350-18894950(+)
chr2:18897698-18898298(+)
chr2:18899760-18900360(+)
chr2:18901117-18901717(+)
chr2:18901543-18902143(+)
chr2:18902389-18902989(+)
chr2:18903258-18903858(+)
chr2:18904155-18904755(+)
chr2:18905934-18906534(+)
chr2:18920090-18920690(+)
chr2:18921641-18922241(+)
chr2:18922287-18922887(+)
chr2:18923025-18923625(+)
chr2:18923461-18924061(+)
chr2:18923997-18924597(+)
chr2:18925150-18925750(+)
chr2:18925830-18926430(+)
chr2:18926940-18927540(+)
chr2:18931090-18931690(+)
chr2:18931779-18932379(+)
chr2:18932325-18932925(+)
chr2:18933202-18933802(+)
chr2:18934121-18934721(+)
chr2:18935480-18936080(+)
chr2:18941195-18941795(+)
chr2:18943368-18943968(+)
chr2:18943850-18944450(+)
chr2:18944469-18945069(+)
chr2:18947170-18947770(+)
chr2:18952372-18952972(+)
chr2:18958484-18959084(+)
chr2:18960010-18960610(+)
chr2:18962954-18963554(+)
chr2:18965430-18966030(+)
chr2:18966010-18966610(+)
chr2:18968880-18969480(+)
chr2:18969787-18970387(+)
chr2:18970574-18971174(+)
chr2:18971210-18971810(+)
chr2:18971650-18972250(+)
chr2:18972454-18973054(+)
chr2:18973399-18973999(+)
chr2:18973887-18974487(+)
chr2:18974495-18975095(+)
chr2:18976390-18976990(+)
chr2:18977117-18977717(+)
chr2:18977690-18978290(+)
chr2:18978590-18979190(+)
chr2:18980604-18981204(+)
chr2:18981670-18982270(+)
chr2:18984591-18985191(+)
chr2:18985710-18986310(+)
chr2:18992110-18992710(+)
chr2:18993850-18994450(+)
chr2:18994810-18995410(+)
chr2:18995539-18996139(+)
chr2:19002080-19002680(+)
chr2:19002614-19003214(+)
chr2:19004496-19005096(+)
chr2:19005504-19006104(+)
chr2:19005930-19006530(+)
chr2:19007035-19007635(+)
chr2:19010605-19011205(+)
chr2:19011134-19011734(+)
chr2:19012110-19012710(+)
chr2:19013133-19013733(+)
chr2:19015465-19016065(+)
chr2:19016894-19017494(+)
chr2:19017604-19018204(+)
chr2:19018517-19019117(+)
chr2:19020070-19020670(+)
chr2:19022641-19023241(+)
chr2:19023849-19024449(+)
chr2:19024850-19025450(+)
chr2:19027108-19027708(+)
chr2:19027600-19028200(+)
chr2:19030839-19031439(+)
chr2:19031358-19031958(+)
chr2:19035123-19035723(+)
chr2:19036182-19036782(+)
chr2:19036704-19037304(+)
chr2:19037911-19038511(+)
chr2:19039935-19040535(+)
chr2:19041382-19041982(+)
chr2:19042930-19043530(+)
chr2:19044470-19045070(+)
chr2:19047210-19047810(+)
chr2:19048443-19049043(+)
chr2:19052698-19053298(+)
chr2:19055920-19056520(+)
chr2:19062346-19062946(+)
chr2:19065164-19065764(+)
chr2:19066596-19067196(+)
chr2:19068670-19069270(+)
chr2:19069990-19070590(+)
chr2:19070714-19071314(+)
chr2:19071167-19071767(+)
chr2:19071659-19072259(+)
chr2:19072783-19073383(+)
chr2:19075870-19076470(+)
chr2:19076510-19077110(+)
chr2:19077295-19077895(+)
chr2:19079440-19080040(+)
chr2:19079960-19080560(+)
chr2:19080886-19081486(+)
chr2:19081863-19082463(+)
chr2:19082443-19083043(+)
chr2:19082950-19083550(+)
chr2:19083352-19083952(+)
chr2:19084120-19084720(+)
chr2:19084884-19085484(+)
chr2:19088661-19089261(+)
chr2:19089120-19089720(+)
chr2:19091275-19091875(+)
chr2:19091988-19092588(+)
chr2:19093434-19094034(+)
chr2:19095730-19096330(+)
chr2:19096402-19097002(+)
chr2:19097330-19097930(+)
chr2:19097890-19098490(+)
chr2:19100410-19101010(+)
chr2:19101375-19101975(+)
chr2:19103422-19104022(+)
chr2:19104240-19104840(+)
chr2:19105443-19106043(+)
chr2:19106043-19106643(+)
chr2:19106483-19107083(+)
chr2:19106890-19107490(+)
chr2:19107819-19108419(+)
chr2:19108270-19108870(+)
chr2:19108835-19109435(+)
chr2:19109915-19110515(+)
chr2:19110370-19110970(+)
chr2:19112115-19112715(+)
chr2:19114038-19114638(+)
chr2:19115943-19116543(+)
chr2:19117547-19118147(+)
chr2:19118330-19118930(+)
chr2:19120960-19121560(+)
chr2:19121367-19121967(+)
chr2:19122269-19122869(+)
chr2:19123900-19124500(+)
chr2:19128210-19128810(+)
chr2:19130610-19131210(+)
chr2:19131500-19132100(+)
chr2:19133780-19134380(+)
chr2:19134499-19135099(+)
chr2:19139058-19139658(+)
chr2:19141406-19142006(+)
chr2:19142030-19142630(+)
chr2:19143132-19143732(+)
chr2:19143930-19144530(+)
chr2:19144989-19145589(+)
chr2:19147293-19147893(+)
chr2:19149663-19150263(+)
chr2:19151887-19152487(+)
chr2:19152812-19153412(+)
chr2:19156915-19157515(+)
chr2:19157322-19157922(+)
chr2:19157733-19158333(+)
chr2:19158350-19158950(+)
chr2:19161129-19161729(+)
chr2:19161780-19162380(+)
chr2:19162184-19162784(+)
chr2:19162590-19163190(+)
chr2:19164010-19164610(+)
chr2:19165535-19166135(+)
chr2:19168171-19168771(+)
chr2:19168691-19169291(+)
chr2:19169812-19170412(+)
chr2:19171571-19172171(+)
chr2:19172266-19172866(+)
chr2:19172859-19173459(+)
chr2:19174075-19174675(+)
chr2:19174538-19175138(+)
chr2:19174964-19175564(+)
chr2:19177090-19177690(+)
chr2:19179649-19180249(+)
chr2:19181885-19182485(+)
chr2:19183595-19184195(+)
chr2:19184862-19185462(+)
chr2:19225996-19226596(+)
chr2:19226503-19227103(+)
chr2:19227136-19227736(+)
chr2:19227603-19228203(+)
chr2:19228239-19228839(+)
chr2:19228685-19229285(+)
chr2:19229350-19229950(+)
chr2:19231284-19231884(+)
chr2:19232929-19233529(+)
chr2:19234870-19235470(+)
chr2:19235739-19236339(+)
chr2:19237362-19237962(+)
chr2:19237777-19238377(+)
chr2:19238273-19238873(+)
chr2:19238983-19239583(+)
chr2:19239741-19240341(+)
chr2:19240615-19241215(+)
chr2:19241230-19241830(+)
chr2:19243047-19243647(+)
chr2:19243520-19244120(+)
chr2:19244138-19244738(+)
chr2:19244664-19245264(+)
chr2:19246630-19247230(+)
chr2:19247043-19247643(+)
chr2:19248538-19249138(+)
chr2:19250889-19251489(+)
chr2:19251325-19251925(+)
chr2:19257830-19258430(+)
chr2:19258732-19259332(+)
chr2:19261910-19262510(+)
chr2:19263369-19263969(+)
chr2:19263866-19264466(+)
chr2:19266260-19266860(+)
chr2:19267350-19267950(+)
chr2:19267870-19268470(+)
chr2:19268410-19269010(+)
chr2:19270532-19271132(+)
chr2:19271600-19272200(+)
chr2:19273234-19273834(+)
chr2:19273749-19274349(+)
chr2:19276770-19277370(+)
chr2:19278445-19279045(+)
chr2:19280454-19281054(+)
chr2:19281055-19281655(+)
chr2:19284432-19285032(+)
chr2:19285150-19285750(+)
chr2:19285810-19286410(+)
chr2:19286350-19286950(+)
chr2:19289108-19289708(+)
chr2:19294470-19295070(+)
chr2:19295470-19296070(+)
chr2:19296395-19296995(+)
chr2:19298259-19298859(+)
chr2:19298832-19299432(+)
chr2:19299690-19300290(+)
chr2:19300202-19300802(+)
chr2:19301630-19302230(+)
chr2:19302478-19303078(+)
chr2:19304211-19304811(+)
chr2:19306710-19307310(+)
chr2:19307746-19308346(+)
chr2:19308490-19309090(+)
chr2:19309122-19309722(+)
chr2:19310410-19311010(+)
chr2:19311052-19311652(+)
chr2:19311995-19312595(+)
chr2:19313783-19314383(+)
chr2:19314540-19315140(+)
chr2:19315650-19316250(+)
chr2:19316590-19317190(+)
chr2:19319189-19319789(+)
chr2:19319849-19320449(+)
chr2:19320536-19321136(+)
chr2:19321022-19321622(+)
chr2:19321510-19322110(+)
chr2:19322150-19322750(+)
chr2:19322590-19323190(+)
chr2:19323210-19323810(+)
chr2:19323773-19324373(+)
chr2:19325427-19326027(+)
chr2:19325839-19326439(+)
chr2:19326375-19326975(+)
chr2:19327280-19327880(+)
chr2:19327850-19328450(+)
chr2:19329264-19329864(+)
chr2:19329738-19330338(+)
chr2:19330178-19330778(+)
chr2:19330646-19331246(+)
chr2:19331532-19332132(+)
chr2:19332035-19332635(+)
chr2:19332950-19333550(+)
chr2:19334710-19335310(+)
chr2:19337182-19337782(+)
chr2:19338089-19338689(+)
chr2:19339290-19339890(+)
chr2:19340410-19341010(+)
chr2:19341087-19341687(+)
chr2:19341750-19342350(+)
chr2:19342590-19343190(+)
chr2:19343430-19344030(+)
chr2:19346606-19347206(+)
chr2:19347450-19348050(+)
chr2:19356275-19356875(+)
chr2:19356860-19357460(+)
chr2:19357853-19358453(+)
chr2:19358549-19359149(+)
chr2:19367410-19368010(+)
chr2:19368807-19369407(+)
chr2:19370956-19371556(+)
chr2:19371674-19372274(+)
chr2:19372595-19373195(+)
chr2:19373762-19374362(+)
chr2:19375993-19376593(+)
chr2:19376640-19377240(+)
chr2:19377150-19377750(+)
chr2:19377874-19378474(+)
chr2:19384723-19385323(+)
chr2:19386914-19387514(+)
chr2:19387328-19387928(+)
chr2:19387762-19388362(+)
chr2:19388370-19388970(+)
chr2:19389050-19389650(+)
chr2:19389868-19390468(+)
chr2:19391580-19392180(+)
chr2:19394372-19394972(+)
chr2:19395328-19395928(+)
chr2:19397968-19398568(+)
chr2:19398690-19399290(+)
chr2:19403466-19404066(+)
chr2:19403890-19404490(+)
chr2:19405658-19406258(+)
chr2:19407254-19407854(+)
chr2:19408500-19409100(+)
chr2:19409600-19410200(+)
chr2:19412385-19412985(+)
chr2:19413650-19414250(+)
chr2:19414378-19414978(+)
chr2:19415850-19416450(+)
chr2:19416410-19417010(+)
chr2:19416820-19417420(+)
chr2:19418075-19418675(+)
chr2:19418679-19419279(+)
chr2:19419410-19420010(+)
chr2:19422060-19422660(+)
chr2:19423564-19424164(+)
chr2:19424017-19424617(+)
chr2:19424666-19425266(+)
chr2:19425570-19426170(+)
chr2:19426076-19426676(+)
chr2:19426500-19427100(+)
chr2:19427196-19427796(+)
chr2:19427748-19428348(+)
chr2:19428396-19428996(+)
chr2:19430282-19430882(+)
chr2:19431950-19432550(+)
chr2:19434256-19434856(+)
chr2:19434980-19435580(+)
chr2:19436275-19436875(+)
chr2:19437471-19438071(+)
chr2:19438114-19438714(+)
chr2:19444408-19445008(+)
chr2:19446110-19446710(+)
chr2:19449960-19450560(+)
chr2:19450544-19451144(+)
chr2:19451202-19451802(+)
chr2:19455193-19455793(+)
chr2:19455901-19456501(+)
chr2:19456640-19457240(+)
chr2:19460746-19461346(+)
chr2:19461890-19462490(+)
chr2:19463610-19464210(+)
chr2:19464530-19465130(+)
chr2:19465610-19466210(+)
chr2:19466421-19467021(+)
chr2:19468510-19469110(+)
chr2:19469060-19469660(+)
chr2:19470573-19471173(+)
chr2:19471282-19471882(+)
chr2:19471690-19472290(+)
chr2:19472950-19473550(+)
chr2:19473570-19474170(+)
chr2:19474090-19474690(+)
chr2:19474972-19475572(+)
chr2:19478950-19479550(+)
chr2:19479821-19480421(+)
chr2:19481970-19482570(+)
chr2:19483270-19483870(+)
chr2:19486966-19487566(+)
chr2:19488538-19489138(+)
chr2:19491684-19492284(+)
chr2:19493430-19494030(+)
chr2:19497230-19497830(+)
chr2:19497833-19498433(+)
chr2:19498670-19499270(+)
chr2:19499166-19499766(+)
chr2:19500760-19501360(+)
chr2:19501368-19501968(+)
chr2:19502950-19503550(+)
chr2:19504633-19505233(+)
chr2:19505129-19505729(+)
chr2:19512618-19513218(+)
chr2:19513270-19513870(+)
chr2:19518705-19519305(+)
chr2:19519518-19520118(+)
chr2:19520520-19521120(+)
chr2:19521613-19522213(+)
chr2:19526410-19527010(+)
chr2:19529096-19529696(+)
chr2:19530205-19530805(+)
chr2:19531130-19531730(+)
chr2:19532136-19532736(+)
chr2:19535069-19535669(+)
chr2:19536864-19537464(+)
chr2:19546390-19546990(+)
chr2:19547111-19547711(+)
chr2:19547687-19548287(+)
chr2:19548377-19548977(+)
chr2:19549007-19549607(+)
chr2:19549862-19550462(+)
chr2:19550672-19551272(+)
chr2:19551445-19552045(+)
chr2:19552030-19552630(+)
chr2:19552532-19553132(+)
chr2:19552966-19553566(+)
chr2:19553680-19554280(+)
chr2:19554276-19554876(+)
chr2:19555056-19555656(+)
chr2:19555628-19556228(+)
chr2:19556182-19556782(+)
chr2:19556710-19557310(+)
chr2:19557286-19557886(+)
chr2:19558139-19558739(+)
chr2:19559023-19559623(+)
chr2:19559570-19560170(+)
chr2:19560030-19560630(+)
chr2:19560655-19561255(+)
chr2:19561164-19561764(+)
chr2:19561963-19562563(+)
chr2:19562593-19563193(+)
chr2:19563106-19563706(+)
chr2:19563523-19564123(+)
chr2:19564103-19564703(+)
chr2:19564814-19565414(+)
chr2:19567026-19567626(+)
chr2:19569020-19569620(+)
chr2:19571631-19572231(+)
chr2:19577384-19577984(+)
chr2:19578591-19579191(+)
chr2:19580144-19580744(+)
chr2:19598273-19598873(+)
chr2:19603590-19604190(+)
chr2:19606940-19607540(+)
chr2:19608249-19608849(+)
chr2:19608680-19609280(+)
chr2:19615135-19615735(+)
chr2:19616443-19617043(+)
chr2:19616911-19617511(+)
chr2:19619128-19619728(+)
chr2:19619790-19620390(+)
chr2:19624070-19624670(+)
chr2:19624502-19625102(+)
chr2:19625069-19625669(+)
chr2:19625800-19626400(+)
chr2:19627578-19628178(+)
chr2:19628796-19629396(+)
chr2:19632290-19632890(+)
chr2:19633915-19634515(+)
chr2:19635460-19636060(+)
chr2:19637670-19638270(+)
chr2:19639389-19639989(+)
chr2:19641645-19642245(+)
chr2:19642370-19642970(+)
chr2:19643010-19643610(+)
chr2:19645515-19646115(+)
chr2:19645990-19646590(+)
chr2:19647690-19648290(+)
chr2:19648090-19648690(+)
chr2:19651915-19652515(+)
chr2:19656481-19657081(+)
chr2:19657150-19657750(+)
chr2:19658191-19658791(+)
chr2:19658635-19659235(+)
chr2:19660448-19661048(+)
chr2:19661147-19661747(+)
chr2:19661779-19662379(+)
chr2:19662800-19663400(+)
chr2:19663215-19663815(+)
chr2:19663650-19664250(+)
chr2:19665611-19666211(+)
chr2:19666350-19666950(+)
chr2:19667125-19667725(+)
chr2:19671588-19672188(+)
chr2:19672031-19672631(+)
chr2:19672435-19673035(+)
chr2:19672987-19673587(+)
chr2:19673818-19674418(+)
chr2:19674660-19675260(+)
chr2:19675880-19676480(+)
chr2:19676690-19677290(+)
chr2:19678123-19678723(+)
chr2:19678542-19679142(+)
chr2:19679329-19679929(+)
chr2:19680340-19680940(+)
chr2:19681510-19682110(+)
chr2:19682335-19682935(+)
chr2:19684378-19684978(+)
chr2:19687919-19688519(+)
chr2:19689110-19689710(+)
chr2:19690364-19690964(+)
chr2:19690765-19691365(+)
chr2:19691343-19691943(+)
chr2:19691750-19692350(+)
chr2:19692378-19692978(+)
chr2:19692880-19693480(+)
chr2:19693940-19694540(+)
chr2:19696363-19696963(+)
chr2:19696948-19697548(+)
chr2:19699772-19700372(+)
chr2:19704112-19704712(+)
chr2:19704707-19705307(+)
chr2:19705203-19705803(+)
chr2:19709795-19710395(+)
chr2:19715380-19715980(+)
chr2:19717710-19718310(+)
chr2:19718655-19719255(+)
chr2:19723212-19723812(+)
chr2:19724968-19725568(+)
chr2:19725953-19726553(+)
chr2:19726970-19727570(+)
chr2:19727470-19728070(+)
chr2:19728430-19729030(+)
chr2:19729000-19729600(+)
chr2:19732480-19733080(+)
chr2:19735769-19736369(+)
chr2:19737313-19737913(+)
chr2:19738143-19738743(+)
chr2:19738650-19739250(+)
chr2:19740711-19741311(+)
chr2:19741573-19742173(+)
chr2:19742135-19742735(+)
chr2:19742639-19743239(+)
chr2:19743382-19743982(+)
chr2:19745149-19745749(+)
chr2:19747030-19747630(+)
chr2:19747790-19748390(+)
chr2:19749180-19749780(+)
chr2:19750343-19750943(+)
chr2:19750910-19751510(+)
chr2:19751846-19752446(+)
chr2:19752520-19753120(+)
chr2:19754230-19754830(+)
chr2:19759281-19759881(+)
chr2:19760755-19761355(+)
chr2:19762850-19763450(+)
chr2:19763810-19764410(+)
chr2:19768615-19769215(+)
chr2:19769038-19769638(+)
chr2:19772250-19772850(+)
chr2:19773266-19773866(+)
chr2:19774465-19775065(+)
chr2:19775307-19775907(+)
chr2:19776030-19776630(+)
chr2:19776919-19777519(+)
chr2:19777385-19777985(+)
chr2:19778550-19779150(+)
chr2:19779127-19779727(+)
chr2:19779847-19780447(+)
chr2:19780511-19781111(+)
chr2:19784770-19785370(+)
chr2:19789548-19790148(+)
chr2:19791355-19791955(+)
chr2:19791870-19792470(+)
chr2:19795090-19795690(+)
chr2:19795520-19796120(+)
chr2:19796350-19796950(+)
chr2:19796850-19797450(+)
chr2:19797730-19798330(+)
chr2:19800176-19800776(+)
chr2:19800650-19801250(+)
chr2:19806410-19807010(+)
chr2:19807052-19807652(+)
chr2:19807563-19808163(+)
chr2:19807966-19808566(+)
chr2:19808866-19809466(+)
chr2:19811515-19812115(+)
chr2:19813734-19814334(+)
chr2:19815135-19815735(+)
chr2:19816941-19817541(+)
chr2:19818580-19819180(+)
chr2:19822730-19823330(+)
chr2:19823160-19823760(+)
chr2:19824350-19824950(+)
chr2:19827010-19827610(+)
chr2:19829430-19830030(+)
chr2:19830625-19831225(+)
chr2:19831053-19831653(+)
chr2:19831534-19832134(+)
chr2:19832211-19832811(+)
chr2:19833270-19833870(+)
chr2:19835769-19836369(+)
chr2:19836290-19836890(+)
chr2:19837300-19837900(+)
chr2:19837924-19838524(+)
chr2:19842843-19843443(+)
chr2:19845010-19845610(+)
chr2:19846650-19847250(+)
chr2:19847610-19848210(+)
chr2:19848245-19848845(+)
chr2:19848787-19849387(+)
chr2:19849432-19850032(+)
chr2:19851080-19851680(+)
chr2:19851889-19852489(+)
chr2:19852441-19853041(+)
chr2:19853258-19853858(+)
chr2:19854490-19855090(+)
chr2:19855330-19855930(+)
chr2:19855817-19856417(+)
chr2:19858230-19858830(+)
chr2:19860454-19861054(+)
chr2:19860934-19861534(+)
chr2:19864351-19864951(+)
chr2:19866774-19867374(+)
chr2:19868150-19868750(+)
chr2:19868710-19869310(+)
chr2:19869326-19869926(+)
chr2:19869945-19870545(+)
chr2:19871507-19872107(+)
chr2:19873077-19873677(+)
chr2:19873822-19874422(+)
chr2:19874323-19874923(+)
chr2:19874924-19875524(+)
chr2:19875499-19876099(+)
chr2:19876464-19877064(+)
chr2:19877150-19877750(+)
chr2:19877720-19878320(+)
chr2:19879490-19880090(+)
chr2:19880400-19881000(+)
chr2:19882151-19882751(+)
chr2:19884210-19884810(+)
chr2:19884670-19885270(+)
chr2:19885324-19885924(+)
chr2:19885755-19886355(+)
chr2:19886170-19886770(+)
chr2:19886820-19887420(+)
chr2:19887320-19887920(+)
chr2:19887734-19888334(+)
chr2:19888530-19889130(+)
chr2:19889070-19889670(+)
chr2:19890950-19891550(+)
chr2:19893350-19893950(+)
chr2:19894030-19894630(+)
chr2:19894540-19895140(+)
chr2:19895313-19895913(+)
chr2:19898954-19899554(+)
chr2:19900833-19901433(+)
chr2:19901931-19902531(+)
chr2:19903460-19904060(+)
chr2:19903879-19904479(+)
chr2:19905978-19906578(+)
chr2:19906693-19907293(+)
chr2:19908833-19909433(+)
chr2:19910028-19910628(+)
chr2:19911124-19911724(+)
chr2:19911579-19912179(+)
chr2:19913292-19913892(+)
chr2:19914587-19915187(+)
chr2:19915630-19916230(+)
chr2:19917014-19917614(+)
chr2:19919210-19919810(+)
chr2:19919980-19920580(+)
chr2:19922214-19922814(+)
chr2:19922620-19923220(+)
chr2:19923144-19923744(+)
chr2:19925142-19925742(+)
chr2:19926125-19926725(+)
chr2:19926825-19927425(+)
chr2:19927774-19928374(+)
chr2:19928248-19928848(+)
chr2:19929867-19930467(+)
chr2:19930743-19931343(+)
chr2:19931613-19932213(+)
chr2:19932951-19933551(+)
chr2:19933539-19934139(+)
chr2:19935939-19936539(+)
chr2:19936498-19937098(+)
chr2:19938314-19938914(+)
chr2:19939025-19939625(+)
chr2:19942350-19942950(+)
chr2:19943490-19944090(+)
chr2:19944120-19944720(+)
chr2:19945277-19945877(+)
chr2:19945735-19946335(+)
chr2:19946273-19946873(+)
chr2:19946933-19947533(+)
chr2:19947630-19948230(+)
chr2:19948438-19949038(+)
chr2:19948930-19949530(+)
chr2:19949818-19950418(+)
chr2:19950230-19950830(+)
chr2:19950803-19951403(+)
chr2:19951260-19951860(+)
chr2:19951991-19952591(+)
chr2:19953003-19953603(+)
chr2:19953490-19954090(+)
chr2:19954524-19955124(+)
chr2:19955393-19955993(+)
chr2:19956070-19956670(+)
chr2:19956970-19957570(+)
chr2:19957390-19957990(+)
chr2:19958178-19958778(+)
chr2:19958715-19959315(+)
chr2:19959592-19960192(+)
chr2:19960010-19960610(+)
chr2:19960950-19961550(+)
chr2:19961843-19962443(+)
chr2:19962730-19963330(+)
chr2:19964566-19965166(+)
chr2:19965840-19966440(+)
chr2:19966672-19967272(+)
chr2:19967513-19968113(+)
chr2:19969138-19969738(+)
chr2:19970290-19970890(+)
chr2:19970810-19971410(+)
chr2:19971468-19972068(+)
chr2:19971930-19972530(+)
chr2:19972567-19973167(+)
chr2:19973533-19974133(+)
chr2:19973939-19974539(+)
chr2:19974431-19975031(+)
chr2:19975078-19975678(+)
chr2:19975505-19976105(+)
chr2:19976180-19976780(+)
chr2:19976737-19977337(+)
chr2:19977252-19977852(+)
chr2:19977750-19978350(+)
chr2:19978310-19978910(+)
chr2:19978930-19979530(+)
chr2:19979380-19979980(+)
chr2:19980030-19980630(+)
chr2:19980941-19981541(+)
chr2:19981670-19982270(+)
chr2:19982325-19982925(+)
chr2:19983056-19983656(+)
chr2:19983990-19984590(+)
chr2:19984719-19985319(+)
chr2:19985178-19985778(+)
chr2:19985585-19986185(+)
chr2:19986138-19986738(+)
chr2:19986866-19987466(+)
chr2:19987277-19987877(+)
chr2:19988030-19988630(+)
chr2:19988780-19989380(+)
chr2:19989490-19990090(+)
chr2:19989972-19990572(+)
chr2:19990420-19991020(+)
chr2:19992330-19992930(+)
chr2:19992982-19993582(+)
chr2:19993990-19994590(+)
chr2:19994870-19995470(+)
chr2:19995984-19996584(+)
chr2:19996900-19997500(+)
chr2:19997468-19998068(+)
chr2:19999616-20000216(+)
chr2:20000027-20000627(+)
chr2:20000567-20001167(+)
chr2:20001033-20001633(+)
chr2:20001569-20002169(+)
chr2:20002027-20002627(+)
chr2:20002440-20003040(+)
chr2:20003110-20003710(+)
chr2:20003990-20004590(+)
chr2:20004730-20005330(+)
chr2:20005340-20005940(+)
chr2:20005886-20006486(+)
chr2:20006398-20006998(+)
chr2:20006850-20007450(+)
chr2:20007460-20008060(+)
chr2:20009790-20010390(+)
chr2:20010296-20010896(+)
chr2:20011820-20012420(+)
chr2:20012475-20013075(+)
chr2:20014390-20014990(+)
chr2:20015412-20016012(+)
chr2:20017657-20018257(+)
chr2:20018261-20018861(+)
chr2:20019071-20019671(+)
chr2:20022610-20023210(+)
chr2:20023171-20023771(+)
chr2:20023890-20024490(+)
chr2:20025080-20025680(+)
chr2:20026550-20027150(+)
chr2:20033310-20033910(+)
chr2:20035417-20036017(+)
chr2:20037034-20037634(+)
chr2:20038275-20038875(+)
chr2:20039160-20039760(+)
chr2:20040790-20041390(+)
chr2:20042550-20043150(+)
chr2:20043408-20044008(+)
chr2:20044148-20044748(+)
chr2:20044959-20045559(+)
chr2:20045782-20046382(+)
chr2:20048310-20048910(+)
chr2:20049845-20050445(+)
chr2:20050770-20051370(+)
chr2:20051720-20052320(+)
chr2:20052250-20052850(+)
chr2:20052810-20053410(+)
chr2:20054721-20055321(+)
chr2:20055492-20056092(+)
chr2:20056740-20057340(+)
chr2:20057600-20058200(+)
chr2:20058020-20058620(+)
chr2:20058663-20059263(+)
chr2:20059531-20060131(+)
chr2:20060500-20061100(+)
chr2:20061421-20062021(+)
chr2:20062528-20063128(+)
chr2:20063053-20063653(+)
chr2:20064032-20064632(+)
chr2:20064842-20065442(+)
chr2:20065355-20065955(+)
chr2:20066539-20067139(+)
chr2:20067930-20068530(+)
chr2:20068362-20068962(+)
chr2:20068970-20069570(+)
chr2:20069557-20070157(+)
chr2:20070460-20071060(+)
chr2:20072663-20073263(+)
chr2:20073821-20074421(+)
chr2:20074260-20074860(+)
chr2:20075075-20075675(+)
chr2:20075533-20076133(+)
chr2:20076515-20077115(+)
chr2:20077210-20077810(+)
chr2:20078900-20079500(+)
chr2:20079895-20080495(+)
chr2:20083376-20083976(+)
chr2:20083915-20084515(+)
chr2:20084986-20085586(+)
chr2:20085970-20086570(+)
chr2:20086770-20087370(+)
chr2:20087189-20087789(+)
chr2:20087983-20088583(+)
chr2:20088757-20089357(+)
chr2:20089772-20090372(+)
chr2:20091607-20092207(+)
chr2:20093392-20093992(+)
chr2:20094075-20094675(+)
chr2:20095147-20095747(+)
chr2:20097273-20097873(+)
chr2:20097870-20098470(+)
chr2:20098469-20099069(+)
chr2:20099637-20100237(+)
chr2:20100146-20100746(+)
chr2:20100586-20101186(+)
chr2:20101338-20101938(+)
chr2:20102079-20102679(+)
chr2:20102764-20103364(+)
chr2:20104050-20104650(+)
chr2:20105210-20105810(+)
chr2:20111449-20112049(+)
chr2:20116136-20116736(+)
chr2:20116630-20117230(+)
chr2:20124170-20124770(+)
chr2:20125945-20126545(+)
chr2:20126450-20127050(+)
chr2:20127426-20128026(+)
chr2:20128910-20129510(+)
chr2:20130310-20130910(+)
chr2:20132971-20133571(+)
chr2:20135901-20136501(+)
chr2:20136662-20137262(+)
chr2:20138795-20139395(+)
chr2:20141908-20142508(+)
chr2:20142854-20143454(+)
chr2:20143609-20144209(+)
chr2:20144015-20144615(+)
chr2:20144570-20145170(+)
chr2:20146900-20147500(+)
chr2:20148739-20149339(+)
chr2:20152005-20152605(+)
chr2:20152650-20153250(+)
chr2:20155493-20156093(+)
chr2:20158717-20159317(+)
chr2:20160470-20161070(+)
chr2:20161113-20161713(+)
chr2:20163050-20163650(+)
chr2:20167660-20168260(+)
chr2:20168560-20169160(+)
chr2:20171328-20171928(+)
chr2:20172475-20173075(+)
chr2:20173155-20173755(+)
chr2:20178200-20178800(+)
chr2:20179090-20179690(+)
chr2:20179519-20180119(+)
chr2:20181918-20182518(+)
chr2:20187582-20188182(+)
chr2:20188237-20188837(+)
chr2:20188759-20189359(+)
chr2:20189214-20189814(+)
chr2:20189641-20190241(+)
chr2:20190320-20190920(+)
chr2:20190840-20191440(+)
chr2:20193388-20193988(+)
chr2:20198390-20198990(+)
chr2:20200130-20200730(+)
chr2:20201038-20201638(+)
chr2:20204737-20205337(+)
chr2:20205670-20206270(+)
chr2:20208332-20208932(+)
chr2:20210941-20211541(+)
chr2:20211731-20212331(+)
chr2:20212275-20212875(+)
chr2:20212825-20213425(+)
chr2:20214355-20214955(+)
chr2:20215164-20215764(+)
chr2:20216013-20216613(+)
chr2:20218372-20218972(+)
chr2:20219010-20219610(+)
chr2:20219418-20220018(+)
chr2:20220290-20220890(+)
chr2:20221160-20221760(+)
chr2:20222230-20222830(+)
chr2:20224856-20225456(+)
chr2:20226958-20227558(+)
chr2:20227400-20228000(+)
chr2:20229910-20230510(+)
chr2:20232974-20233574(+)
chr2:20233502-20234102(+)
chr2:20233906-20234506(+)
chr2:20234388-20234988(+)
chr2:20235835-20236435(+)
chr2:20237315-20237915(+)
chr2:20240370-20240970(+)
chr2:20241148-20241748(+)
chr2:20241730-20242330(+)
chr2:20242221-20242821(+)
chr2:20242880-20243480(+)
chr2:20243553-20244153(+)
chr2:20244003-20244603(+)
chr2:20244490-20245090(+)
chr2:20245277-20245877(+)
chr2:20246030-20246630(+)
chr2:20247303-20247903(+)
chr2:20247770-20248370(+)
chr2:20248542-20249142(+)
chr2:20249266-20249866(+)
chr2:20249785-20250385(+)
chr2:20250367-20250967(+)
chr2:20251378-20251978(+)
chr2:20252347-20252947(+)
chr2:20253885-20254485(+)
chr2:20260380-20260980(+)
chr2:20261159-20261759(+)
chr2:20262476-20263076(+)
chr2:20264530-20265130(+)
chr2:20265849-20266449(+)
chr2:20267654-20268254(+)
chr2:20270710-20271310(+)
chr2:20271114-20271714(+)
chr2:20271539-20272139(+)
chr2:20272097-20272697(+)
chr2:20273067-20273667(+)
chr2:20273777-20274377(+)
chr2:20274370-20274970(+)
chr2:20277132-20277732(+)
chr2:20277570-20278170(+)
chr2:20277990-20278590(+)
chr2:20280053-20280653(+)
chr2:20280575-20281175(+)
chr2:20281497-20282097(+)
chr2:20282145-20282745(+)
chr2:20283420-20284020(+)
chr2:20284670-20285270(+)
chr2:20285536-20286136(+)
chr2:20286398-20286998(+)
chr2:20287350-20287950(+)
chr2:20288257-20288857(+)
chr2:20291165-20291765(+)
chr2:20292130-20292730(+)
chr2:20292598-20293198(+)
chr2:20293266-20293866(+)
chr2:20293974-20294574(+)
chr2:20294517-20295117(+)
chr2:20295290-20295890(+)
chr2:20297826-20298426(+)
chr2:20299410-20300010(+)
chr2:20300395-20300995(+)
chr2:20301730-20302330(+)
chr2:20303184-20303784(+)
chr2:20304591-20305191(+)
chr2:20306380-20306980(+)
chr2:20306975-20307575(+)
chr2:20307464-20308064(+)
chr2:20308386-20308986(+)
chr2:20309154-20309754(+)
chr2:20310769-20311369(+)
chr2:20311499-20312099(+)
chr2:20313603-20314203(+)
chr2:20314230-20314830(+)
chr2:20315060-20315660(+)
chr2:20315632-20316232(+)
chr2:20316670-20317270(+)
chr2:20317507-20318107(+)
chr2:20318196-20318796(+)
chr2:20319832-20320432(+)
chr2:20320510-20321110(+)
chr2:20321630-20322230(+)
chr2:20322500-20323100(+)
chr2:20323851-20324451(+)
chr2:20324410-20325010(+)
chr2:20324852-20325452(+)
chr2:20325397-20325997(+)
chr2:20328650-20329250(+)
chr2:20329135-20329735(+)
chr2:20329898-20330498(+)
chr2:20330490-20331090(+)
chr2:20330898-20331498(+)
chr2:20332630-20333230(+)
chr2:20334160-20334760(+)
chr2:20334790-20335390(+)
chr2:20335272-20335872(+)
chr2:20335981-20336581(+)
chr2:20336862-20337462(+)
chr2:20337580-20338180(+)
chr2:20338417-20339017(+)
chr2:20339067-20339667(+)
chr2:20339473-20340073(+)
chr2:20340490-20341090(+)
chr2:20341096-20341696(+)
chr2:20341806-20342406(+)
chr2:20342500-20343100(+)
chr2:20342917-20343517(+)
chr2:20343430-20344030(+)
chr2:20344460-20345060(+)
chr2:20345322-20345922(+)
chr2:20346127-20346727(+)
chr2:20348186-20348786(+)
chr2:20348806-20349406(+)
chr2:20350020-20350620(+)
chr2:20350754-20351354(+)
chr2:20351320-20351920(+)
chr2:20352122-20352722(+)
chr2:20354290-20354890(+)
chr2:20355779-20356379(+)
chr2:20356694-20357294(+)
chr2:20357176-20357776(+)
chr2:20359331-20359931(+)
chr2:20363233-20363833(+)
chr2:20364028-20364628(+)
chr2:20364703-20365303(+)
chr2:20365337-20365937(+)
chr2:20366179-20366779(+)
chr2:20366968-20367568(+)
chr2:20367475-20368075(+)
chr2:20368049-20368649(+)
chr2:20368478-20369078(+)
chr2:20369062-20369662(+)
chr2:20369622-20370222(+)
chr2:20370401-20371001(+)
chr2:20371231-20371831(+)
chr2:20371916-20372516(+)
chr2:20372590-20373190(+)
chr2:20373158-20373758(+)
chr2:20373578-20374178(+)
chr2:20374130-20374730(+)
chr2:20374970-20375570(+)
chr2:20376415-20377015(+)
chr2:20377296-20377896(+)
chr2:20377914-20378514(+)
chr2:20378670-20379270(+)
chr2:20379317-20379917(+)
chr2:20379727-20380327(+)
chr2:20381620-20382220(+)
chr2:20382150-20382750(+)
chr2:20383842-20384442(+)
chr2:20384730-20385330(+)
chr2:20385222-20385822(+)
chr2:20385640-20386240(+)
chr2:20386096-20386696(+)
chr2:20386510-20387110(+)
chr2:20387015-20387615(+)
chr2:20388646-20389246(+)
chr2:20389475-20390075(+)
chr2:20390950-20391550(+)
chr2:20391444-20392044(+)
chr2:20392424-20393024(+)
chr2:20392903-20393503(+)
chr2:20393777-20394377(+)
chr2:20394195-20394795(+)
chr2:20395170-20395770(+)
chr2:20395705-20396305(+)
chr2:20396374-20396974(+)
chr2:20397050-20397650(+)
chr2:20397678-20398278(+)
chr2:20398432-20399032(+)
chr2:20398910-20399510(+)
chr2:20399953-20400553(+)
chr2:20400583-20401183(+)
chr2:20401267-20401867(+)
chr2:20402297-20402897(+)
chr2:20403471-20404071(+)
chr2:20404336-20404936(+)
chr2:20405703-20406303(+)
chr2:20406666-20407266(+)
chr2:20407897-20408497(+)
chr2:20408959-20409559(+)
chr2:20410200-20410800(+)
chr2:20410915-20411515(+)
chr2:20411453-20412053(+)
chr2:20412083-20412683(+)
chr2:20412703-20413303(+)
chr2:20413404-20414004(+)
chr2:20413826-20414426(+)
chr2:20414865-20415465(+)
chr2:20415741-20416341(+)
chr2:20417166-20417766(+)
chr2:20420190-20420790(+)
chr2:20420672-20421272(+)
chr2:20421175-20421775(+)
chr2:20421640-20422240(+)
chr2:20422410-20423010(+)
chr2:20422889-20423489(+)
chr2:20423394-20423994(+)
chr2:20423879-20424479(+)
chr2:20424385-20424985(+)
chr2:20424876-20425476(+)
chr2:20425321-20425921(+)
chr2:20426131-20426731(+)
chr2:20426630-20427230(+)
chr2:20427190-20427790(+)
chr2:20427630-20428230(+)
chr2:20428140-20428740(+)
chr2:20428880-20429480(+)
chr2:20429486-20430086(+)
chr2:20430481-20431081(+)
chr2:20431277-20431877(+)
chr2:20432007-20432607(+)
chr2:20432460-20433060(+)
chr2:20434245-20434845(+)
chr2:20435643-20436243(+)
chr2:20436234-20436834(+)
chr2:20439955-20440555(+)
chr2:20440501-20441101(+)
chr2:20441295-20441895(+)
chr2:20441848-20442448(+)
chr2:20442299-20442899(+)
chr2:20442743-20443343(+)
chr2:20443507-20444107(+)
chr2:20444153-20444753(+)
chr2:20445210-20445810(+)
chr2:20446752-20447352(+)
chr2:20464288-20464888(+)
chr2:20466230-20466830(+)
chr2:20467198-20467798(+)
chr2:20467880-20468480(+)
chr2:20471870-20472470(+)
chr2:20472730-20473330(+)
chr2:20475190-20475790(+)
chr2:20478315-20478915(+)
chr2:20479250-20479850(+)
chr2:20481558-20482158(+)
chr2:20482608-20483208(+)
chr2:20483305-20483905(+)
chr2:20486650-20487250(+)
chr2:20487790-20488390(+)
chr2:20488618-20489218(+)
chr2:20490210-20490810(+)
chr2:20490688-20491288(+)
chr2:20491653-20492253(+)
chr2:20496938-20497538(+)
chr2:20498787-20499387(+)
chr2:20499535-20500135(+)
chr2:20500326-20500926(+)
chr2:20501731-20502331(+)
chr2:20502171-20502771(+)
chr2:20502888-20503488(+)
chr2:20504002-20504602(+)
chr2:20504637-20505237(+)
chr2:20508865-20509465(+)
chr2:20512930-20513530(+)
chr2:20513351-20513951(+)
chr2:20514232-20514832(+)
chr2:20514866-20515466(+)
chr2:20516695-20517295(+)
chr2:20519190-20519790(+)
chr2:20520641-20521241(+)
chr2:20523630-20524230(+)
chr2:20525055-20525655(+)
chr2:20525809-20526409(+)
chr2:20527045-20527645(+)
chr2:20528290-20528890(+)
chr2:20529080-20529680(+)
chr2:20529801-20530401(+)
chr2:20530361-20530961(+)
chr2:20533484-20534084(+)
chr2:20534261-20534861(+)
chr2:20534980-20535580(+)
chr2:20536226-20536826(+)
chr2:20539825-20540425(+)
chr2:20540990-20541590(+)
chr2:20541813-20542413(+)
chr2:20542782-20543382(+)
chr2:20544376-20544976(+)
chr2:20546199-20546799(+)
chr2:20546668-20547268(+)
chr2:20547370-20547970(+)
chr2:20548237-20548837(+)
chr2:20548760-20549360(+)
chr2:20549185-20549785(+)
chr2:20549856-20550456(+)
chr2:20550433-20551033(+)
chr2:20551012-20551612(+)
chr2:20551713-20552313(+)
chr2:20552252-20552852(+)
chr2:20552955-20553555(+)
chr2:20553362-20553962(+)
chr2:20554835-20555435(+)
chr2:20555740-20556340(+)
chr2:20556210-20556810(+)
chr2:20557454-20558054(+)
chr2:20560198-20560798(+)
chr2:20561539-20562139(+)
chr2:20562360-20562960(+)
chr2:20563250-20563850(+)
chr2:20565030-20565630(+)
chr2:20566369-20566969(+)
chr2:20568390-20568990(+)
chr2:20569187-20569787(+)
chr2:20569822-20570422(+)
chr2:20571069-20571669(+)
chr2:20572804-20573404(+)
chr2:20574816-20575416(+)
chr2:20576010-20576610(+)
chr2:20577390-20577990(+)
chr2:20578705-20579305(+)
chr2:20581168-20581768(+)
chr2:20583003-20583603(+)
chr2:20584730-20585330(+)
chr2:20585840-20586440(+)
chr2:20586250-20586850(+)
chr2:20589430-20590030(+)
chr2:20590225-20590825(+)
chr2:20591130-20591730(+)
chr2:20591643-20592243(+)
chr2:20594400-20595000(+)
chr2:20595655-20596255(+)
chr2:20597452-20598052(+)
chr2:20598717-20599317(+)
chr2:20600414-20601014(+)
chr2:20601112-20601712(+)
chr2:20603500-20604100(+)
chr2:20604450-20605050(+)
chr2:20605330-20605930(+)
chr2:20606375-20606975(+)
chr2:20608667-20609267(+)
chr2:20610070-20610670(+)
chr2:20610617-20611217(+)
chr2:20611082-20611682(+)
chr2:20611710-20612310(+)
chr2:20614439-20615039(+)
chr2:20615140-20615740(+)
chr2:20616920-20617520(+)
chr2:20618233-20618833(+)
chr2:20618702-20619302(+)
chr2:20619412-20620012(+)
chr2:20621031-20621631(+)
chr2:20621697-20622297(+)
chr2:20622451-20623051(+)
chr2:20623529-20624129(+)
chr2:20624483-20625083(+)
chr2:20625134-20625734(+)
chr2:20626944-20627544(+)
chr2:20627727-20628327(+)
chr2:20628230-20628830(+)
chr2:20629230-20629830(+)
chr2:20630569-20631169(+)
chr2:20631463-20632063(+)
chr2:20632255-20632855(+)
chr2:20632830-20633430(+)
chr2:20633730-20634330(+)
chr2:20634313-20634913(+)
chr2:20634780-20635380(+)
chr2:20635280-20635880(+)
chr2:20636190-20636790(+)
chr2:20636690-20637290(+)
chr2:20637210-20637810(+)
chr2:20638120-20638720(+)
chr2:20638912-20639512(+)
chr2:20639635-20640235(+)
chr2:20640810-20641410(+)
chr2:20641625-20642225(+)
chr2:20642393-20642993(+)
chr2:20642974-20643574(+)
chr2:20643692-20644292(+)
chr2:20644146-20644746(+)
chr2:20644909-20645509(+)
chr2:20645984-20646584(+)
chr2:20646463-20647063(+)
chr2:20647209-20647809(+)
chr2:20647832-20648432(+)
chr2:20648282-20648882(+)
chr2:20649097-20649697(+)
chr2:20649543-20650143(+)
chr2:20649992-20650592(+)
chr2:20650400-20651000(+)
chr2:20650940-20651540(+)
chr2:20651659-20652259(+)
chr2:20652160-20652760(+)
chr2:20652810-20653410(+)
chr2:20653230-20653830(+)
chr2:20653685-20654285(+)
chr2:20654230-20654830(+)
chr2:20654730-20655330(+)
chr2:20655390-20655990(+)
chr2:20655997-20656597(+)
chr2:20656661-20657261(+)
chr2:20657315-20657915(+)
chr2:20658521-20659121(+)
chr2:20665778-20666378(+)
chr2:20666278-20666878(+)
chr2:20666772-20667372(+)
chr2:20667510-20668110(+)
chr2:20668130-20668730(+)
chr2:20668605-20669205(+)
chr2:20669755-20670355(+)
chr2:20671729-20672329(+)
chr2:20673130-20673730(+)
chr2:20673590-20674190(+)
chr2:20674024-20674624(+)
chr2:20674786-20675386(+)
chr2:20675605-20676205(+)
chr2:20676330-20676930(+)
chr2:20676750-20677350(+)
chr2:20677578-20678178(+)
chr2:20678825-20679425(+)
chr2:20680850-20681450(+)
chr2:20681683-20682283(+)
chr2:20682386-20682986(+)
chr2:20683098-20683698(+)
chr2:20683670-20684270(+)
chr2:20684630-20685230(+)
chr2:20685144-20685744(+)
chr2:20685750-20686350(+)
chr2:20686449-20687049(+)
chr2:20687236-20687836(+)
chr2:20687817-20688417(+)
chr2:20688471-20689071(+)
chr2:20689230-20689830(+)
chr2:20690365-20690965(+)
chr2:20691370-20691970(+)
chr2:20691775-20692375(+)
chr2:20692550-20693150(+)
chr2:20693350-20693950(+)
chr2:20693910-20694510(+)
chr2:20695225-20695825(+)
chr2:20695802-20696402(+)
chr2:20696530-20697130(+)
chr2:20700709-20701309(+)
chr2:20701691-20702291(+)
chr2:20702186-20702786(+)
chr2:20704001-20704601(+)
chr2:20705846-20706446(+)
chr2:20706782-20707382(+)
chr2:20708510-20709110(+)
chr2:20709085-20709685(+)
chr2:20709624-20710224(+)
chr2:20710071-20710671(+)
chr2:20711733-20712333(+)
chr2:20714557-20715157(+)
chr2:20715195-20715795(+)
chr2:20716614-20717214(+)
chr2:20718940-20719540(+)
chr2:20722858-20723458(+)
chr2:20724367-20724967(+)
chr2:20724945-20725545(+)
chr2:20725846-20726446(+)
chr2:20726376-20726976(+)
chr2:20729481-20730081(+)
chr2:20730190-20730790(+)
chr2:20730787-20731387(+)
chr2:20731370-20731970(+)
chr2:20732326-20732926(+)
chr2:20732821-20733421(+)
chr2:20734492-20735092(+)
chr2:20735077-20735677(+)
chr2:20736424-20737024(+)
chr2:20737158-20737758(+)
chr2:20737606-20738206(+)
chr2:20738015-20738615(+)
chr2:20738450-20739050(+)
chr2:20739099-20739699(+)
chr2:20739726-20740326(+)
chr2:20740470-20741070(+)
chr2:20741493-20742093(+)
chr2:20742716-20743316(+)
chr2:20743165-20743765(+)
chr2:20743710-20744310(+)
chr2:20746161-20746761(+)
chr2:20746974-20747574(+)
chr2:20749578-20750178(+)
chr2:20750909-20751509(+)
chr2:20751564-20752164(+)
chr2:20752095-20752695(+)
chr2:20753233-20753833(+)
chr2:20754662-20755262(+)
chr2:20756415-20757015(+)
chr2:20757362-20757962(+)
chr2:20758281-20758881(+)
chr2:20759734-20760334(+)
chr2:20760583-20761183(+)
chr2:20761217-20761817(+)
chr2:20762219-20762819(+)
chr2:20763004-20763604(+)
chr2:20763453-20764053(+)
chr2:20764930-20765530(+)
chr2:20765368-20765968(+)
chr2:20765980-20766580(+)
chr2:20767108-20767708(+)
chr2:20767635-20768235(+)
chr2:20768285-20768885(+)
chr2:20768741-20769341(+)
chr2:20769450-20770050(+)
chr2:20770215-20770815(+)
chr2:20770956-20771556(+)
chr2:20771721-20772321(+)
chr2:20772415-20773015(+)
chr2:20773070-20773670(+)
chr2:20773591-20774191(+)
chr2:20774450-20775050(+)
chr2:20776284-20776884(+)
chr2:20777488-20778088(+)
chr2:20777923-20778523(+)
chr2:20778817-20779417(+)
chr2:20779456-20780056(+)
chr2:20780362-20780962(+)
chr2:20781235-20781835(+)
chr2:20782010-20782610(+)
chr2:20783230-20783830(+)
chr2:20784106-20784706(+)
chr2:20784803-20785403(+)
chr2:20785880-20786480(+)
chr2:20786770-20787370(+)
chr2:20787344-20787944(+)
chr2:20789190-20789790(+)
chr2:20789746-20790346(+)
chr2:20790553-20791153(+)
chr2:20792105-20792705(+)
chr2:20793077-20793677(+)
chr2:20793894-20794494(+)
chr2:20794658-20795258(+)
chr2:20795106-20795706(+)
chr2:20795627-20796227(+)
chr2:20796222-20796822(+)
chr2:20796702-20797302(+)
chr2:20797345-20797945(+)
chr2:20797849-20798449(+)
chr2:20798415-20799015(+)
chr2:20798826-20799426(+)
chr2:20799654-20800254(+)
chr2:20800452-20801052(+)
chr2:20800984-20801584(+)
chr2:20801486-20802086(+)
chr2:20802480-20803080(+)
chr2:20804016-20804616(+)
chr2:20804538-20805138(+)
chr2:20805056-20805656(+)
chr2:20805924-20806524(+)
chr2:20808426-20809026(+)
chr2:20808997-20809597(+)
chr2:20809610-20810210(+)
chr2:20810957-20811557(+)
chr2:20811735-20812335(+)
chr2:20812210-20812810(+)
chr2:20812721-20813321(+)
chr2:20813363-20813963(+)
chr2:20813875-20814475(+)
chr2:20814327-20814927(+)
chr2:20815396-20815996(+)
chr2:20816842-20817442(+)
chr2:20817606-20818206(+)
chr2:20818073-20818673(+)
chr2:20819036-20819636(+)
chr2:20820054-20820654(+)
chr2:20820577-20821177(+)
chr2:20821146-20821746(+)
chr2:20821854-20822454(+)
chr2:20822389-20822989(+)
chr2:20822863-20823463(+)
chr2:20823425-20824025(+)
chr2:20824814-20825414(+)
chr2:20825225-20825825(+)
chr2:20825669-20826269(+)
chr2:20826438-20827038(+)
chr2:20826900-20827500(+)
chr2:20827473-20828073(+)
chr2:20828860-20829460(+)
chr2:20829397-20829997(+)
chr2:20830400-20831000(+)
chr2:20831603-20832203(+)
chr2:20832538-20833138(+)
chr2:20833563-20834163(+)
chr2:20834118-20834718(+)
chr2:20834795-20835395(+)
chr2:20835432-20836032(+)
chr2:20835846-20836446(+)
chr2:20836718-20837318(+)
chr2:20837749-20838349(+)
chr2:20838206-20838806(+)
chr2:20838737-20839337(+)
chr2:20840525-20841125(+)
chr2:20841123-20841723(+)
chr2:20842018-20842618(+)
chr2:20843590-20844190(+)
chr2:20845212-20845812(+)
chr2:20845912-20846512(+)
chr2:20846345-20846945(+)
chr2:20847336-20847936(+)
chr2:20847988-20848588(+)
chr2:20849204-20849804(+)
chr2:20849634-20850234(+)
chr2:20850055-20850655(+)
chr2:20850692-20851292(+)
chr2:20851950-20852550(+)
chr2:20853295-20853895(+)
chr2:20856178-20856778(+)
chr2:20856650-20857250(+)
chr2:20857153-20857753(+)
chr2:20860153-20860753(+)
chr2:20860677-20861277(+)
chr2:20861135-20861735(+)
chr2:20863480-20864080(+)
chr2:20864095-20864695(+)
chr2:20865059-20865659(+)
chr2:20865905-20866505(+)
chr2:20866519-20867119(+)
chr2:20867128-20867728(+)
chr2:20867798-20868398(+)
chr2:20868475-20869075(+)
chr2:20869230-20869830(+)
chr2:20869632-20870232(+)
chr2:20870089-20870689(+)
chr2:20870772-20871372(+)
chr2:20871233-20871833(+)
chr2:20871925-20872525(+)
chr2:20873474-20874074(+)
chr2:20874110-20874710(+)
chr2:20874675-20875275(+)
chr2:20875422-20876022(+)
chr2:20875958-20876558(+)
chr2:20876455-20877055(+)
chr2:20877057-20877657(+)
chr2:20877651-20878251(+)
chr2:20879165-20879765(+)
chr2:20880558-20881158(+)
chr2:20881130-20881730(+)
chr2:20881831-20882431(+)
chr2:20884345-20884945(+)
chr2:20886410-20887010(+)
chr2:20886982-20887582(+)
chr2:20887473-20888073(+)
chr2:20889070-20889670(+)
chr2:20889500-20890100(+)
chr2:20890909-20891509(+)
chr2:20891725-20892325(+)
chr2:20893085-20893685(+)
chr2:20893830-20894430(+)
chr2:20894764-20895364(+)
chr2:20896050-20896650(+)
chr2:20897170-20897770(+)
chr2:20898770-20899370(+)
chr2:20899420-20900020(+)
chr2:20901363-20901963(+)
chr2:20902166-20902766(+)
chr2:20903290-20903890(+)
chr2:20904530-20905130(+)
chr2:20905472-20906072(+)
chr2:20906420-20907020(+)
chr2:20907217-20907817(+)
chr2:20908890-20909490(+)
chr2:20911330-20911930(+)
chr2:20913255-20913855(+)
chr2:20917331-20917931(+)
chr2:20922436-20923036(+)
chr2:20923229-20923829(+)
chr2:20924110-20924710(+)
chr2:20925564-20926164(+)
chr2:20926610-20927210(+)
chr2:20927780-20928380(+)
chr2:20931970-20932570(+)
chr2:20936989-20937589(+)
chr2:20938440-20939040(+)
chr2:20941910-20942510(+)
chr2:20944280-20944880(+)
chr2:20945626-20946226(+)
chr2:20946302-20946902(+)
chr2:20946980-20947580(+)
chr2:20952433-20953033(+)
chr2:20953266-20953866(+)
chr2:20954960-20955560(+)
chr2:20957376-20957976(+)
chr2:20961010-20961610(+)
chr2:20962871-20963471(+)
chr2:20963790-20964390(+)
chr2:20965310-20965910(+)
chr2:20965810-20966410(+)
chr2:20966410-20967010(+)
chr2:20967165-20967765(+)
chr2:20970160-20970760(+)
chr2:20970962-20971562(+)
chr2:20971428-20972028(+)
chr2:20973370-20973970(+)
chr2:20975350-20975950(+)
chr2:20975890-20976490(+)
chr2:20978070-20978670(+)
chr2:20980270-20980870(+)
chr2:20981295-20981895(+)
chr2:20982930-20983530(+)
chr2:20989876-20990476(+)
chr2:20993590-20994190(+)
chr2:20994897-20995497(+)
chr2:20995610-20996210(+)
chr2:20996118-20996718(+)
chr2:20996690-20997290(+)
chr2:21002781-21003381(+)
chr2:21003675-21004275(+)
chr2:21004945-21005545(+)
chr2:21008310-21008910(+)
chr2:21010270-21010870(+)
chr2:21012390-21012990(+)
chr2:21018498-21019098(+)
chr2:21021508-21022108(+)
chr2:21022016-21022616(+)
chr2:21022577-21023177(+)
chr2:21023640-21024240(+)
chr2:21024370-21024970(+)
chr2:21024930-21025530(+)
chr2:21028910-21029510(+)
chr2:21033390-21033990(+)
chr2:21034375-21034975(+)
chr2:21035235-21035835(+)
chr2:21036010-21036610(+)
chr2:21037570-21038170(+)
chr2:21038210-21038810(+)
chr2:21043990-21044590(+)
chr2:21044470-21045070(+)
chr2:21048390-21048990(+)
chr2:21050310-21050910(+)
chr2:21051883-21052483(+)
chr2:21052339-21052939(+)
chr2:21055231-21055831(+)
chr2:21055858-21056458(+)
chr2:21056335-21056935(+)
chr2:21057080-21057680(+)
chr2:21057535-21058135(+)
chr2:21060844-21061444(+)
chr2:21064768-21065368(+)
chr2:21065650-21066250(+)
chr2:21068045-21068645(+)
chr2:21069722-21070322(+)
chr2:21075000-21075600(+)
chr2:21076660-21077260(+)
chr2:21077630-21078230(+)
chr2:21079393-21079993(+)
chr2:21080023-21080623(+)
chr2:21082288-21082888(+)
chr2:21083010-21083610(+)
chr2:21084676-21085276(+)
chr2:21085106-21085706(+)
chr2:21087890-21088490(+)
chr2:21089070-21089670(+)
chr2:21096730-21097330(+)
chr2:21097710-21098310(+)
chr2:21098400-21099000(+)
chr2:21099210-21099810(+)
chr2:21100026-21100626(+)
chr2:21103880-21104480(+)
chr2:21112330-21112930(+)
chr2:21113080-21113680(+)
chr2:21113720-21114320(+)
chr2:21115030-21115630(+)
chr2:21115470-21116070(+)
chr2:21116229-21116829(+)
chr2:21116643-21117243(+)
chr2:21117386-21117986(+)
chr2:21118036-21118636(+)
chr2:21118940-21119540(+)
chr2:21123494-21124094(+)
chr2:21124902-21125502(+)
chr2:21129430-21130030(+)
chr2:21130597-21131197(+)
chr2:21131054-21131654(+)
chr2:21132070-21132670(+)
chr2:21133451-21134051(+)
chr2:21133886-21134486(+)
chr2:21135032-21135632(+)
chr2:21139086-21139686(+)
chr2:21139765-21140365(+)
chr2:21140510-21141110(+)
chr2:21142382-21142982(+)
chr2:21143710-21144310(+)
chr2:21144450-21145050(+)
chr2:21144993-21145593(+)
chr2:21150880-21151480(+)
chr2:21151791-21152391(+)
chr2:21152699-21153299(+)
chr2:21178061-21178661(+)
chr2:21178674-21179274(+)
chr2:21180182-21180782(+)
chr2:21180753-21181353(+)
chr2:21181409-21182009(+)
chr2:21182780-21183380(+)
chr2:21184250-21184850(+)
chr2:21185725-21186325(+)
chr2:21186735-21187335(+)
chr2:21187230-21187830(+)
chr2:21188786-21189386(+)
chr2:21189950-21190550(+)
chr2:21192838-21193438(+)
chr2:21195079-21195679(+)
chr2:21195850-21196450(+)
chr2:21197800-21198400(+)
chr2:21199288-21199888(+)
chr2:21200364-21200964(+)
chr2:21201040-21201640(+)
chr2:21205600-21206200(+)
chr2:21206535-21207135(+)
chr2:21207182-21207782(+)
chr2:21207925-21208525(+)
chr2:21208871-21209471(+)
chr2:21209284-21209884(+)
chr2:21211150-21211750(+)
chr2:21211691-21212291(+)
chr2:21212230-21212830(+)
chr2:21212866-21213466(+)
chr2:21213476-21214076(+)
chr2:21214150-21214750(+)
chr2:21215055-21215655(+)
chr2:21215938-21216538(+)
chr2:21216889-21217489(+)
chr2:21222138-21222738(+)
chr2:21223069-21223669(+)
chr2:21224020-21224620(+)
chr2:21225542-21226142(+)
chr2:21227910-21228510(+)
chr2:21230923-21231523(+)
chr2:21233490-21234090(+)
chr2:21234290-21234890(+)
chr2:21238370-21238970(+)
chr2:21240113-21240713(+)
chr2:21241350-21241950(+)
chr2:21250221-21250821(+)
chr2:21260410-21261010(+)
chr2:21261422-21262022(+)
chr2:21261870-21262470(+)
chr2:21263070-21263670(+)
chr2:21264858-21265458(+)
chr2:21265656-21266256(+)
chr2:21266081-21266681(+)
chr2:21266551-21267151(+)
chr2:21266990-21267590(+)
chr2:21267619-21268219(+)
chr2:21269277-21269877(+)
chr2:21270018-21270618(+)
chr2:21271630-21272230(+)
chr2:21274764-21275364(+)
chr2:21278263-21278863(+)
chr2:21279079-21279679(+)
chr2:21281010-21281610(+)
chr2:21289949-21290549(+)
chr2:21290782-21291382(+)
chr2:21292558-21293158(+)
chr2:21293082-21293682(+)
chr2:21293489-21294089(+)
chr2:21294090-21294690(+)
chr2:21295343-21295943(+)
chr2:21300790-21301390(+)
chr2:21305030-21305630(+)
chr2:21306510-21307110(+)
chr2:21307168-21307768(+)
chr2:21307850-21308450(+)
chr2:21308570-21309170(+)
chr2:21309410-21310010(+)
chr2:21310850-21311450(+)
chr2:21312170-21312770(+)
chr2:21312866-21313466(+)
chr2:21313752-21314352(+)
chr2:21314190-21314790(+)
chr2:21315132-21315732(+)
chr2:21316230-21316830(+)
chr2:21317150-21317750(+)
chr2:21317918-21318518(+)
chr2:21318590-21319190(+)
chr2:21319266-21319866(+)
chr2:21320113-21320713(+)
chr2:21320890-21321490(+)
chr2:21321552-21322152(+)
chr2:21322106-21322706(+)
chr2:21322870-21323470(+)
chr2:21323955-21324555(+)
chr2:21324443-21325043(+)
chr2:21324850-21325450(+)
chr2:21325510-21326110(+)
chr2:21326236-21326836(+)
chr2:21326730-21327330(+)
chr2:21327937-21328537(+)
chr2:21329428-21330028(+)
chr2:21330281-21330881(+)
chr2:21330701-21331301(+)
chr2:21331260-21331860(+)
chr2:21331770-21332370(+)
chr2:21332270-21332870(+)
chr2:21333646-21334246(+)
chr2:21334670-21335270(+)
chr2:21335420-21336020(+)
chr2:21336361-21336961(+)
chr2:21337290-21337890(+)
chr2:21338950-21339550(+)
chr2:21340450-21341050(+)
chr2:21341046-21341646(+)
chr2:21341683-21342283(+)
chr2:21342900-21343500(+)
chr2:21346488-21347088(+)
chr2:21348098-21348698(+)
chr2:21349030-21349630(+)
chr2:21349515-21350115(+)
chr2:21351997-21352597(+)
chr2:21354639-21355239(+)
chr2:21355920-21356520(+)
chr2:21361510-21362110(+)
chr2:21364070-21364670(+)
chr2:21365250-21365850(+)
chr2:21369420-21370020(+)
chr2:21370069-21370669(+)
chr2:21371589-21372189(+)
chr2:21378137-21378737(+)
chr2:21378538-21379138(+)
chr2:21382110-21382710(+)
chr2:21384610-21385210(+)
chr2:21385090-21385690(+)
chr2:21385940-21386540(+)
chr2:21386535-21387135(+)
chr2:21388127-21388727(+)
chr2:21394175-21394775(+)
chr2:21395747-21396347(+)
chr2:21396330-21396930(+)
chr2:21396970-21397570(+)
chr2:21398660-21399260(+)
chr2:21400975-21401575(+)
chr2:21403373-21403973(+)
chr2:21404789-21405389(+)
chr2:21405245-21405845(+)
chr2:21407000-21407600(+)
chr2:21408948-21409548(+)
chr2:21413610-21414210(+)
chr2:21416775-21417375(+)
chr2:21417180-21417780(+)
chr2:21417656-21418256(+)
chr2:21418105-21418705(+)
chr2:21419530-21420130(+)
chr2:21420042-21420642(+)
chr2:21420571-21421171(+)
chr2:21421417-21422017(+)
chr2:21430027-21430627(+)
chr2:21430740-21431340(+)
chr2:21438328-21438928(+)
chr2:21438730-21439330(+)
chr2:21440089-21440689(+)
chr2:21443706-21444306(+)
chr2:21445730-21446330(+)
chr2:21446379-21446979(+)
chr2:21447018-21447618(+)
chr2:21447990-21448590(+)
chr2:21448652-21449252(+)
chr2:21449612-21450212(+)
chr2:21451194-21451794(+)
chr2:21451955-21452555(+)
chr2:21454763-21455363(+)
chr2:21457395-21457995(+)
chr2:21461410-21462010(+)
chr2:21468324-21468924(+)
chr2:21469435-21470035(+)
chr2:21470572-21471172(+)
chr2:21473413-21474013(+)
chr2:21474281-21474881(+)
chr2:21475690-21476290(+)
chr2:21477191-21477791(+)
chr2:21478775-21479375(+)
chr2:21480381-21480981(+)
chr2:21480869-21481469(+)
chr2:21482270-21482870(+)
chr2:21483020-21483620(+)
chr2:21484437-21485037(+)
chr2:21486397-21486997(+)
chr2:21488333-21488933(+)
chr2:21490238-21490838(+)
chr2:21491484-21492084(+)
chr2:21492402-21493002(+)
chr2:21493018-21493618(+)
chr2:21493484-21494084(+)
chr2:21495650-21496250(+)
chr2:21497075-21497675(+)
chr2:21498109-21498709(+)
chr2:21498932-21499532(+)
chr2:21499840-21500440(+)
chr2:21500374-21500974(+)
chr2:21502415-21503015(+)
chr2:21503570-21504170(+)
chr2:21504140-21504740(+)
chr2:21504763-21505363(+)
chr2:21505255-21505855(+)
chr2:21506030-21506630(+)
chr2:21509450-21510050(+)
chr2:21510306-21510906(+)
chr2:21511094-21511694(+)
chr2:21511679-21512279(+)
chr2:21512763-21513363(+)
chr2:21513560-21514160(+)
chr2:21514074-21514674(+)
chr2:21514875-21515475(+)
chr2:21515653-21516253(+)
chr2:21517210-21517810(+)
chr2:21519430-21520030(+)
chr2:21519850-21520450(+)
chr2:21521030-21521630(+)
chr2:21521590-21522190(+)
chr2:21522173-21522773(+)
chr2:21522638-21523238(+)
chr2:21523210-21523810(+)
chr2:21524822-21525422(+)
chr2:21526231-21526831(+)
chr2:21526763-21527363(+)
chr2:21528960-21529560(+)
chr2:21533310-21533910(+)
chr2:21534680-21535280(+)
chr2:21536430-21537030(+)
chr2:21537171-21537771(+)
chr2:21537854-21538454(+)
chr2:21538337-21538937(+)
chr2:21539245-21539845(+)
chr2:21539894-21540494(+)
chr2:21541202-21541802(+)
chr2:21543590-21544190(+)
chr2:21545145-21545745(+)
chr2:21548925-21549525(+)
chr2:21550870-21551470(+)
chr2:21553705-21554305(+)
chr2:21554429-21555029(+)
chr2:21555946-21556546(+)
chr2:21556452-21557052(+)
chr2:21559010-21559610(+)
chr2:21565910-21566510(+)
chr2:21567210-21567810(+)
chr2:21573215-21573815(+)
chr2:21574126-21574726(+)
chr2:21574820-21575420(+)
chr2:21577039-21577639(+)
chr2:21579109-21579709(+)
chr2:21579630-21580230(+)
chr2:21580205-21580805(+)
chr2:21580830-21581430(+)
chr2:21581789-21582389(+)
chr2:21584169-21584769(+)
chr2:21584910-21585510(+)
chr2:21585710-21586310(+)
chr2:21586139-21586739(+)
chr2:21590159-21590759(+)
chr2:21591560-21592160(+)
chr2:21592290-21592890(+)
chr2:21592690-21593290(+)
chr2:21595444-21596044(+)
chr2:21595955-21596555(+)
chr2:21599593-21600193(+)
chr2:21600315-21600915(+)
chr2:21601980-21602580(+)
chr2:21604174-21604774(+)
chr2:21604963-21605563(+)
chr2:21605598-21606198(+)
chr2:21606315-21606915(+)
chr2:21609530-21610130(+)
chr2:21614483-21615083(+)
chr2:21615423-21616023(+)
chr2:21616107-21616707(+)
chr2:21618121-21618721(+)
chr2:21618954-21619554(+)
chr2:21620726-21621326(+)
chr2:21624250-21624850(+)
chr2:21626090-21626690(+)
chr2:21626813-21627413(+)
chr2:21627497-21628097(+)
chr2:21629565-21630165(+)
chr2:21630602-21631202(+)
chr2:21635280-21635880(+)
chr2:21635746-21636346(+)
chr2:21638003-21638603(+)
chr2:21638854-21639454(+)
chr2:21640620-21641220(+)
chr2:21641247-21641847(+)
chr2:21642070-21642670(+)
chr2:21643290-21643890(+)
chr2:21644070-21644670(+)
chr2:21644825-21645425(+)
chr2:21645724-21646324(+)
chr2:21646651-21647251(+)
chr2:21647120-21647720(+)
chr2:21650357-21650957(+)
chr2:21653868-21654468(+)
chr2:21654360-21654960(+)
chr2:21657930-21658530(+)
chr2:21661726-21662326(+)
chr2:21664231-21664831(+)
chr2:21664797-21665397(+)
chr2:21666323-21666923(+)
chr2:21668650-21669250(+)
chr2:21669090-21669690(+)
chr2:21670037-21670637(+)
chr2:21670820-21671420(+)
chr2:21671330-21671930(+)
chr2:21672762-21673362(+)
chr2:21673510-21674110(+)
chr2:21674133-21674733(+)
chr2:21674618-21675218(+)
chr2:21675280-21675880(+)
chr2:21676540-21677140(+)
chr2:21684570-21685170(+)
chr2:21689246-21689846(+)
chr2:21689730-21690330(+)
chr2:21690660-21691260(+)
chr2:21691535-21692135(+)
chr2:21694630-21695230(+)
chr2:21701890-21702490(+)
chr2:21703116-21703716(+)
chr2:21704490-21705090(+)
chr2:21706690-21707290(+)
chr2:21707450-21708050(+)
chr2:21710050-21710650(+)
chr2:21711734-21712334(+)
chr2:21712550-21713150(+)
chr2:21720702-21721302(+)
chr2:21721470-21722070(+)
chr2:21722538-21723138(+)
chr2:21723171-21723771(+)
chr2:21724113-21724713(+)
chr2:21724548-21725148(+)
chr2:21726690-21727290(+)
chr2:21727490-21728090(+)
chr2:21732840-21733440(+)
chr2:21733510-21734110(+)
chr2:21734490-21735090(+)
chr2:21738678-21739278(+)
chr2:21742178-21742778(+)
chr2:21742579-21743179(+)
chr2:21749090-21749690(+)
chr2:21749980-21750580(+)
chr2:21752030-21752630(+)
chr2:21754010-21754610(+)
chr2:21758597-21759197(+)
chr2:21762470-21763070(+)
chr2:21762912-21763512(+)
chr2:21763469-21764069(+)
chr2:21764370-21764970(+)
chr2:21766471-21767071(+)
chr2:21767198-21767798(+)
chr2:21768095-21768695(+)
chr2:21769510-21770110(+)
chr2:21771090-21771690(+)
chr2:21771710-21772310(+)
chr2:21773372-21773972(+)
chr2:21775547-21776147(+)
chr2:21780020-21780620(+)
chr2:21780890-21781490(+)
chr2:21782125-21782725(+)
chr2:21785070-21785670(+)
chr2:21787875-21788475(+)
chr2:21790026-21790626(+)
chr2:21794435-21795035(+)
chr2:21795950-21796550(+)
chr2:21798150-21798750(+)
chr2:21801570-21802170(+)
chr2:21802810-21803410(+)
chr2:21807690-21808290(+)
chr2:21808447-21809047(+)
chr2:21812270-21812870(+)
chr2:21812912-21813512(+)
chr2:21813968-21814568(+)
chr2:21814893-21815493(+)
chr2:21818510-21819110(+)
chr2:21822217-21822817(+)
chr2:21825570-21826170(+)
chr2:21827980-21828580(+)
chr2:21829010-21829610(+)
chr2:21829815-21830415(+)
chr2:21830354-21830954(+)
chr2:21833070-21833670(+)
chr2:21840716-21841316(+)
chr2:21843499-21844099(+)
chr2:21850697-21851297(+)
chr2:21851760-21852360(+)
chr2:21852450-21853050(+)
chr2:21855320-21855920(+)
chr2:21856230-21856830(+)
chr2:21856756-21857356(+)
chr2:21858450-21859050(+)
chr2:21859060-21859660(+)
chr2:21861270-21861870(+)
chr2:21861950-21862550(+)
chr2:21862857-21863457(+)
chr2:21864730-21865330(+)
chr2:21865450-21866050(+)
chr2:21865939-21866539(+)
chr2:21867029-21867629(+)
chr2:21868264-21868864(+)
chr2:21869061-21869661(+)
chr2:21869591-21870191(+)
chr2:21870030-21870630(+)
chr2:21870460-21871060(+)
chr2:21871610-21872210(+)
chr2:21872110-21872710(+)
chr2:21873289-21873889(+)
chr2:21875130-21875730(+)
chr2:21875581-21876181(+)
chr2:21876930-21877530(+)
chr2:21877930-21878530(+)
chr2:21879193-21879793(+)
chr2:21880162-21880762(+)
chr2:21881130-21881730(+)
chr2:21881757-21882357(+)
chr2:21882550-21883150(+)
chr2:21890410-21891010(+)
chr2:21890932-21891532(+)
chr2:21893810-21894410(+)
chr2:21895930-21896530(+)
chr2:21898710-21899310(+)
chr2:21899454-21900054(+)
chr2:21903270-21903870(+)
chr2:21909492-21910092(+)
chr2:21910430-21911030(+)
chr2:21913792-21914392(+)
chr2:21915927-21916527(+)
chr2:21916723-21917323(+)
chr2:21919690-21920290(+)
chr2:21920210-21920810(+)
chr2:21923430-21924030(+)
chr2:21925114-21925714(+)
chr2:21928790-21929390(+)
chr2:21930010-21930610(+)
chr2:21932818-21933418(+)
chr2:21933335-21933935(+)
chr2:21938070-21938670(+)
chr2:21938674-21939274(+)
chr2:21939403-21940003(+)
chr2:21941770-21942370(+)
chr2:21942690-21943290(+)
chr2:21947570-21948170(+)
chr2:21948025-21948625(+)
chr2:21949883-21950483(+)
chr2:21950912-21951512(+)
chr2:21952898-21953498(+)
chr2:21954310-21954910(+)
chr2:21960270-21960870(+)
chr2:21962590-21963190(+)
chr2:21963229-21963829(+)
chr2:21967830-21968430(+)
chr2:21970230-21970830(+)
chr2:21971253-21971853(+)
chr2:21976320-21976920(+)
chr2:21976955-21977555(+)
chr2:21980652-21981252(+)
chr2:21982530-21983130(+)
chr2:21983690-21984290(+)
chr2:21984171-21984771(+)
chr2:21986286-21986886(+)
chr2:21988270-21988870(+)
chr2:21990730-21991330(+)
chr2:21995392-21995992(+)
chr2:21995941-21996541(+)
chr2:21996750-21997350(+)
chr2:21997429-21998029(+)
chr2:21997970-21998570(+)
chr2:22000750-22001350(+)
chr2:22002538-22003138(+)
chr2:22010710-22011310(+)
chr2:22011850-22012450(+)
chr2:22013142-22013742(+)
chr2:22016229-22016829(+)
chr2:22021310-22021910(+)
chr2:22023139-22023739(+)
chr2:22025770-22026370(+)
chr2:22026950-22027550(+)
chr2:22032168-22032768(+)
chr2:22035548-22036148(+)
chr2:22037484-22038084(+)
chr2:22040867-22041467(+)
chr2:22042193-22042793(+)
chr2:22042992-22043592(+)
chr2:22043950-22044550(+)
chr2:22044448-22045048(+)
chr2:22045319-22045919(+)
chr2:22049730-22050330(+)
chr2:22056310-22056910(+)
chr2:22057323-22057923(+)
chr2:22059020-22059620(+)
chr2:22059476-22060076(+)
chr2:22059906-22060506(+)
chr2:22060312-22060912(+)
chr2:22061030-22061630(+)
chr2:22064063-22064663(+)
chr2:22064650-22065250(+)
chr2:22067330-22067930(+)
chr2:22068150-22068750(+)
chr2:22079238-22079838(+)
chr2:22083675-22084275(+)
chr2:22084505-22085105(+)
chr2:22087970-22088570(+)
chr2:22088879-22089479(+)
chr2:22092970-22093570(+)
chr2:22093770-22094370(+)
chr2:22100900-22101500(+)
chr2:22108610-22109210(+)
chr2:22111030-22111630(+)
chr2:22112760-22113360(+)
chr2:22113477-22114077(+)
chr2:22114010-22114610(+)
chr2:22114451-22115051(+)
chr2:22114986-22115586(+)
chr2:22123135-22123735(+)
chr2:22136290-22136890(+)
chr2:22139723-22140323(+)
chr2:22140750-22141350(+)
chr2:22143170-22143770(+)
chr2:22143950-22144550(+)
chr2:22145030-22145630(+)
chr2:22146775-22147375(+)
chr2:22147400-22148000(+)
chr2:22149090-22149690(+)
chr2:22150490-22151090(+)
chr2:22151070-22151670(+)
chr2:22152981-22153581(+)
chr2:22153558-22154158(+)
chr2:22154130-22154730(+)
chr2:22159330-22159930(+)
chr2:22162742-22163342(+)
chr2:22163755-22164355(+)
chr2:22167454-22168054(+)
chr2:22167868-22168468(+)
chr2:22168420-22169020(+)
chr2:22169630-22170230(+)
chr2:22185995-22186595(+)
chr2:22187990-22188590(+)
chr2:22188994-22189594(+)
chr2:22190330-22190930(+)
chr2:22193670-22194270(+)
chr2:22195357-22195957(+)
chr2:22198330-22198930(+)
chr2:22203913-22204513(+)
chr2:22204570-22205170(+)
chr2:22207390-22207990(+)
chr2:22208690-22209290(+)
chr2:22209630-22210230(+)
chr2:22210130-22210730(+)
chr2:22210850-22211450(+)
chr2:22211310-22211910(+)
chr2:22211830-22212430(+)
chr2:22212495-22213095(+)
chr2:22213205-22213805(+)
chr2:22213816-22214416(+)
chr2:22214490-22215090(+)
chr2:22214890-22215490(+)
chr2:22215440-22216040(+)
chr2:22216860-22217460(+)
chr2:22217620-22218220(+)
chr2:22218357-22218957(+)
chr2:22218990-22219590(+)
chr2:22219630-22220230(+)
chr2:22220130-22220730(+)
chr2:22220890-22221490(+)
chr2:22221295-22221895(+)
chr2:22221910-22222510(+)
chr2:22222495-22223095(+)
chr2:22223010-22223610(+)
chr2:22223490-22224090(+)
chr2:22224174-22224774(+)
chr2:22224873-22225473(+)
chr2:22225500-22226100(+)
chr2:22226205-22226805(+)
chr2:22226870-22227470(+)
chr2:22227320-22227920(+)
chr2:22227770-22228370(+)
chr2:22228230-22228830(+)
chr2:22229190-22229790(+)
chr2:22230490-22231090(+)
chr2:22231368-22231968(+)
chr2:22232030-22232630(+)
chr2:22232820-22233420(+)
chr2:22233330-22233930(+)
chr2:22235775-22236375(+)
chr2:22237910-22238510(+)
chr2:22238440-22239040(+)
chr2:22240590-22241190(+)
chr2:22242456-22243056(+)
chr2:22242944-22243544(+)
chr2:22243598-22244198(+)
chr2:22244790-22245390(+)
chr2:22249250-22249850(+)
chr2:22250301-22250901(+)
chr2:22253515-22254115(+)
chr2:22258134-22258734(+)
chr2:22258620-22259220(+)
chr2:22259275-22259875(+)
chr2:22260052-22260652(+)
chr2:22261070-22261670(+)
chr2:22266898-22267498(+)
chr2:22268210-22268810(+)
chr2:22275215-22275815(+)
chr2:22277130-22277730(+)
chr2:22278567-22279167(+)
chr2:22279356-22279956(+)
chr2:22280750-22281350(+)
chr2:22285030-22285630(+)
chr2:22288890-22289490(+)
chr2:22290655-22291255(+)
chr2:22298367-22298967(+)
chr2:22299338-22299938(+)
chr2:22300950-22301550(+)
chr2:22301422-22302022(+)
chr2:22302472-22303072(+)
chr2:22309480-22310080(+)
chr2:22321366-22321966(+)
chr2:22323230-22323830(+)
chr2:22331770-22332370(+)
chr2:22332418-22333018(+)
chr2:22333052-22333652(+)
chr2:22335620-22336220(+)
chr2:22345852-22346452(+)
chr2:22346769-22347369(+)
chr2:22348888-22349488(+)
chr2:22355990-22356590(+)
chr2:22356450-22357050(+)
chr2:22357111-22357711(+)
chr2:22358375-22358975(+)
chr2:22362415-22363015(+)
chr2:22366620-22367220(+)
chr2:22367750-22368350(+)
chr2:22376020-22376620(+)
chr2:22376677-22377277(+)
chr2:22377294-22377894(+)
chr2:22379410-22380010(+)
chr2:22387460-22388060(+)
chr2:22388390-22388990(+)
chr2:22390030-22390630(+)
chr2:22402690-22403290(+)
chr2:22408460-22409060(+)
chr2:22409010-22409610(+)
chr2:22411310-22411910(+)
chr2:22412807-22413407(+)
chr2:22414690-22415290(+)
chr2:22415150-22415750(+)
chr2:22415690-22416290(+)
chr2:22417010-22417610(+)
chr2:22418375-22418975(+)
chr2:22419570-22420170(+)
chr2:22421542-22422142(+)
chr2:22422569-22423169(+)
chr2:22428950-22429550(+)
chr2:22435984-22436584(+)
chr2:22437560-22438160(+)
chr2:22438295-22438895(+)
chr2:22439308-22439908(+)
chr2:22440651-22441251(+)
chr2:22442230-22442830(+)
chr2:22443806-22444406(+)
chr2:22446230-22446830(+)
chr2:22449022-22449622(+)
chr2:22451231-22451831(+)
chr2:22454705-22455305(+)
chr2:22459283-22459883(+)
chr2:22462810-22463410(+)
chr2:22463535-22464135(+)
chr2:22466344-22466944(+)
chr2:22468135-22468735(+)
chr2:22470210-22470810(+)
chr2:22470623-22471223(+)
chr2:22471602-22472202(+)
chr2:22473545-22474145(+)
chr2:22475380-22475980(+)
chr2:22475936-22476536(+)
chr2:22476353-22476953(+)
chr2:22493130-22493730(+)
chr2:22494250-22494850(+)
chr2:22494880-22495480(+)
chr2:22496498-22497098(+)
chr2:22498990-22499590(+)
chr2:22499475-22500075(+)
chr2:22502330-22502930(+)
chr2:22503097-22503697(+)
chr2:22503818-22504418(+)
chr2:22504293-22504893(+)
chr2:22505005-22505605(+)
chr2:22505660-22506260(+)
chr2:22506197-22506797(+)
chr2:22506600-22507200(+)
chr2:22507230-22507830(+)
chr2:22508990-22509590(+)
chr2:22510297-22510897(+)
chr2:22510806-22511406(+)
chr2:22513810-22514410(+)
chr2:22518590-22519190(+)
chr2:22521390-22521990(+)
chr2:22523715-22524315(+)
chr2:22524215-22524815(+)
chr2:22527410-22528010(+)
chr2:22533290-22533890(+)
chr2:22534110-22534710(+)
chr2:22538130-22538730(+)
chr2:22540260-22540860(+)
chr2:22546730-22547330(+)
chr2:22551997-22552597(+)
chr2:22552493-22553093(+)
chr2:22553144-22553744(+)
chr2:22556720-22557320(+)
chr2:22558288-22558888(+)
chr2:22558919-22559519(+)
chr2:22559343-22559943(+)
chr2:22563419-22564019(+)
chr2:22564290-22564890(+)
chr2:22568810-22569410(+)
chr2:22570470-22571070(+)
chr2:22575390-22575990(+)
chr2:22577690-22578290(+)
chr2:22578586-22579186(+)
chr2:22581740-22582340(+)
chr2:22582170-22582770(+)
chr2:22583573-22584173(+)
chr2:22584010-22584610(+)
chr2:22590130-22590730(+)
chr2:22596330-22596930(+)
chr2:22597878-22598478(+)
chr2:22600019-22600619(+)
chr2:22605376-22605976(+)
chr2:22606093-22606693(+)
chr2:22608770-22609370(+)
chr2:22611405-22612005(+)
chr2:22616669-22617269(+)
chr2:22617975-22618575(+)
chr2:22619354-22619954(+)
chr2:22620530-22621130(+)
chr2:22621350-22621950(+)
chr2:22622216-22622816(+)
chr2:22623030-22623630(+)
chr2:22623460-22624060(+)
chr2:22624710-22625310(+)
chr2:22628800-22629400(+)
chr2:22629310-22629910(+)
chr2:22630305-22630905(+)
chr2:22631400-22632000(+)
chr2:22642808-22643408(+)
chr2:22655890-22656490(+)
chr2:22659895-22660495(+)
chr2:22664845-22665445(+)
chr2:22665300-22665900(+)
chr2:22667044-22667644(+)
chr2:22672424-22673024(+)
chr2:22673626-22674226(+)
chr2:22675890-22676490(+)
chr2:22676760-22677360(+)
chr2:22677198-22677798(+)
chr2:22677635-22678235(+)
chr2:22678330-22678930(+)
chr2:22685100-22685700(+)
chr2:22685710-22686310(+)
chr2:22686350-22686950(+)
chr2:22692550-22693150(+)
chr2:22698970-22699570(+)
chr2:22703112-22703712(+)
chr2:22704205-22704805(+)
chr2:22704641-22705241(+)
chr2:22705210-22705810(+)
chr2:22705890-22706490(+)
chr2:22706586-22707186(+)
chr2:22707030-22707630(+)
chr2:22708291-22708891(+)
chr2:22709104-22709704(+)
chr2:22709842-22710442(+)
chr2:22710310-22710910(+)
chr2:22714170-22714770(+)
chr2:22716330-22716930(+)
chr2:22716902-22717502(+)
chr2:22718150-22718750(+)
chr2:22720542-22721142(+)
chr2:22722109-22722709(+)
chr2:22722808-22723408(+)
chr2:22730300-22730900(+)
chr2:22731850-22732450(+)
chr2:22741342-22741942(+)
chr2:22742170-22742770(+)
chr2:22743130-22743730(+)
chr2:22744388-22744988(+)
chr2:22748447-22749047(+)
chr2:22750475-22751075(+)
chr2:22750990-22751590(+)
chr2:22757250-22757850(+)
chr2:22758913-22759513(+)
chr2:22762810-22763410(+)
chr2:22773690-22774290(+)
chr2:22776700-22777300(+)
chr2:22780197-22780797(+)
chr2:22782753-22783353(+)
chr2:22785395-22785995(+)
chr2:22787818-22788418(+)
chr2:22792101-22792701(+)
chr2:22792720-22793320(+)
chr2:22793400-22794000(+)
chr2:22794310-22794910(+)
chr2:22794820-22795420(+)
chr2:22795450-22796050(+)
chr2:22802142-22802742(+)
chr2:22805120-22805720(+)
chr2:22811740-22812340(+)
chr2:22814690-22815290(+)
chr2:22819078-22819678(+)
chr2:22821830-22822430(+)
chr2:22822500-22823100(+)
chr2:22822913-22823513(+)
chr2:22823375-22823975(+)
chr2:22823875-22824475(+)
chr2:22826896-22827496(+)
chr2:22833810-22834410(+)
chr2:22838790-22839390(+)
chr2:22840135-22840735(+)
chr2:22840750-22841350(+)
chr2:22845518-22846118(+)
chr2:22847220-22847820(+)
chr2:22849399-22849999(+)
chr2:22850430-22851030(+)
chr2:22851065-22851665(+)
chr2:22851662-22852262(+)
chr2:22852453-22853053(+)
chr2:22853350-22853950(+)
chr2:22856935-22857535(+)
chr2:22860750-22861350(+)
chr2:22862140-22862740(+)
chr2:22872790-22873390(+)
chr2:22873410-22874010(+)
chr2:22876275-22876875(+)
chr2:22879210-22879810(+)
chr2:22880310-22880910(+)
chr2:22881842-22882442(+)
chr2:22883490-22884090(+)
chr2:22886270-22886870(+)
chr2:22888020-22888620(+)
chr2:22889530-22890130(+)
chr2:22895380-22895980(+)
chr2:22896305-22896905(+)
chr2:22897580-22898180(+)
chr2:22899310-22899910(+)
chr2:22899820-22900420(+)
chr2:22901353-22901953(+)
chr2:22901895-22902495(+)
chr2:22903450-22904050(+)
chr2:22906676-22907276(+)
chr2:22911133-22911733(+)
chr2:22912355-22912955(+)
chr2:22913000-22913600(+)
chr2:22914413-22915013(+)
chr2:22914910-22915510(+)
chr2:22915529-22916129(+)
chr2:22916345-22916945(+)
chr2:22917076-22917676(+)
chr2:22917638-22918238(+)
chr2:22918290-22918890(+)
chr2:22920099-22920699(+)
chr2:22921350-22921950(+)
chr2:22923915-22924515(+)
chr2:22924356-22924956(+)
chr2:22925807-22926407(+)
chr2:22926304-22926904(+)
chr2:22926730-22927330(+)
chr2:22942193-22942793(+)
chr2:22944040-22944640(+)
chr2:22945640-22946240(+)
chr2:22949670-22950270(+)
chr2:22951290-22951890(+)
chr2:22952233-22952833(+)
chr2:22957430-22958030(+)
chr2:22958210-22958810(+)
chr2:22959915-22960515(+)
chr2:22964060-22964660(+)
chr2:22964810-22965410(+)
chr2:22965750-22966350(+)
chr2:22966463-22967063(+)
chr2:22966926-22967526(+)
chr2:22967610-22968210(+)
chr2:22970426-22971026(+)
chr2:22972250-22972850(+)
chr2:22973270-22973870(+)
chr2:22976649-22977249(+)
chr2:22977460-22978060(+)
chr2:22979392-22979992(+)
chr2:22981379-22981979(+)
chr2:22983343-22983943(+)
chr2:22984610-22985210(+)
chr2:22985070-22985670(+)
chr2:22987955-22988555(+)
chr2:22997530-22998130(+)
chr2:22999015-22999615(+)
chr2:22999817-23000417(+)
chr2:23000970-23001570(+)
chr2:23002210-23002810(+)
chr2:23004110-23004710(+)
chr2:23004610-23005210(+)
chr2:23006200-23006800(+)
chr2:23006630-23007230(+)
chr2:23007311-23007911(+)
chr2:23008390-23008990(+)
chr2:23010195-23010795(+)
chr2:23011528-23012128(+)
chr2:23014326-23014926(+)
chr2:23017410-23018010(+)
chr2:23018261-23018861(+)
chr2:23021247-23021847(+)
chr2:23021933-23022533(+)
chr2:23023158-23023758(+)
chr2:23023941-23024541(+)
chr2:23024790-23025390(+)
chr2:23026050-23026650(+)
chr2:23027050-23027650(+)
chr2:23027630-23028230(+)
chr2:23030714-23031314(+)
chr2:23035073-23035673(+)
chr2:23037550-23038150(+)
chr2:23038490-23039090(+)
chr2:23039962-23040562(+)
chr2:23042730-23043330(+)
chr2:23044247-23044847(+)
chr2:23045680-23046280(+)
chr2:23047270-23047870(+)
chr2:23049491-23050091(+)
chr2:23051560-23052160(+)
chr2:23052110-23052710(+)
chr2:23052550-23053150(+)
chr2:23054964-23055564(+)
chr2:23058535-23059135(+)
chr2:23064973-23065573(+)
chr2:23065870-23066470(+)
chr2:23066936-23067536(+)
chr2:23068445-23069045(+)
chr2:23069175-23069775(+)
chr2:23070430-23071030(+)
chr2:23071050-23071650(+)
chr2:23071675-23072275(+)
chr2:23072570-23073170(+)
chr2:23074184-23074784(+)
chr2:23077906-23078506(+)
chr2:23078457-23079057(+)
chr2:23080270-23080870(+)
chr2:23083260-23083860(+)
chr2:23087106-23087706(+)
chr2:23090135-23090735(+)
chr2:23090665-23091265(+)
chr2:23094976-23095576(+)
chr2:23100875-23101475(+)
chr2:23101490-23102090(+)
chr2:23101960-23102560(+)
chr2:23102881-23103481(+)
chr2:23103500-23104100(+)
chr2:23104783-23105383(+)
chr2:23105450-23106050(+)
chr2:23107492-23108092(+)
chr2:23108023-23108623(+)
chr2:23110419-23111019(+)
chr2:23111220-23111820(+)
chr2:23112952-23113552(+)
chr2:23114550-23115150(+)
chr2:23115030-23115630(+)
chr2:23116841-23117441(+)
chr2:23117508-23118108(+)
chr2:23118535-23119135(+)
chr2:23119910-23120510(+)
chr2:23123355-23123955(+)
chr2:23124222-23124822(+)
chr2:23124986-23125586(+)
chr2:23126898-23127498(+)
chr2:23128270-23128870(+)
chr2:23129316-23129916(+)
chr2:23130107-23130707(+)
chr2:23130895-23131495(+)
chr2:23135189-23135789(+)
chr2:23135626-23136226(+)
chr2:23139390-23139990(+)
chr2:23140391-23140991(+)
chr2:23142950-23143550(+)
chr2:23143890-23144490(+)
chr2:23150870-23151470(+)
chr2:23151990-23152590(+)
chr2:23152810-23153410(+)
chr2:23153644-23154244(+)
chr2:23155165-23155765(+)
chr2:23157493-23158093(+)
chr2:23163750-23164350(+)
chr2:23165051-23165651(+)
chr2:23166831-23167431(+)
chr2:23169360-23169960(+)
chr2:23169990-23170590(+)
chr2:23172050-23172650(+)
chr2:23172546-23173146(+)
chr2:23173154-23173754(+)
chr2:23173624-23174224(+)
chr2:23175616-23176216(+)
chr2:23176450-23177050(+)
chr2:23178355-23178955(+)
chr2:23179630-23180230(+)
chr2:23180243-23180843(+)
chr2:23181002-23181602(+)
chr2:23181714-23182314(+)
chr2:23184090-23184690(+)
chr2:23185190-23185790(+)
chr2:23186210-23186810(+)
chr2:23190528-23191128(+)
chr2:23190930-23191530(+)
chr2:23192470-23193070(+)
chr2:23193158-23193758(+)
chr2:23193797-23194397(+)
chr2:23200950-23201550(+)
chr2:23202117-23202717(+)
chr2:23203065-23203665(+)
chr2:23203485-23204085(+)
chr2:23204499-23205099(+)
chr2:23204950-23205550(+)
chr2:23206690-23207290(+)
chr2:23213018-23213618(+)
chr2:23214592-23215192(+)
chr2:23215248-23215848(+)
chr2:23216012-23216612(+)
chr2:23217870-23218470(+)
chr2:23218366-23218966(+)
chr2:23218950-23219550(+)
chr2:23219675-23220275(+)
chr2:23220300-23220900(+)
chr2:23221089-23221689(+)
chr2:23221652-23222252(+)
chr2:23222726-23223326(+)
chr2:23224520-23225120(+)
chr2:23225018-23225618(+)
chr2:23227210-23227810(+)
chr2:23230471-23231071(+)
chr2:23231171-23231771(+)
chr2:23231870-23232470(+)
chr2:23232496-23233096(+)
chr2:23233069-23233669(+)
chr2:23235338-23235938(+)
chr2:23236005-23236605(+)
chr2:23237330-23237930(+)
chr2:23238650-23239250(+)
chr2:23239310-23239910(+)
chr2:23242277-23242877(+)
chr2:23243576-23244176(+)
chr2:23248100-23248700(+)
chr2:23248910-23249510(+)
chr2:23249541-23250141(+)
chr2:23250225-23250825(+)
chr2:23250903-23251503(+)
chr2:23251980-23252580(+)
chr2:23252430-23253030(+)
chr2:23252870-23253470(+)
chr2:23255250-23255850(+)
chr2:23256090-23256690(+)
chr2:23257990-23258590(+)
chr2:23258980-23259580(+)
chr2:23259388-23259988(+)
chr2:23260506-23261106(+)
chr2:23261270-23261870(+)
chr2:23262290-23262890(+)
chr2:23262835-23263435(+)
chr2:23264099-23264699(+)
chr2:23264964-23265564(+)
chr2:23265392-23265992(+)
chr2:23266190-23266790(+)
chr2:23270910-23271510(+)
chr2:23273165-23273765(+)
chr2:23274430-23275030(+)
chr2:23276370-23276970(+)
chr2:23277270-23277870(+)
chr2:23278025-23278625(+)
chr2:23278430-23279030(+)
chr2:23279558-23280158(+)
chr2:23284310-23284910(+)
chr2:23285730-23286330(+)
chr2:23286159-23286759(+)
chr2:23288743-23289343(+)
chr2:23289699-23290299(+)
chr2:23290190-23290790(+)
chr2:23291913-23292513(+)
chr2:23292670-23293270(+)
chr2:23294930-23295530(+)
chr2:23295819-23296419(+)
chr2:23296470-23297070(+)
chr2:23297034-23297634(+)
chr2:23300384-23300984(+)
chr2:23300890-23301490(+)
chr2:23301582-23302182(+)
chr2:23304130-23304730(+)
chr2:23306740-23307340(+)
chr2:23308630-23309230(+)
chr2:23314659-23315259(+)
chr2:23315564-23316164(+)
chr2:23316135-23316735(+)
chr2:23319817-23320417(+)
chr2:23323158-23323758(+)
chr2:23323602-23324202(+)
chr2:23324330-23324930(+)
chr2:23327810-23328410(+)
chr2:23329031-23329631(+)
chr2:23330063-23330663(+)
chr2:23330518-23331118(+)
chr2:23331100-23331700(+)
chr2:23337050-23337650(+)
chr2:23338815-23339415(+)
chr2:23340590-23341190(+)
chr2:23341070-23341670(+)
chr2:23341740-23342340(+)
chr2:23342228-23342828(+)
chr2:23345109-23345709(+)
chr2:23345528-23346128(+)
chr2:23347093-23347693(+)
chr2:23347900-23348500(+)
chr2:23348670-23349270(+)
chr2:23350193-23350793(+)
chr2:23352830-23353430(+)
chr2:23353982-23354582(+)
chr2:23354460-23355060(+)
chr2:23355290-23355890(+)
chr2:23355790-23356390(+)
chr2:23357610-23358210(+)
chr2:23358461-23359061(+)
chr2:23359170-23359770(+)
chr2:23359875-23360475(+)
chr2:23363690-23364290(+)
chr2:23367083-23367683(+)
chr2:23368093-23368693(+)
chr2:23368764-23369364(+)
chr2:23371391-23371991(+)
chr2:23374460-23375060(+)
chr2:23376078-23376678(+)
chr2:23377796-23378396(+)
chr2:23380570-23381170(+)
chr2:23381038-23381638(+)
chr2:23381860-23382460(+)
chr2:23382564-23383164(+)
chr2:23383162-23383762(+)
chr2:23385490-23386090(+)
chr2:23389050-23389650(+)
chr2:23391824-23392424(+)
chr2:23392225-23392825(+)
chr2:23392663-23393263(+)
chr2:23393270-23393870(+)
chr2:23397870-23398470(+)
chr2:23401180-23401780(+)
chr2:23402902-23403502(+)
chr2:23410093-23410693(+)
chr2:23410950-23411550(+)
chr2:23411850-23412450(+)
chr2:23412320-23412920(+)
chr2:23412820-23413420(+)
chr2:23416310-23416910(+)
chr2:23418150-23418750(+)
chr2:23420110-23420710(+)
chr2:23421261-23421861(+)
chr2:23422081-23422681(+)
chr2:23422892-23423492(+)
chr2:23423520-23424120(+)
chr2:23426130-23426730(+)
chr2:23427456-23428056(+)
chr2:23427975-23428575(+)
chr2:23428530-23429130(+)
chr2:23430606-23431206(+)
chr2:23431199-23431799(+)
chr2:23431802-23432402(+)
chr2:23433038-23433638(+)
chr2:23433970-23434570(+)
chr2:23434724-23435324(+)
chr2:23436000-23436600(+)
chr2:23440291-23440891(+)
chr2:23441315-23441915(+)
chr2:23442480-23443080(+)
chr2:23443358-23443958(+)
chr2:23444118-23444718(+)
chr2:23444890-23445490(+)
chr2:23445495-23446095(+)
chr2:23453637-23454237(+)
chr2:23456310-23456910(+)
chr2:23457090-23457690(+)
chr2:23458035-23458635(+)
chr2:23458502-23459102(+)
chr2:23460590-23461190(+)
chr2:23461160-23461760(+)
chr2:23461666-23462266(+)
chr2:23462590-23463190(+)
chr2:23463838-23464438(+)
chr2:23464543-23465143(+)
chr2:23466065-23466665(+)
chr2:23466470-23467070(+)
chr2:23467390-23467990(+)
chr2:23467890-23468490(+)
chr2:23469846-23470446(+)
chr2:23471450-23472050(+)
chr2:23472075-23472675(+)
chr2:23473082-23473682(+)
chr2:23473930-23474530(+)
chr2:23475950-23476550(+)
chr2:23483410-23484010(+)
chr2:23485150-23485750(+)
chr2:23486200-23486800(+)
chr2:23486655-23487255(+)
chr2:23491582-23492182(+)
chr2:23492498-23493098(+)
chr2:23496551-23497151(+)
chr2:23499170-23499770(+)
chr2:23502710-23503310(+)
chr2:23503194-23503794(+)
chr2:23504590-23505190(+)
chr2:23505770-23506370(+)
chr2:23506466-23507066(+)
chr2:23508155-23508755(+)
chr2:23508770-23509370(+)
chr2:23509482-23510082(+)
chr2:23509929-23510529(+)
chr2:23510454-23511054(+)
chr2:23514011-23514611(+)
chr2:23514796-23515396(+)
chr2:23515843-23516443(+)
chr2:23516474-23517074(+)
chr2:23517013-23517613(+)
chr2:23517450-23518050(+)
chr2:23518330-23518930(+)
chr2:23519270-23519870(+)
chr2:23520530-23521130(+)
chr2:23521275-23521875(+)
chr2:23522680-23523280(+)
chr2:23523898-23524498(+)
chr2:23525443-23526043(+)
chr2:23526700-23527300(+)
chr2:23527425-23528025(+)
chr2:23528133-23528733(+)
chr2:23528593-23529193(+)
chr2:23529430-23530030(+)
chr2:23530270-23530870(+)
chr2:23531390-23531990(+)
chr2:23531830-23532430(+)
chr2:23532380-23532980(+)
chr2:23533130-23533730(+)
chr2:23533950-23534550(+)
chr2:23535030-23535630(+)
chr2:23535763-23536363(+)
chr2:23536960-23537560(+)
chr2:23537800-23538400(+)
chr2:23538840-23539440(+)
chr2:23539486-23540086(+)
chr2:23541070-23541670(+)
chr2:23542797-23543397(+)
chr2:23543470-23544070(+)
chr2:23544516-23545116(+)
chr2:23545581-23546181(+)
chr2:23546330-23546930(+)
chr2:23546959-23547559(+)
chr2:23548440-23549040(+)
chr2:23549026-23549626(+)
chr2:23549610-23550210(+)
chr2:23550033-23550633(+)
chr2:23550653-23551253(+)
chr2:23551371-23551971(+)
chr2:23552957-23553557(+)
chr2:23553890-23554490(+)
chr2:23557490-23558090(+)
chr2:23558610-23559210(+)
chr2:23563260-23563860(+)
chr2:23564360-23564960(+)
chr2:23567415-23568015(+)
chr2:23570437-23571037(+)
chr2:23571210-23571810(+)
chr2:23572274-23572874(+)
chr2:23573018-23573618(+)
chr2:23573839-23574439(+)
chr2:23574294-23574894(+)
chr2:23574993-23575593(+)
chr2:23577310-23577910(+)
chr2:23577830-23578430(+)
chr2:23580150-23580750(+)
chr2:23582640-23583240(+)
chr2:23583491-23584091(+)
chr2:23583940-23584540(+)
chr2:23586574-23587174(+)
chr2:23589473-23590073(+)
chr2:23590475-23591075(+)
chr2:23597175-23597775(+)
chr2:23597660-23598260(+)
chr2:23598202-23598802(+)
chr2:23598850-23599450(+)
chr2:23599732-23600332(+)
chr2:23600541-23601141(+)
chr2:23601346-23601946(+)
chr2:23601856-23602456(+)
chr2:23603438-23604038(+)
chr2:23603918-23604518(+)
chr2:23605933-23606533(+)
chr2:23606622-23607222(+)
chr2:23607265-23607865(+)
chr2:23607707-23608307(+)
chr2:23608143-23608743(+)
chr2:23608662-23609262(+)
chr2:23609173-23609773(+)
chr2:23609744-23610344(+)
chr2:23610527-23611127(+)
chr2:23611150-23611750(+)
chr2:23612893-23613493(+)
chr2:23615830-23616430(+)
chr2:23616466-23617066(+)
chr2:23617030-23617630(+)
chr2:23617466-23618066(+)
chr2:23622410-23623010(+)
chr2:23624190-23624790(+)
chr2:23624952-23625552(+)
chr2:23626527-23627127(+)
chr2:23627218-23627818(+)
chr2:23631070-23631670(+)
chr2:23633359-23633959(+)
chr2:23633870-23634470(+)
chr2:23634593-23635193(+)
chr2:23635514-23636114(+)
chr2:23635950-23636550(+)
chr2:23636715-23637315(+)
chr2:23637651-23638251(+)
chr2:23639596-23640196(+)
chr2:23641235-23641835(+)
chr2:23641968-23642568(+)
chr2:23642466-23643066(+)
chr2:23642883-23643483(+)
chr2:23643437-23644037(+)
chr2:23643901-23644501(+)
chr2:23644513-23645113(+)
chr2:23645462-23646062(+)
chr2:23645976-23646576(+)
chr2:23646510-23647110(+)
chr2:23647026-23647626(+)
chr2:23647550-23648150(+)
chr2:23648085-23648685(+)
chr2:23648633-23649233(+)
chr2:23649269-23649869(+)
chr2:23650070-23650670(+)
chr2:23650751-23651351(+)
chr2:23651190-23651790(+)
chr2:23651730-23652330(+)
chr2:23652962-23653562(+)
chr2:23653390-23653990(+)
chr2:23653857-23654457(+)
chr2:23654435-23655035(+)
chr2:23655391-23655991(+)
chr2:23655998-23656598(+)
chr2:23657100-23657700(+)
chr2:23657527-23658127(+)
chr2:23657950-23658550(+)
chr2:23658410-23659010(+)
chr2:23659091-23659691(+)
chr2:23659502-23660102(+)
chr2:23664370-23664970(+)
chr2:23664930-23665530(+)
chr2:23668310-23668910(+)
chr2:23670080-23670680(+)
chr2:23670490-23671090(+)
chr2:23671656-23672256(+)
chr2:23672413-23673013(+)
chr2:23672970-23673570(+)
chr2:23675023-23675623(+)
chr2:23675652-23676252(+)
chr2:23676180-23676780(+)
chr2:23676696-23677296(+)
chr2:23677397-23677997(+)
chr2:23677865-23678465(+)
chr2:23678570-23679170(+)
chr2:23679010-23679610(+)
chr2:23679819-23680419(+)
chr2:23680931-23681531(+)
chr2:23681810-23682410(+)
chr2:23683000-23683600(+)
chr2:23683692-23684292(+)
chr2:23684715-23685315(+)
chr2:23685130-23685730(+)
chr2:23686710-23687310(+)
chr2:23688738-23689338(+)
chr2:23691122-23691722(+)
chr2:23691830-23692430(+)
chr2:23693270-23693870(+)
chr2:23697989-23698589(+)
chr2:23699483-23700083(+)
chr2:23700063-23700663(+)
chr2:23701092-23701692(+)
chr2:23702167-23702767(+)
chr2:23703290-23703890(+)
chr2:23703713-23704313(+)
chr2:23704663-23705263(+)
chr2:23706560-23707160(+)
chr2:23707030-23707630(+)
chr2:23708030-23708630(+)
chr2:23709461-23710061(+)
chr2:23710550-23711150(+)
chr2:23711390-23711990(+)
chr2:23712069-23712669(+)
chr2:23712608-23713208(+)
chr2:23713815-23714415(+)
chr2:23714383-23714983(+)
chr2:23715075-23715675(+)
chr2:23715706-23716306(+)
chr2:23716428-23717028(+)
chr2:23716930-23717530(+)
chr2:23718503-23719103(+)
chr2:23719281-23719881(+)
chr2:23719855-23720455(+)
chr2:23720413-23721013(+)
chr2:23721290-23721890(+)
chr2:23721705-23722305(+)
chr2:23722246-23722846(+)
chr2:23724751-23725351(+)
chr2:23725276-23725876(+)
chr2:23725813-23726413(+)
chr2:23726464-23727064(+)
chr2:23728014-23728614(+)
chr2:23728780-23729380(+)
chr2:23729401-23730001(+)
chr2:23729964-23730564(+)
chr2:23730390-23730990(+)
chr2:23732035-23732635(+)
chr2:23732542-23733142(+)
chr2:23733257-23733857(+)
chr2:23734280-23734880(+)
chr2:23736187-23736787(+)
chr2:23736634-23737234(+)
chr2:23737050-23737650(+)
chr2:23739316-23739916(+)
chr2:23741396-23741996(+)
chr2:23742021-23742621(+)
chr2:23743044-23743644(+)
chr2:23743942-23744542(+)
chr2:23745604-23746204(+)
chr2:23746370-23746970(+)
chr2:23747056-23747656(+)
chr2:23747465-23748065(+)
chr2:23747880-23748480(+)
chr2:23748302-23748902(+)
chr2:23749480-23750080(+)
chr2:23750430-23751030(+)
chr2:23751393-23751993(+)
chr2:23752352-23752952(+)
chr2:23752907-23753507(+)
chr2:23753518-23754118(+)
chr2:23754390-23754990(+)
chr2:23755393-23755993(+)
chr2:23755989-23756589(+)
chr2:23756750-23757350(+)
chr2:23757639-23758239(+)
chr2:23758650-23759250(+)
chr2:23759050-23759650(+)
chr2:23759597-23760197(+)
chr2:23760254-23760854(+)
chr2:23760769-23761369(+)
chr2:23761682-23762282(+)
chr2:23763310-23763910(+)
chr2:23763805-23764405(+)
chr2:23764504-23765104(+)
chr2:23765145-23765745(+)
chr2:23765615-23766215(+)
chr2:23766376-23766976(+)
chr2:23767660-23768260(+)
chr2:23768213-23768813(+)
chr2:23768615-23769215(+)
chr2:23770475-23771075(+)
chr2:23771067-23771667(+)
chr2:23771844-23772444(+)
chr2:23772792-23773392(+)
chr2:23773344-23773944(+)
chr2:23776892-23777492(+)
chr2:23777597-23778197(+)
chr2:23778209-23778809(+)
chr2:23778654-23779254(+)
chr2:23779528-23780128(+)
chr2:23780242-23780842(+)
chr2:23782402-23783002(+)
chr2:23783467-23784067(+)
chr2:23783935-23784535(+)
chr2:23784986-23785586(+)
chr2:23785828-23786428(+)
chr2:23786738-23787338(+)
chr2:23787358-23787958(+)
chr2:23788546-23789146(+)
chr2:23789059-23789659(+)
chr2:23789512-23790112(+)
chr2:23790298-23790898(+)
chr2:23791414-23792014(+)
chr2:23791870-23792470(+)
chr2:23792701-23793301(+)
chr2:23794092-23794692(+)
chr2:23794634-23795234(+)
chr2:23797676-23798276(+)
chr2:23801713-23802313(+)
chr2:23802530-23803130(+)
chr2:23806353-23806953(+)
chr2:23806852-23807452(+)
chr2:23808095-23808695(+)
chr2:23808543-23809143(+)
chr2:23809505-23810105(+)
chr2:23810117-23810717(+)
chr2:23810834-23811434(+)
chr2:23811466-23812066(+)
chr2:23811903-23812503(+)
chr2:23812533-23813133(+)
chr2:23813104-23813704(+)
chr2:23813924-23814524(+)
chr2:23814350-23814950(+)
chr2:23814997-23815597(+)
chr2:23815401-23816001(+)
chr2:23815981-23816581(+)
chr2:23816873-23817473(+)
chr2:23818625-23819225(+)
chr2:23819118-23819718(+)
chr2:23821770-23822370(+)
chr2:23822271-23822871(+)
chr2:23823120-23823720(+)
chr2:23824075-23824675(+)
chr2:23824868-23825468(+)
chr2:23825570-23826170(+)
chr2:23826211-23826811(+)
chr2:23826730-23827330(+)
chr2:23827425-23828025(+)
chr2:23828950-23829550(+)
chr2:23829756-23830356(+)
chr2:23830230-23830830(+)
chr2:23830730-23831330(+)
chr2:23832040-23832640(+)
chr2:23834610-23835210(+)
chr2:23836666-23837266(+)
chr2:23837491-23838091(+)
chr2:23838302-23838902(+)
chr2:23838703-23839303(+)
chr2:23839467-23840067(+)
chr2:23840209-23840809(+)
chr2:23840632-23841232(+)
chr2:23841076-23841676(+)
chr2:23841498-23842098(+)
chr2:23842260-23842860(+)
chr2:23843283-23843883(+)
chr2:23843774-23844374(+)
chr2:23845940-23846540(+)
chr2:23847135-23847735(+)
chr2:23847734-23848334(+)
chr2:23848390-23848990(+)
chr2:23849270-23849870(+)
chr2:23849760-23850360(+)
chr2:23850375-23850975(+)
chr2:23850967-23851567(+)
chr2:23851821-23852421(+)
chr2:23852370-23852970(+)
chr2:23853657-23854257(+)
chr2:23854197-23854797(+)
chr2:23855195-23855795(+)
chr2:23856670-23857270(+)
chr2:23857202-23857802(+)
chr2:23858369-23858969(+)
chr2:23859209-23859809(+)
chr2:23859834-23860434(+)
chr2:23861173-23861773(+)
chr2:23861690-23862290(+)
chr2:23862362-23862962(+)
chr2:23863904-23864504(+)
chr2:23865121-23865721(+)
chr2:23867236-23867836(+)
chr2:23868052-23868652(+)
chr2:23869055-23869655(+)
chr2:23869801-23870401(+)
chr2:23871157-23871757(+)
chr2:23872060-23872660(+)
chr2:23872584-23873184(+)
chr2:23873458-23874058(+)
chr2:23873933-23874533(+)
chr2:23874480-23875080(+)
chr2:23875026-23875626(+)
chr2:23876154-23876754(+)
chr2:23879226-23879826(+)
chr2:23880557-23881157(+)
chr2:23881292-23881892(+)
chr2:23883014-23883614(+)
chr2:23883977-23884577(+)
chr2:23884429-23885029(+)
chr2:23885080-23885680(+)
chr2:23885607-23886207(+)
chr2:23886140-23886740(+)
chr2:23886877-23887477(+)
chr2:23887815-23888415(+)
chr2:23889088-23889688(+)
chr2:23889556-23890156(+)
chr2:23890117-23890717(+)
chr2:23891562-23892162(+)
chr2:23892670-23893270(+)
chr2:23893360-23893960(+)
chr2:23893761-23894361(+)
chr2:23895110-23895710(+)
chr2:23895680-23896280(+)
chr2:23897001-23897601(+)
chr2:23898270-23898870(+)
chr2:23900559-23901159(+)
chr2:23901110-23901710(+)
chr2:23901984-23902584(+)
chr2:23902822-23903422(+)
chr2:23904306-23904906(+)
chr2:23905229-23905829(+)
chr2:23905964-23906564(+)
chr2:23906760-23907360(+)
chr2:23907187-23907787(+)
chr2:23907729-23908329(+)
chr2:23908840-23909440(+)
chr2:23910048-23910648(+)
chr2:23910627-23911227(+)
chr2:23911624-23912224(+)
chr2:23912090-23912690(+)
chr2:23912712-23913312(+)
chr2:23913304-23913904(+)
chr2:23914175-23914775(+)
chr2:23916280-23916880(+)
chr2:23916790-23917390(+)
chr2:23917936-23918536(+)
chr2:23918377-23918977(+)
chr2:23918787-23919387(+)
chr2:23919250-23919850(+)
chr2:23919669-23920269(+)
chr2:23920349-23920949(+)
chr2:23920908-23921508(+)
chr2:23921505-23922105(+)
chr2:23922043-23922643(+)
chr2:23923237-23923837(+)
chr2:23924032-23924632(+)
chr2:23925390-23925990(+)
chr2:23925840-23926440(+)
chr2:23926426-23927026(+)
chr2:23926878-23927478(+)
chr2:23927670-23928270(+)
chr2:23928699-23929299(+)
chr2:23929179-23929779(+)
chr2:23929838-23930438(+)
chr2:23932090-23932690(+)
chr2:23935144-23935744(+)
chr2:23936070-23936670(+)
chr2:23939370-23939970(+)
chr2:23940990-23941590(+)
chr2:23941677-23942277(+)
chr2:23942398-23942998(+)
chr2:23943430-23944030(+)
chr2:23943961-23944561(+)
chr2:23945019-23945619(+)
chr2:23945790-23946390(+)
chr2:23947870-23948470(+)
chr2:23951590-23952190(+)
chr2:23954030-23954630(+)
chr2:23956570-23957170(+)
chr2:23957235-23957835(+)
chr2:23959676-23960276(+)
chr2:23967360-23967960(+)
chr2:23967806-23968406(+)
chr2:23968520-23969120(+)
chr2:23969282-23969882(+)
chr2:23970191-23970791(+)
chr2:23971880-23972480(+)
chr2:23974545-23975145(+)
chr2:23975461-23976061(+)
chr2:23976156-23976756(+)
chr2:23976780-23977380(+)
chr2:23977698-23978298(+)
chr2:23978210-23978810(+)
chr2:23978806-23979406(+)
chr2:23979667-23980267(+)
chr2:23980525-23981125(+)
chr2:23983486-23984086(+)
chr2:23984425-23985025(+)
chr2:23984840-23985440(+)
chr2:23985470-23986070(+)
chr2:23988855-23989455(+)
chr2:23989300-23989900(+)
chr2:23989778-23990378(+)
chr2:23991015-23991615(+)
chr2:23992148-23992748(+)
chr2:23995010-23995610(+)
chr2:23995450-23996050(+)
chr2:23996290-23996890(+)
chr2:23999690-24000290(+)
chr2:24000599-24001199(+)
chr2:24003710-24004310(+)
chr2:24004980-24005580(+)
chr2:24005440-24006040(+)
chr2:24006170-24006770(+)
chr2:24007723-24008323(+)
chr2:24010856-24011456(+)
chr2:24011390-24011990(+)
chr2:24011792-24012392(+)
chr2:24012232-24012832(+)
chr2:24013103-24013703(+)
chr2:24013823-24014423(+)
chr2:24016233-24016833(+)
chr2:24021680-24022280(+)
chr2:24024165-24024765(+)
chr2:24025245-24025845(+)
chr2:24025994-24026594(+)
chr2:24026455-24027055(+)
chr2:24026944-24027544(+)
chr2:24028032-24028632(+)
chr2:24028935-24029535(+)
chr2:24029515-24030115(+)
chr2:24030670-24031270(+)
chr2:24033892-24034492(+)
chr2:24036232-24036832(+)
chr2:24037796-24038396(+)
chr2:24040690-24041290(+)
chr2:24044763-24045363(+)
chr2:24046635-24047235(+)
chr2:24047459-24048059(+)
chr2:24048771-24049371(+)
chr2:24049468-24050068(+)
chr2:24050090-24050690(+)
chr2:24050983-24051583(+)
chr2:24051529-24052129(+)
chr2:24055565-24056165(+)
chr2:24058170-24058770(+)
chr2:24058690-24059290(+)
chr2:24059312-24059912(+)
chr2:24059880-24060480(+)
chr2:24061300-24061900(+)
chr2:24062910-24063510(+)
chr2:24065497-24066097(+)
chr2:24066175-24066775(+)
chr2:24073364-24073964(+)
chr2:24073780-24074380(+)
chr2:24078110-24078710(+)
chr2:24081523-24082123(+)
chr2:24082768-24083368(+)
chr2:24084892-24085492(+)
chr2:24085446-24086046(+)
chr2:24085929-24086529(+)
chr2:24086790-24087390(+)
chr2:24088190-24088790(+)
chr2:24090770-24091370(+)
chr2:24092155-24092755(+)
chr2:24093990-24094590(+)
chr2:24095005-24095605(+)
chr2:24096890-24097490(+)
chr2:24098210-24098810(+)
chr2:24113178-24113778(+)
chr2:24114639-24115239(+)
chr2:24115965-24116565(+)
chr2:24117230-24117830(+)
chr2:24119235-24119835(+)
chr2:24120005-24120605(+)
chr2:24123533-24124133(+)
chr2:24124230-24124830(+)
chr2:24125037-24125637(+)
chr2:24126884-24127484(+)
chr2:24127452-24128052(+)
chr2:24127977-24128577(+)
chr2:24132470-24133070(+)
chr2:24134822-24135422(+)
chr2:24139404-24140004(+)
chr2:24140040-24140640(+)
chr2:24140730-24141330(+)
chr2:24141820-24142420(+)
chr2:24143985-24144585(+)
chr2:24145720-24146320(+)
chr2:24147548-24148148(+)
chr2:24148037-24148637(+)
chr2:24148683-24149283(+)
chr2:24149179-24149779(+)
chr2:24149762-24150362(+)
chr2:24150201-24150801(+)
chr2:24151855-24152455(+)
chr2:24157070-24157670(+)
chr2:24158770-24159370(+)
chr2:24160490-24161090(+)
chr2:24161504-24162104(+)
chr2:24162165-24162765(+)
chr2:24163002-24163602(+)
chr2:24163602-24164202(+)
chr2:24164096-24164696(+)
chr2:24164923-24165523(+)
chr2:24167311-24167911(+)
chr2:24167805-24168405(+)
chr2:24169610-24170210(+)
chr2:24170170-24170770(+)
chr2:24171250-24171850(+)
chr2:24174314-24174914(+)
chr2:24176470-24177070(+)
chr2:24177257-24177857(+)
chr2:24181510-24182110(+)
chr2:24190210-24190810(+)
chr2:24192403-24193003(+)
chr2:24192845-24193445(+)
chr2:24199150-24199750(+)
chr2:24199990-24200590(+)
chr2:24207770-24208370(+)
chr2:24209055-24209655(+)
chr2:24211145-24211745(+)
chr2:24212743-24213343(+)
chr2:24215755-24216355(+)
chr2:24216548-24217148(+)
chr2:24217910-24218510(+)
chr2:24222290-24222890(+)
chr2:24226110-24226710(+)
chr2:24230548-24231148(+)
chr2:24231358-24231958(+)
chr2:24231969-24232569(+)
chr2:24232479-24233079(+)
chr2:24233022-24233622(+)
chr2:24233554-24234154(+)
chr2:24234061-24234661(+)
chr2:24234464-24235064(+)
chr2:24235213-24235813(+)
chr2:24235619-24236219(+)
chr2:24236450-24237050(+)
chr2:24237748-24238348(+)
chr2:24238399-24238999(+)
chr2:24239071-24239671(+)
chr2:24239989-24240589(+)
chr2:24241190-24241790(+)
chr2:24242821-24243421(+)
chr2:24244050-24244650(+)
chr2:24245201-24245801(+)
chr2:24246836-24247436(+)
chr2:24247623-24248223(+)
chr2:24248932-24249532(+)
chr2:24252290-24252890(+)
chr2:24253974-24254574(+)
chr2:24257575-24258175(+)
chr2:24263282-24263882(+)
chr2:24268723-24269323(+)
chr2:24269571-24270171(+)
chr2:24270081-24270681(+)
chr2:24271130-24271730(+)
chr2:24271605-24272205(+)
chr2:24272227-24272827(+)
chr2:24272940-24273540(+)
chr2:24273364-24273964(+)
chr2:24274216-24274816(+)
chr2:24274810-24275410(+)
chr2:24275601-24276201(+)
chr2:24276330-24276930(+)
chr2:24277321-24277921(+)
chr2:24281458-24282058(+)
chr2:24283637-24284237(+)
chr2:24286915-24287515(+)
chr2:24294630-24295230(+)
chr2:24295070-24295670(+)
chr2:24295743-24296343(+)
chr2:24296430-24297030(+)
chr2:24298031-24298631(+)
chr2:24298505-24299105(+)
chr2:24299077-24299677(+)
chr2:24300018-24300618(+)
chr2:24300581-24301181(+)
chr2:24301144-24301744(+)
chr2:24301770-24302370(+)
chr2:24302380-24302980(+)
chr2:24303499-24304099(+)
chr2:24304030-24304630(+)
chr2:24305030-24305630(+)
chr2:24305533-24306133(+)
chr2:24305974-24306574(+)
chr2:24306619-24307219(+)
chr2:24307211-24307811(+)
chr2:24307754-24308354(+)
chr2:24308333-24308933(+)
chr2:24309185-24309785(+)
chr2:24309990-24310590(+)
chr2:24311715-24312315(+)
chr2:24312350-24312950(+)
chr2:24313430-24314030(+)
chr2:24318171-24318771(+)
chr2:24324820-24325420(+)
chr2:24325440-24326040(+)
chr2:24327044-24327644(+)
chr2:24327575-24328175(+)
chr2:24328584-24329184(+)
chr2:24331452-24332052(+)
chr2:24332775-24333375(+)
chr2:24333524-24334124(+)
chr2:24334273-24334873(+)
chr2:24335481-24336081(+)
chr2:24335960-24336560(+)
chr2:24337837-24338437(+)
chr2:24340724-24341324(+)
chr2:24341435-24342035(+)
chr2:24342010-24342610(+)
chr2:24343784-24344384(+)
chr2:24344232-24344832(+)
chr2:24345188-24345788(+)
chr2:24345955-24346555(+)
chr2:24346520-24347120(+)
chr2:24347288-24347888(+)
chr2:24348140-24348740(+)
chr2:24348752-24349352(+)
chr2:24355715-24356315(+)
chr2:24358130-24358730(+)
chr2:24363080-24363680(+)
chr2:24367433-24368033(+)
chr2:24369530-24370130(+)
chr2:24370143-24370743(+)
chr2:24372430-24373030(+)
chr2:24375363-24375963(+)
chr2:24376231-24376831(+)
chr2:24377850-24378450(+)
chr2:24378670-24379270(+)
chr2:24379590-24380190(+)
chr2:24380470-24381070(+)
chr2:24380935-24381535(+)
chr2:24382450-24383050(+)
chr2:24385964-24386564(+)
chr2:24386410-24387010(+)
chr2:24387162-24387762(+)
chr2:24388026-24388626(+)
chr2:24388870-24389470(+)
chr2:24390490-24391090(+)
chr2:24391770-24392370(+)
chr2:24395684-24396284(+)
chr2:24396320-24396920(+)
chr2:24397584-24398184(+)
chr2:24398406-24399006(+)
chr2:24399072-24399672(+)
chr2:24399620-24400220(+)
chr2:24402440-24403040(+)
chr2:24404596-24405196(+)
chr2:24405173-24405773(+)
chr2:24406156-24406756(+)
chr2:24407240-24407840(+)
chr2:24409537-24410137(+)
chr2:24411070-24411670(+)
chr2:24411710-24412310(+)
chr2:24412419-24413019(+)
chr2:24413250-24413850(+)
chr2:24414000-24414600(+)
chr2:24414645-24415245(+)
chr2:24415398-24415998(+)
chr2:24422007-24422607(+)
chr2:24422886-24423486(+)
chr2:24423310-24423910(+)
chr2:24423710-24424310(+)
chr2:24424339-24424939(+)
chr2:24425260-24425860(+)
chr2:24425990-24426590(+)
chr2:24427050-24427650(+)
chr2:24427906-24428506(+)
chr2:24428630-24429230(+)
chr2:24429178-24429778(+)
chr2:24430072-24430672(+)
chr2:24430586-24431186(+)
chr2:24431381-24431981(+)
chr2:24432345-24432945(+)
chr2:24433075-24433675(+)
chr2:24433570-24434170(+)
chr2:24434220-24434820(+)
chr2:24434624-24435224(+)
chr2:24435030-24435630(+)
chr2:24435682-24436282(+)
chr2:24437686-24438286(+)
chr2:24438820-24439420(+)
chr2:24439500-24440100(+)
chr2:24440100-24440700(+)
chr2:24441470-24442070(+)
chr2:24441894-24442494(+)
chr2:24443655-24444255(+)
chr2:24445770-24446370(+)
chr2:24448230-24448830(+)
chr2:24448822-24449422(+)
chr2:24451228-24451828(+)
chr2:24452520-24453120(+)
chr2:24454163-24454763(+)
chr2:24455535-24456135(+)
chr2:24456103-24456703(+)
chr2:24457410-24458010(+)
chr2:24458362-24458962(+)
chr2:24459070-24459670(+)
chr2:24460095-24460695(+)
chr2:24460896-24461496(+)
chr2:24464250-24464850(+)
chr2:24467210-24467810(+)
chr2:24469059-24469659(+)
chr2:24469897-24470497(+)
chr2:24470417-24471017(+)
chr2:24475255-24475855(+)
chr2:24476077-24476677(+)
chr2:24476910-24477510(+)
chr2:24479790-24480390(+)
chr2:24480951-24481551(+)
chr2:24481469-24482069(+)
chr2:24482104-24482704(+)
chr2:24484147-24484747(+)
chr2:24484899-24485499(+)
chr2:24485308-24485908(+)
chr2:24486535-24487135(+)
chr2:24487405-24488005(+)
chr2:24490990-24491590(+)
chr2:24491992-24492592(+)
chr2:24493530-24494130(+)
chr2:24494921-24495521(+)
chr2:24495625-24496225(+)
chr2:24496360-24496960(+)
chr2:24497590-24498190(+)
chr2:24498070-24498670(+)
chr2:24499255-24499855(+)
chr2:24500870-24501470(+)
chr2:24501870-24502470(+)
chr2:24502900-24503500(+)
chr2:24504790-24505390(+)
chr2:24509890-24510490(+)
chr2:24510308-24510908(+)
chr2:24511350-24511950(+)
chr2:24514850-24515450(+)
chr2:24516501-24517101(+)
chr2:24517050-24517650(+)
chr2:24517670-24518270(+)
chr2:24519710-24520310(+)
chr2:24520430-24521030(+)
chr2:24524450-24525050(+)
chr2:24525810-24526410(+)
chr2:24526401-24527001(+)
chr2:24526872-24527472(+)
chr2:24527420-24528020(+)
chr2:24528973-24529573(+)
chr2:24530738-24531338(+)
chr2:24534920-24535520(+)
chr2:24535790-24536390(+)
chr2:24536785-24537385(+)
chr2:24537890-24538490(+)
chr2:24538438-24539038(+)
chr2:24540224-24540824(+)
chr2:24542495-24543095(+)
chr2:24545904-24546504(+)
chr2:24549355-24549955(+)
chr2:24550170-24550770(+)
chr2:24550782-24551382(+)
chr2:24551289-24551889(+)
chr2:24552536-24553136(+)
chr2:24553350-24553950(+)
chr2:24554323-24554923(+)
chr2:24555829-24556429(+)
chr2:24556361-24556961(+)
chr2:24557059-24557659(+)
chr2:24557913-24558513(+)
chr2:24559560-24560160(+)
chr2:24560655-24561255(+)
chr2:24561868-24562468(+)
chr2:24562533-24563133(+)
chr2:24565198-24565798(+)
chr2:24565946-24566546(+)
chr2:24568762-24569362(+)
chr2:24571895-24572495(+)
chr2:24573915-24574515(+)
chr2:24574749-24575349(+)
chr2:24575358-24575958(+)
chr2:24576936-24577536(+)
chr2:24577679-24578279(+)
chr2:24578730-24579330(+)
chr2:24579975-24580575(+)
chr2:24580977-24581577(+)
chr2:24581418-24582018(+)
chr2:24581929-24582529(+)
chr2:24582435-24583035(+)
chr2:24583175-24583775(+)
chr2:24583797-24584397(+)
chr2:24584967-24585567(+)
chr2:24586083-24586683(+)
chr2:24587290-24587890(+)
chr2:24587785-24588385(+)
chr2:24588675-24589275(+)
chr2:24591635-24592235(+)
chr2:24597046-24597646(+)
chr2:24598030-24598630(+)
chr2:24598445-24599045(+)
chr2:24603612-24604212(+)
chr2:24604515-24605115(+)
chr2:24605167-24605767(+)
chr2:24608563-24609163(+)
chr2:24609950-24610550(+)
chr2:24619095-24619695(+)
chr2:24620690-24621290(+)
chr2:24622109-24622709(+)
chr2:24622736-24623336(+)
chr2:24623352-24623952(+)
chr2:24625412-24626012(+)
chr2:24625905-24626505(+)
chr2:24626335-24626935(+)
chr2:24626802-24627402(+)
chr2:24627339-24627939(+)
chr2:24629235-24629835(+)
chr2:24631365-24631965(+)
chr2:24631918-24632518(+)
chr2:24632702-24633302(+)
chr2:24633270-24633870(+)
chr2:24633770-24634370(+)
chr2:24634405-24635005(+)
chr2:24634895-24635495(+)
chr2:24635610-24636210(+)
chr2:24637812-24638412(+)
chr2:24640370-24640970(+)
chr2:24641220-24641820(+)
chr2:24644406-24645006(+)
chr2:24645642-24646242(+)
chr2:24647130-24647730(+)
chr2:24649450-24650050(+)
chr2:24649921-24650521(+)
chr2:24651968-24652568(+)
chr2:24652452-24653052(+)
chr2:24652950-24653550(+)
chr2:24654860-24655460(+)
chr2:24655540-24656140(+)
chr2:24656160-24656760(+)
chr2:24657331-24657931(+)
chr2:24658238-24658838(+)
chr2:24658705-24659305(+)
chr2:24660849-24661449(+)
chr2:24662660-24663260(+)
chr2:24671557-24672157(+)
chr2:24672322-24672922(+)
chr2:24674070-24674670(+)
chr2:24675261-24675861(+)
chr2:24675670-24676270(+)
chr2:24676251-24676851(+)
chr2:24677005-24677605(+)
chr2:24677423-24678023(+)
chr2:24679413-24680013(+)
chr2:24680083-24680683(+)
chr2:24680498-24681098(+)
chr2:24682327-24682927(+)
chr2:24684102-24684702(+)
chr2:24684526-24685126(+)
chr2:24686089-24686689(+)
chr2:24689677-24690277(+)
chr2:24692050-24692650(+)
chr2:24693160-24693760(+)
chr2:24694425-24695025(+)
chr2:24696382-24696982(+)
chr2:24699982-24700582(+)
chr2:24701061-24701661(+)
chr2:24701540-24702140(+)
chr2:24704095-24704695(+)
chr2:24704992-24705592(+)
chr2:24705411-24706011(+)
chr2:24707310-24707910(+)
chr2:24707977-24708577(+)
chr2:24709494-24710094(+)
chr2:24712259-24712859(+)
chr2:24712867-24713467(+)
chr2:24713489-24714089(+)
chr2:24713893-24714493(+)
chr2:24714337-24714937(+)
chr2:24715065-24715665(+)
chr2:24715647-24716247(+)
chr2:24716452-24717052(+)
chr2:24717138-24717738(+)
chr2:24718170-24718770(+)
chr2:24719895-24720495(+)
chr2:24720415-24721015(+)
chr2:24721021-24721621(+)
chr2:24722408-24723008(+)
chr2:24728610-24729210(+)
chr2:24729790-24730390(+)
chr2:24730393-24730993(+)
chr2:24731646-24732246(+)
chr2:24732203-24732803(+)
chr2:24735093-24735693(+)
chr2:24735580-24736180(+)
chr2:24736226-24736826(+)
chr2:24737610-24738210(+)
chr2:24738107-24738707(+)
chr2:24738596-24739196(+)
chr2:24739070-24739670(+)
chr2:24740024-24740624(+)
chr2:24742390-24742990(+)
chr2:24744064-24744664(+)
chr2:24744959-24745559(+)
chr2:24747630-24748230(+)
chr2:24750210-24750810(+)
chr2:24750790-24751390(+)
chr2:24753598-24754198(+)
chr2:24761480-24762080(+)
chr2:24762180-24762780(+)
chr2:24762713-24763313(+)
chr2:24765232-24765832(+)
chr2:24765955-24766555(+)
chr2:24766710-24767310(+)
chr2:24767488-24768088(+)
chr2:24768220-24768820(+)
chr2:24769483-24770083(+)
chr2:24770795-24771395(+)
chr2:24773071-24773671(+)
chr2:24773810-24774410(+)
chr2:24774279-24774879(+)
chr2:24777320-24777920(+)
chr2:24781778-24782378(+)
chr2:24782459-24783059(+)
chr2:24783360-24783960(+)
chr2:24787670-24788270(+)
chr2:24788643-24789243(+)
chr2:24789330-24789930(+)
chr2:24791374-24791974(+)
chr2:24793230-24793830(+)
chr2:24794720-24795320(+)
chr2:24798957-24799557(+)
chr2:24799362-24799962(+)
chr2:24800328-24800928(+)
chr2:24800836-24801436(+)
chr2:24802003-24802603(+)
chr2:24802570-24803170(+)
chr2:24804722-24805322(+)
chr2:24809047-24809647(+)
chr2:24809736-24810336(+)
chr2:24811066-24811666(+)
chr2:24813275-24813875(+)
chr2:24815267-24815867(+)
chr2:24815759-24816359(+)
chr2:24817082-24817682(+)
chr2:24818525-24819125(+)
chr2:24820022-24820622(+)
chr2:24824100-24824700(+)
chr2:24825270-24825870(+)
chr2:24825877-24826477(+)
chr2:24827226-24827826(+)
chr2:24827990-24828590(+)
chr2:24828470-24829070(+)
chr2:24829580-24830180(+)
chr2:24830520-24831120(+)
chr2:24831654-24832254(+)
chr2:24832170-24832770(+)
chr2:24832640-24833240(+)
chr2:24833530-24834130(+)
chr2:24834030-24834630(+)
chr2:24834930-24835530(+)
chr2:24835430-24836030(+)
chr2:24835854-24836454(+)
chr2:24836450-24837050(+)
chr2:24837064-24837664(+)
chr2:24837810-24838410(+)
chr2:24838342-24838942(+)
chr2:24838990-24839590(+)
chr2:24839423-24840023(+)
chr2:24840188-24840788(+)
chr2:24840985-24841585(+)
chr2:24842190-24842790(+)
chr2:24843731-24844331(+)
chr2:24844917-24845517(+)
chr2:24845676-24846276(+)
chr2:24846353-24846953(+)
chr2:24846790-24847390(+)
chr2:24847310-24847910(+)
chr2:24848274-24848874(+)
chr2:24848900-24849500(+)
chr2:24849350-24849950(+)
chr2:24849940-24850540(+)
chr2:24850490-24851090(+)
chr2:24851010-24851610(+)
chr2:24851584-24852184(+)
chr2:24852890-24853490(+)
chr2:24853510-24854110(+)
chr2:24854070-24854670(+)
chr2:24854470-24855070(+)
chr2:24854951-24855551(+)
chr2:24856070-24856670(+)
chr2:24856670-24857270(+)
chr2:24857195-24857795(+)
chr2:24857932-24858532(+)
chr2:24858410-24859010(+)
chr2:24858930-24859530(+)
chr2:24860590-24861190(+)
chr2:24861212-24861812(+)
chr2:24861770-24862370(+)
chr2:24863120-24863720(+)
chr2:24863750-24864350(+)
chr2:24864190-24864790(+)
chr2:24864740-24865340(+)
chr2:24865688-24866288(+)
chr2:24866223-24866823(+)
chr2:24867730-24868330(+)
chr2:24868900-24869500(+)
chr2:24869510-24870110(+)
chr2:24869990-24870590(+)
chr2:24870390-24870990(+)
chr2:24871330-24871930(+)
chr2:24871793-24872393(+)
chr2:24872310-24872910(+)
chr2:24872790-24873390(+)
chr2:24873220-24873820(+)
chr2:24873730-24874330(+)
chr2:24874950-24875550(+)
chr2:24875542-24876142(+)
chr2:24877279-24877879(+)
chr2:24878755-24879355(+)
chr2:24879690-24880290(+)
chr2:24880566-24881166(+)
chr2:24881376-24881976(+)
chr2:24882572-24883172(+)
chr2:24885130-24885730(+)
chr2:24887480-24888080(+)
chr2:24891236-24891836(+)
chr2:24892310-24892910(+)
chr2:24895270-24895870(+)
chr2:24897638-24898238(+)
chr2:24898063-24898663(+)
chr2:24899226-24899826(+)
chr2:24905114-24905714(+)
chr2:24906610-24907210(+)
chr2:24907024-24907624(+)
chr2:24907710-24908310(+)
chr2:24908225-24908825(+)
chr2:24909080-24909680(+)
chr2:24910270-24910870(+)
chr2:24912695-24913295(+)
chr2:24913290-24913890(+)
chr2:24914057-24914657(+)
chr2:24914618-24915218(+)
chr2:24916570-24917170(+)
chr2:24917583-24918183(+)
chr2:24918450-24919050(+)
chr2:24920910-24921510(+)
chr2:24921700-24922300(+)
chr2:24922241-24922841(+)
chr2:24923370-24923970(+)
chr2:24925030-24925630(+)
chr2:24925547-24926147(+)
chr2:24927523-24928123(+)
chr2:24928775-24929375(+)
chr2:24929330-24929930(+)
chr2:24929734-24930334(+)
chr2:24931330-24931930(+)
chr2:24932350-24932950(+)
chr2:24933575-24934175(+)
chr2:24934562-24935162(+)
chr2:24935008-24935608(+)
chr2:24939350-24939950(+)
chr2:24940312-24940912(+)
chr2:24942308-24942908(+)
chr2:24943080-24943680(+)
chr2:24943743-24944343(+)
chr2:24944224-24944824(+)
chr2:24945027-24945627(+)
chr2:24945917-24946517(+)
chr2:24946422-24947022(+)
chr2:24946972-24947572(+)
chr2:24948730-24949330(+)
chr2:24953234-24953834(+)
chr2:24953810-24954410(+)
chr2:24954770-24955370(+)
chr2:24959614-24960214(+)
chr2:24960250-24960850(+)
chr2:24961490-24962090(+)
chr2:24962350-24962950(+)
chr2:24962905-24963505(+)
chr2:24963635-24964235(+)
chr2:24964504-24965104(+)
chr2:24964920-24965520(+)
chr2:24965510-24966110(+)
chr2:24965970-24966570(+)
chr2:24966695-24967295(+)
chr2:24967210-24967810(+)
chr2:24968544-24969144(+)
chr2:24969330-24969930(+)
chr2:24971879-24972479(+)
chr2:24977018-24977618(+)
chr2:24977761-24978361(+)
chr2:24978312-24978912(+)
chr2:24979600-24980200(+)
chr2:24981795-24982395(+)
chr2:24983230-24983830(+)
chr2:24984678-24985278(+)
chr2:24985321-24985921(+)
chr2:24986600-24987200(+)
chr2:24987290-24987890(+)
chr2:24988171-24988771(+)
chr2:24989298-24989898(+)
chr2:24990102-24990702(+)
chr2:24990789-24991389(+)
chr2:24991335-24991935(+)
chr2:24991775-24992375(+)
chr2:24993371-24993971(+)
chr2:24993800-24994400(+)
chr2:24994465-24995065(+)
chr2:24994939-24995539(+)
chr2:24996630-24997230(+)
chr2:24997170-24997770(+)
chr2:24998070-24998670(+)
chr2:24998480-24999080(+)
chr2:24999865-25000465(+)
chr2:25001839-25002439(+)
chr2:25006489-25007089(+)
chr2:25007610-25008210(+)
chr2:25008486-25009086(+)
chr2:25009695-25010295(+)
chr2:25010295-25010895(+)
chr2:25011601-25012201(+)
chr2:25012822-25013422(+)
chr2:25013304-25013904(+)
chr2:25013868-25014468(+)
chr2:25014617-25015217(+)
chr2:25015157-25015757(+)
chr2:25015795-25016395(+)
chr2:25016522-25017122(+)
chr2:25018055-25018655(+)
chr2:25019493-25020093(+)
chr2:25020360-25020960(+)
chr2:25021940-25022540(+)
chr2:25028564-25029164(+)
chr2:25029155-25029755(+)
chr2:25031615-25032215(+)
chr2:25032406-25033006(+)
chr2:25034570-25035170(+)
chr2:25036456-25037056(+)
chr2:25038022-25038622(+)
chr2:25038720-25039320(+)
chr2:25039713-25040313(+)
chr2:25041554-25042154(+)
chr2:25042263-25042863(+)
chr2:25042670-25043270(+)
chr2:25043290-25043890(+)
chr2:25043755-25044355(+)
chr2:25044327-25044927(+)
chr2:25044827-25045427(+)
chr2:25045615-25046215(+)
chr2:25046530-25047130(+)
chr2:25046944-25047544(+)
chr2:25047775-25048375(+)
chr2:25048369-25048969(+)
chr2:25048978-25049578(+)
chr2:25050352-25050952(+)
chr2:25051198-25051798(+)
chr2:25053131-25053731(+)
chr2:25053543-25054143(+)
chr2:25054234-25054834(+)
chr2:25054796-25055396(+)
chr2:25055257-25055857(+)
chr2:25055870-25056470(+)
chr2:25057435-25058035(+)
chr2:25058183-25058783(+)
chr2:25059262-25059862(+)
chr2:25059830-25060430(+)
chr2:25060330-25060930(+)
chr2:25060878-25061478(+)
chr2:25061296-25061896(+)
chr2:25061850-25062450(+)
chr2:25062535-25063135(+)
chr2:25063126-25063726(+)
chr2:25063909-25064509(+)
chr2:25065155-25065755(+)
chr2:25066111-25066711(+)
chr2:25066758-25067358(+)
chr2:25067190-25067790(+)
chr2:25068650-25069250(+)
chr2:25070661-25071261(+)
chr2:25071764-25072364(+)
chr2:25072326-25072926(+)
chr2:25073717-25074317(+)
chr2:25075138-25075738(+)
chr2:25076845-25077445(+)
chr2:25077890-25078490(+)
chr2:25078506-25079106(+)
chr2:25079478-25080078(+)
chr2:25080510-25081110(+)
chr2:25082380-25082980(+)
chr2:25082874-25083474(+)
chr2:25083351-25083951(+)
chr2:25084239-25084839(+)
chr2:25084686-25085286(+)
chr2:25086411-25087011(+)
chr2:25086820-25087420(+)
chr2:25092490-25093090(+)
chr2:25093530-25094130(+)
chr2:25093987-25094587(+)
chr2:25094669-25095269(+)
chr2:25095143-25095743(+)
chr2:25095555-25096155(+)
chr2:25096354-25096954(+)
chr2:25096780-25097380(+)
chr2:25097961-25098561(+)
chr2:25100409-25101009(+)
chr2:25101110-25101710(+)
chr2:25101976-25102576(+)
chr2:25102635-25103235(+)
chr2:25103850-25104450(+)
chr2:25104421-25105021(+)
chr2:25105056-25105656(+)
chr2:25106250-25106850(+)
chr2:25106717-25107317(+)
chr2:25108467-25109067(+)
chr2:25109040-25109640(+)
chr2:25109535-25110135(+)
chr2:25110050-25110650(+)
chr2:25110944-25111544(+)
chr2:25113957-25114557(+)
chr2:25115691-25116291(+)
chr2:25116659-25117259(+)
chr2:25117501-25118101(+)
chr2:25121325-25121925(+)
chr2:25126208-25126808(+)
chr2:25129885-25130485(+)
chr2:25131182-25131782(+)
chr2:25132323-25132923(+)
chr2:25133050-25133650(+)
chr2:25133650-25134250(+)
chr2:25135274-25135874(+)
chr2:25135771-25136371(+)
chr2:25136580-25137180(+)
chr2:25137478-25138078(+)
chr2:25137911-25138511(+)
chr2:25138645-25139245(+)
chr2:25139860-25140460(+)
chr2:25140323-25140923(+)
chr2:25140984-25141584(+)
chr2:25141435-25142035(+)
chr2:25141941-25142541(+)
chr2:25142351-25142951(+)
chr2:25142779-25143379(+)
chr2:25143323-25143923(+)
chr2:25143914-25144514(+)
chr2:25146623-25147223(+)
chr2:25147605-25148205(+)
chr2:25148206-25148806(+)
chr2:25148690-25149290(+)
chr2:25149524-25150124(+)
chr2:25150035-25150635(+)
chr2:25150789-25151389(+)
chr2:25151312-25151912(+)
chr2:25152022-25152622(+)
chr2:25153605-25154205(+)
chr2:25157775-25158375(+)
chr2:25164495-25165095(+)
chr2:25165310-25165910(+)
chr2:25166160-25166760(+)
chr2:25168663-25169263(+)
chr2:25170453-25171053(+)
chr2:25171272-25171872(+)
chr2:25175833-25176433(+)
chr2:25176610-25177210(+)
chr2:25177853-25178453(+)
chr2:25179992-25180592(+)
chr2:25180554-25181154(+)
chr2:25182582-25183182(+)
chr2:25185590-25186190(+)
chr2:25187290-25187890(+)
chr2:25190770-25191370(+)
chr2:25191610-25192210(+)
chr2:25192537-25193137(+)
chr2:25193729-25194329(+)
chr2:25194562-25195162(+)
chr2:25195272-25195872(+)
chr2:25195798-25196398(+)
chr2:25196572-25197172(+)
chr2:25196983-25197583(+)
chr2:25198224-25198824(+)
chr2:25198700-25199300(+)
chr2:25200520-25201120(+)
chr2:25201437-25202037(+)
chr2:25202856-25203456(+)
chr2:25204381-25204981(+)
chr2:25207626-25208226(+)
chr2:25208260-25208860(+)
chr2:25208740-25209340(+)
chr2:25209161-25209761(+)
chr2:25209796-25210396(+)
chr2:25210358-25210958(+)
chr2:25215730-25216330(+)
chr2:25216210-25216810(+)
chr2:25216612-25217212(+)
chr2:25219606-25220206(+)
chr2:25220211-25220811(+)
chr2:25221910-25222510(+)
chr2:25222841-25223441(+)
chr2:25223270-25223870(+)
chr2:25223901-25224501(+)
chr2:25224990-25225590(+)
chr2:25226051-25226651(+)
chr2:25226646-25227246(+)
chr2:25230930-25231530(+)
chr2:25231510-25232110(+)
chr2:25232743-25233343(+)
chr2:25233370-25233970(+)
chr2:25237368-25237968(+)
chr2:25240910-25241510(+)
chr2:25241536-25242136(+)
chr2:25244682-25245282(+)
chr2:25246030-25246630(+)
chr2:25247890-25248490(+)
chr2:25248418-25249018(+)
chr2:25248843-25249443(+)
chr2:25251030-25251630(+)
chr2:25251849-25252449(+)
chr2:25253464-25254064(+)
chr2:25254410-25255010(+)
chr2:25254830-25255430(+)
chr2:25255666-25256266(+)
chr2:25256150-25256750(+)
chr2:25258318-25258918(+)
chr2:25258899-25259499(+)
chr2:25260832-25261432(+)
chr2:25261894-25262494(+)
chr2:25262735-25263335(+)
chr2:25263365-25263965(+)
chr2:25264106-25264706(+)
chr2:25264655-25265255(+)
chr2:25265365-25265965(+)
chr2:25266039-25266639(+)
chr2:25266779-25267379(+)
chr2:25267732-25268332(+)
chr2:25269452-25270052(+)
chr2:25271895-25272495(+)
chr2:25272890-25273490(+)
chr2:25275815-25276415(+)
chr2:25277543-25278143(+)
chr2:25278316-25278916(+)
chr2:25279125-25279725(+)
chr2:25285199-25285799(+)
chr2:25285877-25286477(+)
chr2:25286607-25287207(+)
chr2:25287074-25287674(+)
chr2:25288530-25289130(+)
chr2:25289173-25289773(+)
chr2:25290998-25291598(+)
chr2:25292669-25293269(+)
chr2:25293330-25293930(+)
chr2:25294580-25295180(+)
chr2:25295496-25296096(+)
chr2:25296668-25297268(+)
chr2:25297822-25298422(+)
chr2:25299491-25300091(+)
chr2:25300373-25300973(+)
chr2:25301139-25301739(+)
chr2:25301709-25302309(+)
chr2:25304944-25305544(+)
chr2:25305670-25306270(+)
chr2:25306450-25307050(+)
chr2:25308929-25309529(+)
chr2:25309755-25310355(+)
chr2:25310420-25311020(+)
chr2:25311889-25312489(+)
chr2:25312510-25313110(+)
chr2:25313148-25313748(+)
chr2:25313617-25314217(+)
chr2:25314100-25314700(+)
chr2:25319913-25320513(+)
chr2:25320932-25321532(+)
chr2:25321552-25322152(+)
chr2:25326016-25326616(+)
chr2:25327455-25328055(+)
chr2:25328040-25328640(+)
chr2:25328453-25329053(+)
chr2:25332629-25333229(+)
chr2:25335001-25335601(+)
chr2:25335530-25336130(+)
chr2:25338592-25339192(+)
chr2:25339712-25340312(+)
chr2:25340910-25341510(+)
chr2:25342073-25342673(+)
chr2:25343935-25344535(+)
chr2:25344335-25344935(+)
chr2:25346543-25347143(+)
chr2:25348750-25349350(+)
chr2:25349875-25350475(+)
chr2:25350450-25351050(+)
chr2:25351133-25351733(+)
chr2:25351866-25352466(+)
chr2:25352886-25353486(+)
chr2:25353973-25354573(+)
chr2:25354408-25355008(+)
chr2:25354939-25355539(+)
chr2:25355775-25356375(+)
chr2:25358121-25358721(+)
chr2:25359666-25360266(+)
chr2:25360135-25360735(+)
chr2:25362450-25363050(+)
chr2:25363932-25364532(+)
chr2:25368577-25369177(+)
chr2:25371140-25371740(+)
chr2:25372191-25372791(+)
chr2:25373770-25374370(+)
chr2:25374509-25375109(+)
chr2:25376215-25376815(+)
chr2:25377040-25377640(+)
chr2:25378100-25378700(+)
chr2:25379882-25380482(+)
chr2:25380935-25381535(+)
chr2:25381855-25382455(+)
chr2:25382724-25383324(+)
chr2:25384151-25384751(+)
chr2:25384876-25385476(+)
chr2:25385405-25386005(+)
chr2:25386171-25386771(+)
chr2:25387319-25387919(+)
chr2:25388787-25389387(+)
chr2:25389224-25389824(+)
chr2:25390055-25390655(+)
chr2:25390962-25391562(+)
chr2:25391518-25392118(+)
chr2:25392241-25392841(+)
chr2:25393730-25394330(+)
chr2:25397563-25398163(+)
chr2:25398917-25399517(+)
chr2:25399971-25400571(+)
chr2:25400904-25401504(+)
chr2:25401631-25402231(+)
chr2:25405371-25405971(+)
chr2:25407086-25407686(+)
chr2:25410613-25411213(+)
chr2:25412860-25413460(+)
chr2:25413290-25413890(+)
chr2:25414200-25414800(+)
chr2:25415158-25415758(+)
chr2:25417323-25417923(+)
chr2:25419126-25419726(+)
chr2:25420093-25420693(+)
chr2:25420650-25421250(+)
chr2:25421340-25421940(+)
chr2:25424019-25424619(+)
chr2:25424517-25425117(+)
chr2:25425049-25425649(+)
chr2:25425935-25426535(+)
chr2:25427076-25427676(+)
chr2:25429812-25430412(+)
chr2:25430812-25431412(+)
chr2:25431460-25432060(+)
chr2:25432235-25432835(+)
chr2:25432959-25433559(+)
chr2:25433487-25434087(+)
chr2:25434315-25434915(+)
chr2:25434915-25435515(+)
chr2:25435415-25436015(+)
chr2:25435897-25436497(+)
chr2:25436960-25437560(+)
chr2:25437517-25438117(+)
chr2:25438001-25438601(+)
chr2:25438732-25439332(+)
chr2:25442363-25442963(+)
chr2:25444295-25444895(+)
chr2:25445421-25446021(+)
chr2:25449217-25449817(+)
chr2:25449654-25450254(+)
chr2:25450399-25450999(+)
chr2:25450995-25451595(+)
chr2:25451516-25452116(+)
chr2:25451995-25452595(+)
chr2:25452398-25452998(+)
chr2:25453055-25453655(+)
chr2:25453621-25454221(+)
chr2:25454312-25454912(+)
chr2:25455072-25455672(+)
chr2:25456975-25457575(+)
chr2:25457519-25458119(+)
chr2:25459517-25460117(+)
chr2:25460634-25461234(+)
chr2:25462458-25463058(+)
chr2:25463396-25463996(+)
chr2:25464150-25464750(+)
chr2:25465269-25465869(+)
chr2:25466210-25466810(+)
chr2:25466999-25467599(+)
chr2:25468298-25468898(+)
chr2:25468722-25469322(+)
chr2:25469367-25469967(+)
chr2:25470426-25471026(+)
chr2:25470898-25471498(+)
chr2:25472624-25473224(+)
chr2:25473030-25473630(+)
chr2:25473467-25474067(+)
chr2:25474036-25474636(+)
chr2:25474520-25475120(+)
chr2:25475044-25475644(+)
chr2:25475541-25476141(+)
chr2:25477395-25477995(+)
chr2:25478055-25478655(+)
chr2:25479187-25479787(+)
chr2:25479779-25480379(+)
chr2:25480717-25481317(+)
chr2:25481537-25482137(+)
chr2:25482344-25482944(+)
chr2:25482890-25483490(+)
chr2:25484851-25485451(+)
chr2:25485275-25485875(+)
chr2:25486664-25487264(+)
chr2:25487790-25488390(+)
chr2:25488614-25489214(+)
chr2:25489259-25489859(+)
chr2:25490365-25490965(+)
chr2:25491049-25491649(+)
chr2:25492821-25493421(+)
chr2:25495245-25495845(+)
chr2:25496124-25496724(+)
chr2:25496875-25497475(+)
chr2:25497961-25498561(+)
chr2:25498375-25498975(+)
chr2:25498850-25499450(+)
chr2:25499354-25499954(+)
chr2:25499942-25500542(+)
chr2:25500675-25501275(+)
chr2:25501956-25502556(+)
chr2:25503053-25503653(+)
chr2:25503521-25504121(+)
chr2:25504344-25504944(+)
chr2:25505139-25505739(+)
chr2:25506529-25507129(+)
chr2:25508136-25508736(+)
chr2:25508729-25509329(+)
chr2:25509610-25510210(+)
chr2:25510170-25510770(+)
chr2:25511525-25512125(+)
chr2:25512256-25512856(+)
chr2:25513767-25514367(+)
chr2:25515255-25515855(+)
chr2:25515862-25516462(+)
chr2:25516836-25517436(+)
chr2:25517423-25518023(+)
chr2:25517888-25518488(+)
chr2:25519898-25520498(+)
chr2:25520616-25521216(+)
chr2:25521726-25522326(+)
chr2:25524231-25524831(+)
chr2:25525273-25525873(+)
chr2:25525806-25526406(+)
chr2:25526613-25527213(+)
chr2:25527063-25527663(+)
chr2:25527500-25528100(+)
chr2:25527982-25528582(+)
chr2:25528585-25529185(+)
chr2:25529010-25529610(+)
chr2:25529616-25530216(+)
chr2:25530910-25531510(+)
chr2:25531391-25531991(+)
chr2:25532140-25532740(+)
chr2:25533090-25533690(+)
chr2:25533551-25534151(+)
chr2:25534071-25534671(+)
chr2:25534598-25535198(+)
chr2:25535019-25535619(+)
chr2:25535901-25536501(+)
chr2:25537178-25537778(+)
chr2:25537739-25538339(+)
chr2:25538888-25539488(+)
chr2:25542190-25542790(+)
chr2:25542847-25543447(+)
chr2:25545159-25545759(+)
chr2:25545761-25546361(+)
chr2:25546485-25547085(+)
chr2:25547083-25547683(+)
chr2:25547731-25548331(+)
chr2:25551048-25551648(+)
chr2:25551653-25552253(+)
chr2:25552121-25552721(+)
chr2:25553090-25553690(+)
chr2:25554407-25555007(+)
chr2:25554940-25555540(+)
chr2:25555377-25555977(+)
chr2:25556745-25557345(+)
chr2:25557968-25558568(+)
chr2:25559015-25559615(+)
chr2:25559670-25560270(+)
chr2:25560146-25560746(+)
chr2:25560660-25561260(+)
chr2:25561138-25561738(+)
chr2:25561946-25562546(+)
chr2:25562555-25563155(+)
chr2:25563131-25563731(+)
chr2:25563963-25564563(+)
chr2:25564555-25565155(+)
chr2:25565128-25565728(+)
chr2:25565570-25566170(+)
chr2:25566155-25566755(+)
chr2:25568561-25569161(+)
chr2:25570197-25570797(+)
chr2:25570612-25571212(+)
chr2:25571033-25571633(+)
chr2:25572164-25572764(+)
chr2:25575450-25576050(+)
chr2:25576838-25577438(+)
chr2:25577520-25578120(+)
chr2:25578586-25579186(+)
chr2:25581174-25581774(+)
chr2:25581635-25582235(+)
chr2:25582206-25582806(+)
chr2:25582915-25583515(+)
chr2:25583583-25584183(+)
chr2:25584210-25584810(+)
chr2:25584755-25585355(+)
chr2:25585358-25585958(+)
chr2:25586369-25586969(+)
chr2:25586995-25587595(+)
chr2:25587891-25588491(+)
chr2:25589473-25590073(+)
chr2:25590051-25590651(+)
chr2:25590834-25591434(+)
chr2:25591428-25592028(+)
chr2:25592245-25592845(+)
chr2:25593642-25594242(+)
chr2:25594058-25594658(+)
chr2:25594615-25595215(+)
chr2:25595343-25595943(+)
chr2:25596092-25596692(+)
chr2:25597292-25597892(+)
chr2:25597910-25598510(+)
chr2:25598494-25599094(+)
chr2:25598948-25599548(+)
chr2:25599561-25600161(+)
chr2:25599978-25600578(+)
chr2:25601010-25601610(+)
chr2:25601424-25602024(+)
chr2:25601910-25602510(+)
chr2:25602689-25603289(+)
chr2:25603225-25603825(+)
chr2:25603782-25604382(+)
chr2:25604690-25605290(+)
chr2:25605470-25606070(+)
chr2:25606110-25606710(+)
chr2:25606554-25607154(+)
chr2:25609731-25610331(+)
chr2:25610574-25611174(+)
chr2:25611219-25611819(+)
chr2:25611935-25612535(+)
chr2:25620088-25620688(+)
chr2:25620614-25621214(+)
chr2:25621322-25621922(+)
chr2:25622289-25622889(+)
chr2:25622848-25623448(+)
chr2:25623484-25624084(+)
chr2:25624228-25624828(+)
chr2:25624790-25625390(+)
chr2:25625278-25625878(+)
chr2:25626155-25626755(+)
chr2:25626984-25627584(+)
chr2:25628670-25629270(+)
chr2:25632260-25632860(+)
chr2:25632778-25633378(+)
chr2:25633200-25633800(+)
chr2:25634058-25634658(+)
chr2:25634581-25635181(+)
chr2:25635470-25636070(+)
chr2:25636259-25636859(+)
chr2:25638090-25638690(+)
chr2:25640533-25641133(+)
chr2:25641693-25642293(+)
chr2:25642385-25642985(+)
chr2:25643130-25643730(+)
chr2:25643556-25644156(+)
chr2:25644083-25644683(+)
chr2:25644711-25645311(+)
chr2:25646010-25646610(+)
chr2:25647154-25647754(+)
chr2:25650090-25650690(+)
chr2:25654347-25654947(+)
chr2:25655140-25655740(+)
chr2:25656070-25656670(+)
chr2:25659073-25659673(+)
chr2:25659578-25660178(+)
chr2:25660572-25661172(+)
chr2:25662770-25663370(+)
chr2:25663255-25663855(+)
chr2:25664147-25664747(+)
chr2:25664604-25665204(+)
chr2:25665094-25665694(+)
chr2:25666699-25667299(+)
chr2:25667461-25668061(+)
chr2:25668192-25668792(+)
chr2:25671650-25672250(+)
chr2:25674097-25674697(+)
chr2:25675190-25675790(+)
chr2:25676052-25676652(+)
chr2:25677760-25678360(+)
chr2:25680203-25680803(+)
chr2:25683070-25683670(+)
chr2:25684870-25685470(+)
chr2:25693550-25694150(+)
chr2:25695903-25696503(+)
chr2:25696703-25697303(+)
chr2:25697667-25698267(+)
chr2:25698475-25699075(+)
chr2:25700930-25701530(+)
chr2:25701500-25702100(+)
chr2:25702460-25703060(+)
chr2:25703239-25703839(+)
chr2:25704247-25704847(+)
chr2:25704665-25705265(+)
chr2:25705250-25705850(+)
chr2:25705760-25706360(+)
chr2:25706377-25706977(+)
chr2:25706986-25707586(+)
chr2:25713000-25713600(+)
chr2:25713480-25714080(+)
chr2:25714014-25714614(+)
chr2:25714902-25715502(+)
chr2:25715525-25716125(+)
chr2:25716174-25716774(+)
chr2:25717378-25717978(+)
chr2:25719763-25720363(+)
chr2:25720222-25720822(+)
chr2:25720826-25721426(+)
chr2:25721915-25722515(+)
chr2:25723167-25723767(+)
chr2:25728335-25728935(+)
chr2:25729030-25729630(+)
chr2:25731109-25731709(+)
chr2:25732453-25733053(+)
chr2:25734832-25735432(+)
chr2:25735470-25736070(+)
chr2:25736459-25737059(+)
chr2:25736900-25737500(+)
chr2:25737490-25738090(+)
chr2:25739547-25740147(+)
chr2:25740471-25741071(+)
chr2:25740965-25741565(+)
chr2:25743859-25744459(+)
chr2:25744860-25745460(+)
chr2:25745930-25746530(+)
chr2:25747386-25747986(+)
chr2:25748470-25749070(+)
chr2:25750035-25750635(+)
chr2:25750931-25751531(+)
chr2:25751811-25752411(+)
chr2:25752230-25752830(+)
chr2:25753913-25754513(+)
chr2:25754430-25755030(+)
chr2:25755318-25755918(+)
chr2:25756270-25756870(+)
chr2:25756815-25757415(+)
chr2:25760301-25760901(+)
chr2:25761884-25762484(+)
chr2:25762780-25763380(+)
chr2:25764104-25764704(+)
chr2:25766755-25767355(+)
chr2:25768687-25769287(+)
chr2:25771341-25771941(+)
chr2:25774078-25774678(+)
chr2:25776666-25777266(+)
chr2:25777250-25777850(+)
chr2:25779804-25780404(+)
chr2:25780440-25781040(+)
chr2:25781039-25781639(+)
chr2:25781451-25782051(+)
chr2:25781930-25782530(+)
chr2:25784337-25784937(+)
chr2:25786090-25786690(+)
chr2:25786626-25787226(+)
chr2:25787710-25788310(+)
chr2:25788858-25789458(+)
chr2:25789444-25790044(+)
chr2:25790174-25790774(+)
chr2:25791435-25792035(+)
chr2:25793222-25793822(+)
chr2:25795420-25796020(+)
chr2:25799370-25799970(+)
chr2:25801933-25802533(+)
chr2:25804974-25805574(+)
chr2:25807920-25808520(+)
chr2:25809532-25810132(+)
chr2:25810146-25810746(+)
chr2:25810628-25811228(+)
chr2:25812392-25812992(+)
chr2:25813290-25813890(+)
chr2:25813843-25814443(+)
chr2:25814727-25815327(+)
chr2:25815730-25816330(+)
chr2:25817930-25818530(+)
chr2:25818870-25819470(+)
chr2:25819321-25819921(+)
chr2:25820690-25821290(+)
chr2:25824316-25824916(+)
chr2:25825110-25825710(+)
chr2:25826509-25827109(+)
chr2:25829656-25830256(+)
chr2:25831424-25832024(+)
chr2:25832365-25832965(+)
chr2:25834041-25834641(+)
chr2:25837503-25838103(+)
chr2:25838081-25838681(+)
chr2:25838649-25839249(+)
chr2:25840726-25841326(+)
chr2:25841450-25842050(+)
chr2:25842850-25843450(+)
chr2:25843433-25844033(+)
chr2:25852896-25853496(+)
chr2:25854230-25854830(+)
chr2:25855180-25855780(+)
chr2:25856646-25857246(+)
chr2:25861310-25861910(+)
chr2:25861900-25862500(+)
chr2:25862421-25863021(+)
chr2:25864604-25865204(+)
chr2:25865892-25866492(+)
chr2:25866379-25866979(+)
chr2:25868100-25868700(+)
chr2:25872590-25873190(+)
chr2:25873040-25873640(+)
chr2:25873811-25874411(+)
chr2:25874658-25875258(+)
chr2:25875807-25876407(+)
chr2:25876757-25877357(+)
chr2:25877510-25878110(+)
chr2:25878091-25878691(+)
chr2:25878800-25879400(+)
chr2:25880042-25880642(+)
chr2:25886390-25886990(+)
chr2:25887416-25888016(+)
chr2:25888216-25888816(+)
chr2:25892332-25892932(+)
chr2:25893193-25893793(+)
chr2:25893663-25894263(+)
chr2:25894391-25894991(+)
chr2:25894920-25895520(+)
chr2:25895558-25896158(+)
chr2:25896233-25896833(+)
chr2:25897032-25897632(+)
chr2:25898306-25898906(+)
chr2:25899205-25899805(+)
chr2:25900710-25901310(+)
chr2:25902155-25902755(+)
chr2:25906740-25907340(+)
chr2:25907363-25907963(+)
chr2:25907776-25908376(+)
chr2:25908673-25909273(+)
chr2:25911305-25911905(+)
chr2:25912810-25913410(+)
chr2:25914840-25915440(+)
chr2:25915611-25916211(+)
chr2:25917590-25918190(+)
chr2:25919070-25919670(+)
chr2:25919910-25920510(+)
chr2:25920721-25921321(+)
chr2:25921505-25922105(+)
chr2:25921978-25922578(+)
chr2:25922912-25923512(+)
chr2:25924574-25925174(+)
chr2:25930736-25931336(+)
chr2:25932026-25932626(+)
chr2:25932687-25933287(+)
chr2:25934629-25935229(+)
chr2:25935215-25935815(+)
chr2:25937495-25938095(+)
chr2:25939297-25939897(+)
chr2:25942269-25942869(+)
chr2:25943418-25944018(+)
chr2:25944115-25944715(+)
chr2:25944515-25945115(+)
chr2:25947892-25948492(+)
chr2:25949320-25949920(+)
chr2:25954863-25955463(+)
chr2:25956182-25956782(+)
chr2:25957713-25958313(+)
chr2:25958870-25959470(+)
chr2:25959780-25960380(+)
chr2:25960275-25960875(+)
chr2:25961256-25961856(+)
chr2:25962510-25963110(+)
chr2:25963010-25963610(+)
chr2:25963756-25964356(+)
chr2:25965089-25965689(+)
chr2:25965955-25966555(+)
chr2:25966766-25967366(+)
chr2:25967537-25968137(+)
chr2:25969995-25970595(+)
chr2:25975910-25976510(+)
chr2:25979311-25979911(+)
chr2:25980664-25981264(+)
chr2:25981340-25981940(+)
chr2:25982190-25982790(+)
chr2:25985657-25986257(+)
chr2:25987410-25988010(+)
chr2:25988810-25989410(+)
chr2:25989930-25990530(+)
chr2:25990715-25991315(+)
chr2:25992170-25992770(+)
chr2:25994204-25994804(+)
chr2:25998130-25998730(+)
chr2:25999158-25999758(+)
chr2:26000945-26001545(+)
chr2:26001411-26002011(+)
chr2:26001815-26002415(+)
chr2:26003110-26003710(+)
chr2:26005955-26006555(+)
chr2:26007274-26007874(+)
chr2:26008048-26008648(+)
chr2:26009806-26010406(+)
chr2:26011230-26011830(+)
chr2:26012774-26013374(+)
chr2:26017340-26017940(+)
chr2:26018621-26019221(+)
chr2:26020756-26021356(+)
chr2:26021590-26022190(+)
chr2:26022070-26022670(+)
chr2:26023410-26024010(+)
chr2:26025210-26025810(+)
chr2:26026381-26026981(+)
chr2:26027050-26027650(+)
chr2:26028790-26029390(+)
chr2:26029711-26030311(+)
chr2:26030829-26031429(+)
chr2:26031384-26031984(+)
chr2:26032480-26033080(+)
chr2:26035470-26036070(+)
chr2:26036004-26036604(+)
chr2:26037388-26037988(+)
chr2:26039135-26039735(+)
chr2:26039819-26040419(+)
chr2:26040359-26040959(+)
chr2:26041530-26042130(+)
chr2:26042290-26042890(+)
chr2:26044338-26044938(+)
chr2:26044939-26045539(+)
chr2:26045556-26046156(+)
chr2:26046930-26047530(+)
chr2:26047450-26048050(+)
chr2:26048017-26048617(+)
chr2:26051915-26052515(+)
chr2:26052542-26053142(+)
chr2:26054509-26055109(+)
chr2:26056397-26056997(+)
chr2:26058670-26059270(+)
chr2:26059770-26060370(+)
chr2:26060956-26061556(+)
chr2:26064962-26065562(+)
chr2:26066902-26067502(+)
chr2:26068805-26069405(+)
chr2:26073282-26073882(+)
chr2:26074640-26075240(+)
chr2:26075337-26075937(+)
chr2:26075981-26076581(+)
chr2:26077349-26077949(+)
chr2:26077965-26078565(+)
chr2:26079122-26079722(+)
chr2:26083770-26084370(+)
chr2:26084338-26084938(+)
chr2:26088508-26089108(+)
chr2:26090329-26090929(+)
chr2:26090892-26091492(+)
chr2:26091350-26091950(+)
chr2:26093120-26093720(+)
chr2:26093870-26094470(+)
chr2:26095521-26096121(+)
chr2:26097010-26097610(+)
chr2:26099330-26099930(+)
chr2:26100189-26100789(+)
chr2:26100661-26101261(+)
chr2:26101167-26101767(+)
chr2:26101779-26102379(+)
chr2:26102220-26102820(+)
chr2:26102793-26103393(+)
chr2:26103210-26103810(+)
chr2:26104550-26105150(+)
chr2:26106086-26106686(+)
chr2:26107830-26108430(+)
chr2:26108660-26109260(+)
chr2:26110510-26111110(+)
chr2:26114460-26115060(+)
chr2:26117291-26117891(+)
chr2:26117770-26118370(+)
chr2:26118349-26118949(+)
chr2:26120200-26120800(+)
chr2:26122192-26122792(+)
chr2:26126090-26126690(+)
chr2:26127903-26128503(+)
chr2:26135148-26135748(+)
chr2:26135911-26136511(+)
chr2:26138156-26138756(+)
chr2:26139222-26139822(+)
chr2:26140260-26140860(+)
chr2:26143064-26143664(+)
chr2:26143694-26144294(+)
chr2:26144244-26144844(+)
chr2:26145098-26145698(+)
chr2:26146550-26147150(+)
chr2:26147873-26148473(+)
chr2:26152810-26153410(+)
chr2:26159815-26160415(+)
chr2:26161018-26161618(+)
chr2:26161598-26162198(+)
chr2:26162090-26162690(+)
chr2:26165615-26166215(+)
chr2:26171458-26172058(+)
chr2:26172510-26173110(+)
chr2:26173822-26174422(+)
chr2:26177143-26177743(+)
chr2:26177783-26178383(+)
chr2:26178641-26179241(+)
chr2:26179330-26179930(+)
chr2:26180575-26181175(+)
chr2:26181724-26182324(+)
chr2:26183115-26183715(+)
chr2:26183686-26184286(+)
chr2:26187644-26188244(+)
chr2:26189368-26189968(+)
chr2:26190355-26190955(+)
chr2:26191324-26191924(+)
chr2:26192700-26193300(+)
chr2:26194155-26194755(+)
chr2:26194882-26195482(+)
chr2:26196430-26197030(+)
chr2:26198695-26199295(+)
chr2:26199390-26199990(+)
chr2:26199862-26200462(+)
chr2:26200585-26201185(+)
chr2:26201758-26202358(+)
chr2:26202910-26203510(+)
chr2:26203743-26204343(+)
chr2:26204348-26204948(+)
chr2:26204798-26205398(+)
chr2:26205245-26205845(+)
chr2:26205668-26206268(+)
chr2:26206457-26207057(+)
chr2:26207370-26207970(+)
chr2:26207790-26208390(+)
chr2:26208747-26209347(+)
chr2:26210995-26211595(+)
chr2:26213251-26213851(+)
chr2:26213830-26214430(+)
chr2:26214314-26214914(+)
chr2:26214752-26215352(+)
chr2:26215826-26216426(+)
chr2:26217490-26218090(+)
chr2:26219662-26220262(+)
chr2:26220496-26221096(+)
chr2:26222195-26222795(+)
chr2:26223322-26223922(+)
chr2:26224606-26225206(+)
chr2:26225572-26226172(+)
chr2:26227966-26228566(+)
chr2:26231710-26232310(+)
chr2:26233693-26234293(+)
chr2:26234576-26235176(+)
chr2:26235102-26235702(+)
chr2:26236457-26237057(+)
chr2:26237110-26237710(+)
chr2:26239040-26239640(+)
chr2:26240281-26240881(+)
chr2:26240904-26241504(+)
chr2:26242984-26243584(+)
chr2:26248270-26248870(+)
chr2:26249444-26250044(+)
chr2:26249860-26250460(+)
chr2:26250980-26251580(+)
chr2:26252430-26253030(+)
chr2:26252995-26253595(+)
chr2:26255272-26255872(+)
chr2:26256047-26256647(+)
chr2:26256563-26257163(+)
chr2:26257284-26257884(+)
chr2:26257835-26258435(+)
chr2:26258263-26258863(+)
chr2:26258775-26259375(+)
chr2:26259635-26260235(+)
chr2:26262626-26263226(+)
chr2:26264620-26265220(+)
chr2:26267079-26267679(+)
chr2:26270170-26270770(+)
chr2:26271475-26272075(+)
chr2:26272568-26273168(+)
chr2:26273890-26274490(+)
chr2:26275537-26276137(+)
chr2:26277532-26278132(+)
chr2:26279930-26280530(+)
chr2:26281202-26281802(+)
chr2:26282295-26282895(+)
chr2:26284320-26284920(+)
chr2:26285810-26286410(+)
chr2:26287666-26288266(+)
chr2:26289183-26289783(+)
chr2:26290284-26290884(+)
chr2:26290777-26291377(+)
chr2:26291377-26291977(+)
chr2:26292670-26293270(+)
chr2:26294930-26295530(+)
chr2:26296123-26296723(+)
chr2:26296595-26297195(+)
chr2:26297429-26298029(+)
chr2:26297981-26298581(+)
chr2:26298918-26299518(+)
chr2:26300070-26300670(+)
chr2:26302620-26303220(+)
chr2:26303081-26303681(+)
chr2:26303943-26304543(+)
chr2:26305583-26306183(+)
chr2:26306045-26306645(+)
chr2:26306684-26307284(+)
chr2:26307170-26307770(+)
chr2:26307895-26308495(+)
chr2:26308967-26309567(+)
chr2:26310824-26311424(+)
chr2:26312350-26312950(+)
chr2:26313643-26314243(+)
chr2:26319729-26320329(+)
chr2:26321343-26321943(+)
chr2:26322130-26322730(+)
chr2:26322682-26323282(+)
chr2:26323278-26323878(+)
chr2:26330795-26331395(+)
chr2:26331230-26331830(+)
chr2:26334514-26335114(+)
chr2:26334950-26335550(+)
chr2:26336903-26337503(+)
chr2:26337970-26338570(+)
chr2:26340354-26340954(+)
chr2:26340968-26341568(+)
chr2:26341490-26342090(+)
chr2:26343059-26343659(+)
chr2:26344470-26345070(+)
chr2:26345565-26346165(+)
chr2:26346163-26346763(+)
chr2:26346910-26347510(+)
chr2:26347775-26348375(+)
chr2:26348777-26349377(+)
chr2:26351029-26351629(+)
chr2:26352570-26353170(+)
chr2:26353472-26354072(+)
chr2:26355610-26356210(+)
chr2:26357190-26357790(+)
chr2:26358542-26359142(+)
chr2:26359230-26359830(+)
chr2:26360330-26360930(+)
chr2:26361867-26362467(+)
chr2:26362371-26362971(+)
chr2:26364145-26364745(+)
chr2:26365110-26365710(+)
chr2:26365793-26366393(+)
chr2:26366347-26366947(+)
chr2:26366769-26367369(+)
chr2:26367310-26367910(+)
chr2:26367810-26368410(+)
chr2:26368430-26369030(+)
chr2:26371264-26371864(+)
chr2:26374230-26374830(+)
chr2:26381150-26381750(+)
chr2:26385910-26386510(+)
chr2:26386993-26387593(+)
chr2:26387455-26388055(+)
chr2:26389304-26389904(+)
chr2:26390210-26390810(+)
chr2:26390770-26391370(+)
chr2:26391483-26392083(+)
chr2:26392219-26392819(+)
chr2:26392810-26393410(+)
chr2:26393525-26394125(+)
chr2:26394233-26394833(+)
chr2:26395136-26395736(+)
chr2:26395812-26396412(+)
chr2:26396292-26396892(+)
chr2:26396758-26397358(+)
chr2:26397330-26397930(+)
chr2:26397854-26398454(+)
chr2:26398342-26398942(+)
chr2:26398773-26399373(+)
chr2:26399715-26400315(+)
chr2:26400776-26401376(+)
chr2:26401618-26402218(+)
chr2:26402254-26402854(+)
chr2:26402710-26403310(+)
chr2:26403844-26404444(+)
chr2:26405038-26405638(+)
chr2:26406235-26406835(+)
chr2:26406850-26407450(+)
chr2:26407437-26408037(+)
chr2:26407913-26408513(+)
chr2:26408694-26409294(+)
chr2:26410133-26410733(+)
chr2:26411433-26412033(+)
chr2:26412640-26413240(+)
chr2:26413475-26414075(+)
chr2:26414004-26414604(+)
chr2:26414535-26415135(+)
chr2:26416672-26417272(+)
chr2:26418069-26418669(+)
chr2:26419765-26420365(+)
chr2:26420520-26421120(+)
chr2:26422030-26422630(+)
chr2:26423835-26424435(+)
chr2:26425320-26425920(+)
chr2:26425833-26426433(+)
chr2:26426453-26427053(+)
chr2:26432286-26432886(+)
chr2:26437692-26438292(+)
chr2:26439350-26439950(+)
chr2:26440471-26441071(+)
chr2:26443110-26443710(+)
chr2:26444030-26444630(+)
chr2:26445250-26445850(+)
chr2:26445731-26446331(+)
chr2:26446790-26447390(+)
chr2:26449173-26449773(+)
chr2:26453910-26454510(+)
chr2:26456290-26456890(+)
chr2:26457849-26458449(+)
chr2:26460535-26461135(+)
chr2:26461236-26461836(+)
chr2:26462250-26462850(+)
chr2:26463660-26464260(+)
chr2:26464803-26465403(+)
chr2:26465289-26465889(+)
chr2:26465839-26466439(+)
chr2:26466459-26467059(+)
chr2:26466899-26467499(+)
chr2:26467347-26467947(+)
chr2:26467899-26468499(+)
chr2:26468509-26469109(+)
chr2:26469529-26470129(+)
chr2:26470270-26470870(+)
chr2:26472250-26472850(+)
chr2:26473290-26473890(+)
chr2:26473830-26474430(+)
chr2:26474621-26475221(+)
chr2:26475450-26476050(+)
chr2:26476010-26476610(+)
chr2:26476650-26477250(+)
chr2:26478661-26479261(+)
chr2:26481913-26482513(+)
chr2:26490996-26491596(+)
chr2:26491440-26492040(+)
chr2:26492008-26492608(+)
chr2:26492460-26493060(+)
chr2:26493024-26493624(+)
chr2:26494738-26495338(+)
chr2:26495735-26496335(+)
chr2:26496238-26496838(+)
chr2:26496849-26497449(+)
chr2:26497530-26498130(+)
chr2:26498191-26498791(+)
chr2:26499070-26499670(+)
chr2:26502656-26503256(+)
chr2:26503990-26504590(+)
chr2:26505290-26505890(+)
chr2:26506389-26506989(+)
chr2:26506891-26507491(+)
chr2:26512695-26513295(+)
chr2:26515406-26516006(+)
chr2:26517255-26517855(+)
chr2:26519839-26520439(+)
chr2:26521018-26521618(+)
chr2:26521677-26522277(+)
chr2:26522417-26523017(+)
chr2:26522942-26523542(+)
chr2:26523944-26524544(+)
chr2:26525600-26526200(+)
chr2:26527860-26528460(+)
chr2:26528309-26528909(+)
chr2:26533644-26534244(+)
chr2:26534232-26534832(+)
chr2:26534717-26535317(+)
chr2:26535230-26535830(+)
chr2:26536363-26536963(+)
chr2:26537008-26537608(+)
chr2:26538110-26538710(+)
chr2:26538856-26539456(+)
chr2:26539590-26540190(+)
chr2:26540249-26540849(+)
chr2:26541705-26542305(+)
chr2:26542395-26542995(+)
chr2:26547709-26548309(+)
chr2:26548625-26549225(+)
chr2:26549267-26549867(+)
chr2:26550090-26550690(+)
chr2:26550540-26551140(+)
chr2:26551296-26551896(+)
chr2:26552793-26553393(+)
chr2:26553394-26553994(+)
chr2:26556063-26556663(+)
chr2:26557090-26557690(+)
chr2:26557994-26558594(+)
chr2:26558990-26559590(+)
chr2:26559825-26560425(+)
chr2:26562348-26562948(+)
chr2:26563484-26564084(+)
chr2:26565675-26566275(+)
chr2:26566995-26567595(+)
chr2:26567510-26568110(+)
chr2:26568055-26568655(+)
chr2:26568517-26569117(+)
chr2:26569314-26569914(+)
chr2:26569881-26570481(+)
chr2:26570520-26571120(+)
chr2:26571029-26571629(+)
chr2:26572400-26573000(+)
chr2:26573270-26573870(+)
chr2:26574173-26574773(+)
chr2:26575662-26576262(+)
chr2:26577831-26578431(+)
chr2:26578263-26578863(+)
chr2:26578875-26579475(+)
chr2:26579530-26580130(+)
chr2:26581735-26582335(+)
chr2:26582669-26583269(+)
chr2:26586130-26586730(+)
chr2:26587530-26588130(+)
chr2:26590562-26591162(+)
chr2:26592295-26592895(+)
chr2:26594550-26595150(+)
chr2:26595250-26595850(+)
chr2:26595950-26596550(+)
chr2:26597480-26598080(+)
chr2:26603239-26603839(+)
chr2:26604270-26604870(+)
chr2:26605382-26605982(+)
chr2:26606900-26607500(+)
chr2:26613933-26614533(+)
chr2:26617486-26618086(+)
chr2:26618074-26618674(+)
chr2:26618623-26619223(+)
chr2:26619420-26620020(+)
chr2:26619952-26620552(+)
chr2:26620418-26621018(+)
chr2:26622700-26623300(+)
chr2:26623473-26624073(+)
chr2:26624472-26625072(+)
chr2:26625169-26625769(+)
chr2:26625830-26626430(+)
chr2:26626810-26627410(+)
chr2:26627284-26627884(+)
chr2:26630283-26630883(+)
chr2:26633683-26634283(+)
chr2:26634233-26634833(+)
chr2:26634960-26635560(+)
chr2:26637040-26637640(+)
chr2:26637780-26638380(+)
chr2:26640870-26641470(+)
chr2:26644710-26645310(+)
chr2:26645890-26646490(+)
chr2:26646808-26647408(+)
chr2:26651607-26652207(+)
chr2:26652514-26653114(+)
chr2:26653007-26653607(+)
chr2:26653524-26654124(+)
chr2:26653970-26654570(+)
chr2:26654472-26655072(+)
chr2:26655543-26656143(+)
chr2:26656095-26656695(+)
chr2:26657810-26658410(+)
chr2:26661288-26661888(+)
chr2:26661812-26662412(+)
chr2:26662390-26662990(+)
chr2:26664295-26664895(+)
chr2:26664735-26665335(+)
chr2:26665478-26666078(+)
chr2:26668189-26668789(+)
chr2:26668984-26669584(+)
chr2:26670890-26671490(+)
chr2:26671466-26672066(+)
chr2:26672309-26672909(+)
chr2:26674188-26674788(+)
chr2:26676304-26676904(+)
chr2:26677365-26677965(+)
chr2:26677997-26678597(+)
chr2:26678446-26679046(+)
chr2:26679371-26679971(+)
chr2:26679957-26680557(+)
chr2:26680554-26681154(+)
chr2:26681115-26681715(+)
chr2:26681541-26682141(+)
chr2:26683026-26683626(+)
chr2:26684320-26684920(+)
chr2:26684795-26685395(+)
chr2:26685244-26685844(+)
chr2:26685671-26686271(+)
chr2:26686329-26686929(+)
chr2:26687380-26687980(+)
chr2:26688835-26689435(+)
chr2:26689565-26690165(+)
chr2:26690095-26690695(+)
chr2:26690924-26691524(+)
chr2:26691859-26692459(+)
chr2:26692580-26693180(+)
chr2:26693556-26694156(+)
chr2:26694035-26694635(+)
chr2:26695059-26695659(+)
chr2:26696117-26696717(+)
chr2:26697165-26697765(+)
chr2:26697695-26698295(+)
chr2:26698375-26698975(+)
chr2:26698815-26699415(+)
chr2:26700125-26700725(+)
chr2:26700679-26701279(+)
chr2:26701087-26701687(+)
chr2:26702185-26702785(+)
chr2:26702639-26703239(+)
chr2:26703263-26703863(+)
chr2:26703861-26704461(+)
chr2:26704478-26705078(+)
chr2:26704902-26705502(+)
chr2:26705673-26706273(+)
chr2:26706703-26707303(+)
chr2:26707458-26708058(+)
chr2:26708843-26709443(+)
chr2:26709865-26710465(+)
chr2:26710350-26710950(+)
chr2:26710954-26711554(+)
chr2:26711650-26712250(+)
chr2:26712395-26712995(+)
chr2:26714612-26715212(+)
chr2:26715517-26716117(+)
chr2:26715951-26716551(+)
chr2:26716375-26716975(+)
chr2:26717572-26718172(+)
chr2:26718587-26719187(+)
chr2:26720473-26721073(+)
chr2:26721190-26721790(+)
chr2:26722324-26722924(+)
chr2:26723160-26723760(+)
chr2:26724950-26725550(+)
chr2:26725630-26726230(+)
chr2:26726094-26726694(+)
chr2:26726780-26727380(+)
chr2:26727946-26728546(+)
chr2:26728814-26729414(+)
chr2:26732584-26733184(+)
chr2:26733328-26733928(+)
chr2:26734537-26735137(+)
chr2:26735374-26735974(+)
chr2:26736156-26736756(+)
chr2:26736807-26737407(+)
chr2:26737910-26738510(+)
chr2:26738897-26739497(+)
chr2:26739462-26740062(+)
chr2:26740602-26741202(+)
chr2:26742342-26742942(+)
chr2:26742858-26743458(+)
chr2:26743967-26744567(+)
chr2:26744437-26745037(+)
chr2:26745121-26745721(+)
chr2:26745600-26746200(+)
chr2:26749340-26749940(+)
chr2:26750349-26750949(+)
chr2:26750903-26751503(+)
chr2:26751590-26752190(+)
chr2:26752509-26753109(+)
chr2:26753043-26753643(+)
chr2:26753444-26754044(+)
chr2:26755050-26755650(+)
chr2:26755513-26756113(+)
chr2:26756370-26756970(+)
chr2:26756817-26757417(+)
chr2:26757324-26757924(+)
chr2:26758650-26759250(+)
chr2:26759133-26759733(+)
chr2:26759675-26760275(+)
chr2:26760147-26760747(+)
chr2:26760736-26761336(+)
chr2:26761655-26762255(+)
chr2:26762407-26763007(+)
chr2:26763156-26763756(+)
chr2:26763748-26764348(+)
chr2:26764244-26764844(+)
chr2:26764790-26765390(+)
chr2:26765562-26766162(+)
chr2:26768130-26768730(+)
chr2:26771970-26772570(+)
chr2:26773943-26774543(+)
chr2:26775746-26776346(+)
chr2:26777722-26778322(+)
chr2:26778324-26778924(+)
chr2:26779477-26780077(+)
chr2:26780093-26780693(+)
chr2:26780715-26781315(+)
chr2:26781367-26781967(+)
chr2:26782381-26782981(+)
chr2:26783671-26784271(+)
chr2:26785070-26785670(+)
chr2:26785714-26786314(+)
chr2:26786839-26787439(+)
chr2:26788818-26789418(+)
chr2:26790344-26790944(+)
chr2:26791170-26791770(+)
chr2:26791870-26792470(+)
chr2:26792876-26793476(+)
chr2:26794025-26794625(+)
chr2:26794830-26795430(+)
chr2:26795374-26795974(+)
chr2:26796297-26796897(+)
chr2:26797416-26798016(+)
chr2:26798714-26799314(+)
chr2:26799649-26800249(+)
chr2:26800546-26801146(+)
chr2:26801910-26802510(+)
chr2:26802844-26803444(+)
chr2:26804015-26804615(+)
chr2:26804724-26805324(+)
chr2:26805208-26805808(+)
chr2:26806226-26806826(+)
chr2:26806904-26807504(+)
chr2:26807650-26808250(+)
chr2:26808055-26808655(+)
chr2:26808691-26809291(+)
chr2:26810798-26811398(+)
chr2:26813210-26813810(+)
chr2:26813673-26814273(+)
chr2:26814210-26814810(+)
chr2:26814735-26815335(+)
chr2:26815550-26816150(+)
chr2:26818453-26819053(+)
chr2:26819520-26820120(+)
chr2:26819948-26820548(+)
chr2:26820480-26821080(+)
chr2:26821509-26822109(+)
chr2:26822130-26822730(+)
chr2:26828215-26828815(+)
chr2:26829011-26829611(+)
chr2:26829564-26830164(+)
chr2:26831070-26831670(+)
chr2:26831985-26832585(+)
chr2:26832625-26833225(+)
chr2:26833383-26833983(+)
chr2:26833877-26834477(+)
chr2:26834310-26834910(+)
chr2:26835205-26835805(+)
chr2:26835614-26836214(+)
chr2:26836044-26836644(+)
chr2:26836694-26837294(+)
chr2:26837554-26838154(+)
chr2:26838361-26838961(+)
chr2:26839378-26839978(+)
chr2:26840343-26840943(+)
chr2:26841390-26841990(+)
chr2:26842262-26842862(+)
chr2:26842990-26843590(+)
chr2:26844549-26845149(+)
chr2:26845050-26845650(+)
chr2:26846421-26847021(+)
chr2:26846852-26847452(+)
chr2:26848680-26849280(+)
chr2:26849780-26850380(+)
chr2:26850495-26851095(+)
chr2:26851813-26852413(+)
chr2:26852605-26853205(+)
chr2:26853689-26854289(+)
chr2:26854269-26854869(+)
chr2:26854755-26855355(+)
chr2:26855515-26856115(+)
chr2:26856291-26856891(+)
chr2:26856856-26857456(+)
chr2:26858134-26858734(+)
chr2:26859129-26859729(+)
chr2:26859744-26860344(+)
chr2:26860286-26860886(+)
chr2:26860764-26861364(+)
chr2:26862305-26862905(+)
chr2:26862706-26863306(+)
chr2:26863125-26863725(+)
chr2:26863943-26864543(+)
chr2:26865771-26866371(+)
chr2:26867160-26867760(+)
chr2:26868970-26869570(+)
chr2:26869375-26869975(+)
chr2:26869882-26870482(+)
chr2:26872157-26872757(+)
chr2:26872963-26873563(+)
chr2:26873762-26874362(+)
chr2:26874256-26874856(+)
chr2:26874713-26875313(+)
chr2:26875211-26875811(+)
chr2:26876506-26877106(+)
chr2:26877267-26877867(+)
chr2:26878136-26878736(+)
chr2:26878566-26879166(+)
chr2:26879270-26879870(+)
chr2:26880380-26880980(+)
chr2:26880790-26881390(+)
chr2:26881571-26882171(+)
chr2:26882504-26883104(+)
chr2:26883620-26884220(+)
chr2:26884410-26885010(+)
chr2:26885570-26886170(+)
chr2:26886910-26887510(+)
chr2:26887660-26888260(+)
chr2:26889423-26890023(+)
chr2:26890814-26891414(+)
chr2:26891991-26892591(+)
chr2:26892948-26893548(+)
chr2:26893785-26894385(+)
chr2:26894360-26894960(+)
chr2:26895231-26895831(+)
chr2:26897558-26898158(+)
chr2:26898377-26898977(+)
chr2:26900788-26901388(+)
chr2:26901710-26902310(+)
chr2:26902591-26903191(+)
chr2:26904351-26904951(+)
chr2:26904969-26905569(+)
chr2:26905507-26906107(+)
chr2:26906423-26907023(+)
chr2:26908180-26908780(+)
chr2:26908750-26909350(+)
chr2:26909248-26909848(+)
chr2:26909743-26910343(+)
chr2:26910193-26910793(+)
chr2:26910622-26911222(+)
chr2:26911810-26912410(+)
chr2:26912490-26913090(+)
chr2:26913969-26914569(+)
chr2:26914697-26915297(+)
chr2:26915335-26915935(+)
chr2:26916133-26916733(+)
chr2:26917035-26917635(+)
chr2:26917570-26918170(+)
chr2:26918146-26918746(+)
chr2:26919112-26919712(+)
chr2:26919710-26920310(+)
chr2:26920260-26920860(+)
chr2:26920840-26921440(+)
chr2:26922255-26922855(+)
chr2:26923150-26923750(+)
chr2:26924270-26924870(+)
chr2:26924791-26925391(+)
chr2:26926010-26926610(+)
chr2:26927184-26927784(+)
chr2:26928770-26929370(+)
chr2:26929205-26929805(+)
chr2:26929782-26930382(+)
chr2:26930348-26930948(+)
chr2:26932589-26933189(+)
chr2:26933070-26933670(+)
chr2:26933566-26934166(+)
chr2:26934526-26935126(+)
chr2:26935410-26936010(+)
chr2:26938261-26938861(+)
chr2:26939010-26939610(+)
chr2:26939483-26940083(+)
chr2:26940116-26940716(+)
chr2:26941690-26942290(+)
chr2:26943052-26943652(+)
chr2:26943526-26944126(+)
chr2:26944026-26944626(+)
chr2:26944492-26945092(+)
chr2:26945631-26946231(+)
chr2:26946315-26946915(+)
chr2:26946872-26947472(+)
chr2:26947292-26947892(+)
chr2:26947764-26948364(+)
chr2:26948278-26948878(+)
chr2:26950973-26951573(+)
chr2:26952634-26953234(+)
chr2:26953256-26953856(+)
chr2:26953830-26954430(+)
chr2:26954469-26955069(+)
chr2:26955270-26955870(+)
chr2:26956131-26956731(+)
chr2:26957866-26958466(+)
chr2:26958763-26959363(+)
chr2:26959960-26960560(+)
chr2:26960730-26961330(+)
chr2:26961302-26961902(+)
chr2:26963154-26963754(+)
chr2:26963592-26964192(+)
chr2:26964798-26965398(+)
chr2:26966670-26967270(+)
chr2:26968475-26969075(+)
chr2:26972680-26973280(+)
chr2:26973237-26973837(+)
chr2:26975430-26976030(+)
chr2:26976085-26976685(+)
chr2:26976770-26977370(+)
chr2:26977754-26978354(+)
chr2:26978215-26978815(+)
chr2:26979127-26979727(+)
chr2:26980015-26980615(+)
chr2:26980655-26981255(+)
chr2:26981508-26982108(+)
chr2:26982395-26982995(+)
chr2:26983205-26983805(+)
chr2:26985490-26986090(+)
chr2:26985956-26986556(+)
chr2:26986825-26987425(+)
chr2:26987339-26987939(+)
chr2:26987741-26988341(+)
chr2:26988516-26989116(+)
chr2:26989610-26990210(+)
chr2:26990014-26990614(+)
chr2:26990602-26991202(+)
chr2:26991781-26992381(+)
chr2:26992210-26992810(+)
chr2:26993939-26994539(+)
chr2:26995201-26995801(+)
chr2:26997320-26997920(+)
chr2:26999150-26999750(+)
chr2:27001169-27001769(+)
chr2:27003115-27003715(+)
chr2:27005730-27006330(+)
chr2:27006144-27006744(+)
chr2:27007530-27008130(+)
chr2:27007955-27008555(+)
chr2:27008485-27009085(+)
chr2:27009264-27009864(+)
chr2:27011612-27012212(+)
chr2:27015492-27016092(+)
chr2:27015955-27016555(+)
chr2:27016892-27017492(+)
chr2:27017940-27018540(+)
chr2:27020630-27021230(+)
chr2:27024101-27024701(+)
chr2:27024690-27025290(+)
chr2:27025110-27025710(+)
chr2:27028062-27028662(+)
chr2:27030572-27031172(+)
chr2:27032864-27033464(+)
chr2:27033350-27033950(+)
chr2:27034290-27034890(+)
chr2:27034912-27035512(+)
chr2:27036360-27036960(+)
chr2:27037190-27037790(+)
chr2:27037804-27038404(+)
chr2:27039627-27040227(+)
chr2:27041075-27041675(+)
chr2:27041770-27042370(+)
chr2:27043003-27043603(+)
chr2:27043768-27044368(+)
chr2:27052090-27052690(+)
chr2:27053660-27054260(+)
chr2:27055430-27056030(+)
chr2:27060550-27061150(+)
chr2:27061249-27061849(+)
chr2:27063756-27064356(+)
chr2:27066150-27066750(+)
chr2:27067771-27068371(+)
chr2:27069070-27069670(+)
chr2:27069811-27070411(+)
chr2:27070504-27071104(+)
chr2:27071274-27071874(+)
chr2:27071929-27072529(+)
chr2:27072737-27073337(+)
chr2:27073311-27073911(+)
chr2:27073920-27074520(+)
chr2:27075199-27075799(+)
chr2:27075612-27076212(+)
chr2:27077090-27077690(+)
chr2:27078253-27078853(+)
chr2:27080650-27081250(+)
chr2:27081710-27082310(+)
chr2:27082380-27082980(+)
chr2:27082790-27083390(+)
chr2:27084580-27085180(+)
chr2:27085230-27085830(+)
chr2:27087173-27087773(+)
chr2:27087793-27088393(+)
chr2:27090614-27091214(+)
chr2:27093490-27094090(+)
chr2:27094806-27095406(+)
chr2:27098070-27098670(+)
chr2:27098620-27099220(+)
chr2:27100050-27100650(+)
chr2:27101730-27102330(+)
chr2:27103029-27103629(+)
chr2:27103510-27104110(+)
chr2:27104150-27104750(+)
chr2:27105090-27105690(+)
chr2:27106694-27107294(+)
chr2:27107203-27107803(+)
chr2:27108740-27109340(+)
chr2:27109865-27110465(+)
chr2:27111641-27112241(+)
chr2:27112644-27113244(+)
chr2:27113428-27114028(+)
chr2:27114930-27115530(+)
chr2:27115797-27116397(+)
chr2:27118620-27119220(+)
chr2:27120600-27121200(+)
chr2:27123150-27123750(+)
chr2:27123601-27124201(+)
chr2:27124048-27124648(+)
chr2:27124491-27125091(+)
chr2:27125608-27126208(+)
chr2:27126218-27126818(+)
chr2:27127008-27127608(+)
chr2:27127602-27128202(+)
chr2:27128331-27128931(+)
chr2:27130620-27131220(+)
chr2:27131056-27131656(+)
chr2:27131642-27132242(+)
chr2:27132270-27132870(+)
chr2:27134393-27134993(+)
chr2:27135157-27135757(+)
chr2:27136410-27137010(+)
chr2:27137089-27137689(+)
chr2:27137930-27138530(+)
chr2:27138780-27139380(+)
chr2:27139924-27140524(+)
chr2:27140800-27141400(+)
chr2:27141652-27142252(+)
chr2:27142310-27142910(+)
chr2:27143130-27143730(+)
chr2:27143635-27144235(+)
chr2:27144070-27144670(+)
chr2:27144673-27145273(+)
chr2:27145447-27146047(+)
chr2:27145930-27146530(+)
chr2:27147460-27148060(+)
chr2:27148130-27148730(+)
chr2:27148630-27149230(+)
chr2:27149770-27150370(+)
chr2:27150640-27151240(+)
chr2:27152290-27152890(+)
chr2:27153030-27153630(+)
chr2:27154240-27154840(+)
chr2:27155181-27155781(+)
chr2:27156107-27156707(+)
chr2:27157343-27157943(+)
chr2:27159850-27160450(+)
chr2:27161195-27161795(+)
chr2:27162820-27163420(+)
chr2:27164274-27164874(+)
chr2:27165353-27165953(+)
chr2:27166171-27166771(+)
chr2:27167632-27168232(+)
chr2:27168181-27168781(+)
chr2:27168940-27169540(+)
chr2:27169490-27170090(+)
chr2:27169944-27170544(+)
chr2:27170507-27171107(+)
chr2:27170982-27171582(+)
chr2:27171725-27172325(+)
chr2:27172320-27172920(+)
chr2:27172810-27173410(+)
chr2:27173400-27174000(+)
chr2:27174022-27174622(+)
chr2:27175075-27175675(+)
chr2:27176250-27176850(+)
chr2:27180377-27180977(+)
chr2:27182155-27182755(+)
chr2:27183422-27184022(+)
chr2:27184462-27185062(+)
chr2:27186490-27187090(+)
chr2:27187225-27187825(+)
chr2:27187657-27188257(+)
chr2:27189330-27189930(+)
chr2:27190699-27191299(+)
chr2:27191410-27192010(+)
chr2:27191904-27192504(+)
chr2:27192355-27192955(+)
chr2:27193055-27193655(+)
chr2:27193856-27194456(+)
chr2:27194383-27194983(+)
chr2:27195036-27195636(+)
chr2:27195883-27196483(+)
chr2:27196690-27197290(+)
chr2:27197137-27197737(+)
chr2:27197843-27198443(+)
chr2:27198350-27198950(+)
chr2:27198998-27199598(+)
chr2:27200889-27201489(+)
chr2:27201578-27202178(+)
chr2:27202100-27202700(+)
chr2:27202560-27203160(+)
chr2:27203130-27203730(+)
chr2:27203735-27204335(+)
chr2:27204406-27205006(+)
chr2:27205094-27205694(+)
chr2:27205960-27206560(+)
chr2:27206545-27207145(+)
chr2:27208630-27209230(+)
chr2:27209373-27209973(+)
chr2:27210470-27211070(+)
chr2:27211169-27211769(+)
chr2:27211871-27212471(+)
chr2:27213899-27214499(+)
chr2:27214495-27215095(+)
chr2:27216597-27217197(+)
chr2:27220067-27220667(+)
chr2:27220813-27221413(+)
chr2:27221445-27222045(+)
chr2:27223079-27223679(+)
chr2:27223990-27224590(+)
chr2:27224642-27225242(+)
chr2:27225370-27225970(+)
chr2:27225793-27226393(+)
chr2:27226626-27227226(+)
chr2:27227150-27227750(+)
chr2:27227970-27228570(+)
chr2:27228430-27229030(+)
chr2:27229574-27230174(+)
chr2:27230277-27230877(+)
chr2:27231790-27232390(+)
chr2:27232323-27232923(+)
chr2:27232921-27233521(+)
chr2:27233564-27234164(+)
chr2:27235718-27236318(+)
chr2:27237828-27238428(+)
chr2:27238609-27239209(+)
chr2:27239596-27240196(+)
chr2:27240870-27241470(+)
chr2:27241922-27242522(+)
chr2:27242484-27243084(+)
chr2:27243168-27243768(+)
chr2:27243673-27244273(+)
chr2:27244169-27244769(+)
chr2:27247010-27247610(+)
chr2:27247625-27248225(+)
chr2:27248167-27248767(+)
chr2:27249141-27249741(+)
chr2:27250124-27250724(+)
chr2:27251839-27252439(+)
chr2:27254215-27254815(+)
chr2:27254968-27255568(+)
chr2:27255474-27256074(+)
chr2:27256072-27256672(+)
chr2:27256745-27257345(+)
chr2:27261542-27262142(+)
chr2:27262655-27263255(+)
chr2:27263096-27263696(+)
chr2:27264050-27264650(+)
chr2:27264503-27265103(+)
chr2:27264958-27265558(+)
chr2:27265771-27266371(+)
chr2:27267955-27268555(+)
chr2:27271569-27272169(+)
chr2:27272219-27272819(+)
chr2:27272887-27273487(+)
chr2:27273404-27274004(+)
chr2:27273980-27274580(+)
chr2:27274724-27275324(+)
chr2:27276351-27276951(+)
chr2:27279173-27279773(+)
chr2:27282188-27282788(+)
chr2:27285684-27286284(+)
chr2:27286421-27287021(+)
chr2:27287130-27287730(+)
chr2:27293614-27294214(+)
chr2:27294270-27294870(+)
chr2:27295047-27295647(+)
chr2:27295699-27296299(+)
chr2:27296564-27297164(+)
chr2:27297534-27298134(+)
chr2:27297994-27298594(+)
chr2:27298670-27299270(+)
chr2:27299077-27299677(+)
chr2:27300026-27300626(+)
chr2:27301061-27301661(+)
chr2:27301562-27302162(+)
chr2:27302270-27302870(+)
chr2:27302864-27303464(+)
chr2:27303932-27304532(+)
chr2:27304589-27305189(+)
chr2:27305230-27305830(+)
chr2:27305788-27306388(+)
chr2:27306312-27306912(+)
chr2:27306764-27307364(+)
chr2:27307724-27308324(+)
chr2:27308370-27308970(+)
chr2:27309165-27309765(+)
chr2:27309665-27310265(+)
chr2:27310295-27310895(+)
chr2:27311395-27311995(+)
chr2:27312235-27312835(+)
chr2:27314966-27315566(+)
chr2:27315667-27316267(+)
chr2:27316542-27317142(+)
chr2:27317410-27318010(+)
chr2:27318010-27318610(+)
chr2:27318428-27319028(+)
chr2:27318992-27319592(+)
chr2:27319838-27320438(+)
chr2:27321356-27321956(+)
chr2:27322010-27322610(+)
chr2:27322871-27323471(+)
chr2:27324021-27324621(+)
chr2:27324844-27325444(+)
chr2:27328806-27329406(+)
chr2:27332727-27333327(+)
chr2:27333578-27334178(+)
chr2:27334207-27334807(+)
chr2:27335638-27336238(+)
chr2:27336465-27337065(+)
chr2:27337725-27338325(+)
chr2:27338320-27338920(+)
chr2:27340230-27340830(+)
chr2:27341093-27341693(+)
chr2:27341735-27342335(+)
chr2:27342840-27343440(+)
chr2:27344693-27345293(+)
chr2:27345550-27346150(+)
chr2:27346271-27346871(+)
chr2:27346886-27347486(+)
chr2:27349037-27349637(+)
chr2:27350790-27351390(+)
chr2:27351470-27352070(+)
chr2:27352995-27353595(+)
chr2:27354210-27354810(+)
chr2:27356219-27356819(+)
chr2:27356621-27357221(+)
chr2:27357286-27357886(+)
chr2:27358119-27358719(+)
chr2:27360143-27360743(+)
chr2:27363186-27363786(+)
chr2:27364850-27365450(+)
chr2:27365905-27366505(+)
chr2:27368495-27369095(+)
chr2:27368895-27369495(+)
chr2:27371498-27372098(+)
chr2:27372466-27373066(+)
chr2:27373562-27374162(+)
chr2:27374768-27375368(+)
chr2:27375580-27376180(+)
chr2:27377234-27377834(+)
chr2:27377872-27378472(+)
chr2:27380650-27381250(+)
chr2:27381148-27381748(+)
chr2:27381818-27382418(+)
chr2:27382240-27382840(+)
chr2:27382959-27383559(+)
chr2:27384250-27384850(+)
chr2:27384986-27385586(+)
chr2:27385548-27386148(+)
chr2:27386226-27386826(+)
chr2:27386720-27387320(+)
chr2:27387450-27388050(+)
chr2:27387968-27388568(+)
chr2:27390750-27391350(+)
chr2:27392605-27393205(+)
chr2:27393258-27393858(+)
chr2:27393678-27394278(+)
chr2:27394247-27394847(+)
chr2:27395197-27395797(+)
chr2:27397409-27398009(+)
chr2:27398100-27398700(+)
chr2:27399420-27400020(+)
chr2:27400304-27400904(+)
chr2:27400810-27401410(+)
chr2:27402379-27402979(+)
chr2:27403286-27403886(+)
chr2:27404275-27404875(+)
chr2:27405115-27405715(+)
chr2:27406238-27406838(+)
chr2:27406949-27407549(+)
chr2:27408258-27408858(+)
chr2:27409707-27410307(+)
chr2:27410367-27410967(+)
chr2:27411010-27411610(+)
chr2:27411430-27412030(+)
chr2:27414266-27414866(+)
chr2:27416040-27416640(+)
chr2:27416549-27417149(+)
chr2:27417678-27418278(+)
chr2:27419700-27420300(+)
chr2:27420415-27421015(+)
chr2:27421650-27422250(+)
chr2:27422689-27423289(+)
chr2:27423105-27423705(+)
chr2:27423511-27424111(+)
chr2:27424055-27424655(+)
chr2:27425613-27426213(+)
chr2:27426955-27427555(+)
chr2:27427970-27428570(+)
chr2:27429230-27429830(+)
chr2:27430095-27430695(+)
chr2:27431330-27431930(+)
chr2:27432493-27433093(+)
chr2:27433275-27433875(+)
chr2:27434154-27434754(+)
chr2:27434737-27435337(+)
chr2:27435340-27435940(+)
chr2:27435846-27436446(+)
chr2:27437050-27437650(+)
chr2:27437770-27438370(+)
chr2:27439201-27439801(+)
chr2:27439960-27440560(+)
chr2:27440566-27441166(+)
chr2:27441353-27441953(+)
chr2:27441787-27442387(+)
chr2:27442890-27443490(+)
chr2:27450350-27450950(+)
chr2:27454610-27455210(+)
chr2:27457874-27458474(+)
chr2:27459332-27459932(+)
chr2:27460388-27460988(+)
chr2:27461121-27461721(+)
chr2:27461996-27462596(+)
chr2:27463175-27463775(+)
chr2:27464518-27465118(+)
chr2:27465045-27465645(+)
chr2:27466125-27466725(+)
chr2:27466866-27467466(+)
chr2:27467883-27468483(+)
chr2:27468397-27468997(+)
chr2:27469184-27469784(+)
chr2:27470432-27471032(+)
chr2:27470983-27471583(+)
chr2:27471962-27472562(+)
chr2:27472422-27473022(+)
chr2:27472925-27473525(+)
chr2:27473385-27473985(+)
chr2:27473938-27474538(+)
chr2:27474504-27475104(+)
chr2:27477150-27477750(+)
chr2:27477930-27478530(+)
chr2:27478423-27479023(+)
chr2:27478910-27479510(+)
chr2:27479900-27480500(+)
chr2:27480512-27481112(+)
chr2:27481508-27482108(+)
chr2:27482774-27483374(+)
chr2:27483184-27483784(+)
chr2:27483734-27484334(+)
chr2:27484266-27484866(+)
chr2:27484744-27485344(+)
chr2:27485182-27485782(+)
chr2:27485690-27486290(+)
chr2:27486622-27487222(+)
chr2:27487217-27487817(+)
chr2:27487759-27488359(+)
chr2:27489995-27490595(+)
chr2:27493438-27494038(+)
chr2:27494392-27494992(+)
chr2:27494870-27495470(+)
chr2:27495426-27496026(+)
chr2:27495882-27496482(+)
chr2:27496512-27497112(+)
chr2:27497859-27498459(+)
chr2:27498407-27499007(+)
chr2:27499310-27499910(+)
chr2:27500794-27501394(+)
chr2:27501795-27502395(+)
chr2:27502633-27503233(+)
chr2:27503632-27504232(+)
chr2:27504845-27505445(+)
chr2:27505673-27506273(+)
chr2:27506127-27506727(+)
chr2:27510180-27510780(+)
chr2:27511443-27512043(+)
chr2:27513218-27513818(+)
chr2:27514697-27515297(+)
chr2:27515535-27516135(+)
chr2:27516020-27516620(+)
chr2:27519219-27519819(+)
chr2:27519920-27520520(+)
chr2:27521465-27522065(+)
chr2:27522610-27523210(+)
chr2:27524154-27524754(+)
chr2:27525724-27526324(+)
chr2:27526151-27526751(+)
chr2:27527655-27528255(+)
chr2:27528273-27528873(+)
chr2:27528831-27529431(+)
chr2:27529406-27530006(+)
chr2:27529878-27530478(+)
chr2:27530678-27531278(+)
chr2:27531186-27531786(+)
chr2:27532153-27532753(+)
chr2:27534155-27534755(+)
chr2:27534969-27535569(+)
chr2:27535535-27536135(+)
chr2:27537719-27538319(+)
chr2:27538670-27539270(+)
chr2:27539586-27540186(+)
chr2:27542590-27543190(+)
chr2:27543410-27544010(+)
chr2:27543813-27544413(+)
chr2:27544518-27545118(+)
chr2:27545110-27545710(+)
chr2:27545759-27546359(+)
chr2:27546685-27547285(+)
chr2:27547490-27548090(+)
chr2:27548210-27548810(+)
chr2:27548860-27549460(+)
chr2:27549490-27550090(+)
chr2:27549898-27550498(+)
chr2:27561005-27561605(+)
chr2:27569038-27569638(+)
chr2:27570380-27570980(+)
chr2:27572906-27573506(+)
chr2:27574590-27575190(+)
chr2:27575550-27576150(+)
chr2:27576490-27577090(+)
chr2:27576951-27577551(+)
chr2:27577855-27578455(+)
chr2:27578303-27578903(+)
chr2:27578928-27579528(+)
chr2:27579486-27580086(+)
chr2:27580070-27580670(+)
chr2:27580531-27581131(+)
chr2:27583490-27584090(+)
chr2:27585720-27586320(+)
chr2:27586830-27587430(+)
chr2:27588257-27588857(+)
chr2:27591432-27592032(+)
chr2:27592064-27592664(+)
chr2:27592521-27593121(+)
chr2:27593063-27593663(+)
chr2:27593919-27594519(+)
chr2:27595720-27596320(+)
chr2:27598562-27599162(+)
chr2:27599130-27599730(+)
chr2:27599883-27600483(+)
chr2:27600350-27600950(+)
chr2:27600905-27601505(+)
chr2:27601377-27601977(+)
chr2:27601988-27602588(+)
chr2:27602567-27603167(+)
chr2:27603327-27603927(+)
chr2:27603934-27604534(+)
chr2:27604444-27605044(+)
chr2:27605089-27605689(+)
chr2:27607373-27607973(+)
chr2:27613986-27614586(+)
chr2:27614727-27615327(+)
chr2:27616032-27616632(+)
chr2:27618260-27618860(+)
chr2:27623506-27624106(+)
chr2:27630820-27631420(+)
chr2:27631517-27632117(+)
chr2:27632243-27632843(+)
chr2:27632852-27633452(+)
chr2:27633690-27634290(+)
chr2:27635145-27635745(+)
chr2:27635551-27636151(+)
chr2:27636350-27636950(+)
chr2:27636961-27637561(+)
chr2:27638926-27639526(+)
chr2:27643780-27644380(+)
chr2:27644484-27645084(+)
chr2:27647746-27648346(+)
chr2:27649234-27649834(+)
chr2:27650111-27650711(+)
chr2:27650550-27651150(+)
chr2:27651127-27651727(+)
chr2:27651759-27652359(+)
chr2:27652284-27652884(+)
chr2:27652702-27653302(+)
chr2:27653182-27653782(+)
chr2:27654177-27654777(+)
chr2:27657590-27658190(+)
chr2:27658070-27658670(+)
chr2:27662430-27663030(+)
chr2:27663897-27664497(+)
chr2:27664386-27664986(+)
chr2:27665017-27665617(+)
chr2:27665714-27666314(+)
chr2:27666735-27667335(+)
chr2:27668416-27669016(+)
chr2:27668859-27669459(+)
chr2:27669970-27670570(+)
chr2:27671150-27671750(+)
chr2:27673755-27674355(+)
chr2:27675915-27676515(+)
chr2:27676732-27677332(+)
chr2:27679020-27679620(+)
chr2:27680840-27681440(+)
chr2:27683899-27684499(+)
chr2:27694760-27695360(+)
chr2:27695220-27695820(+)
chr2:27696390-27696990(+)
chr2:27696895-27697495(+)
chr2:27697570-27698170(+)
chr2:27706515-27707115(+)
chr2:27708147-27708747(+)
chr2:27709966-27710566(+)
chr2:27710495-27711095(+)
chr2:27711872-27712472(+)
chr2:27712415-27713015(+)
chr2:27712912-27713512(+)
chr2:27713615-27714215(+)
chr2:27714835-27715435(+)
chr2:27715348-27715948(+)
chr2:27716041-27716641(+)
chr2:27716469-27717069(+)
chr2:27716985-27717585(+)
chr2:27717398-27717998(+)
chr2:27717880-27718480(+)
chr2:27718390-27718990(+)
chr2:27718835-27719435(+)
chr2:27719311-27719911(+)
chr2:27719739-27720339(+)
chr2:27720637-27721237(+)
chr2:27721743-27722343(+)
chr2:27723775-27724375(+)
chr2:27724923-27725523(+)
chr2:27726351-27726951(+)
chr2:27730530-27731130(+)
chr2:27732081-27732681(+)
chr2:27733890-27734490(+)
chr2:27740130-27740730(+)
chr2:27740872-27741472(+)
chr2:27741282-27741882(+)
chr2:27742364-27742964(+)
chr2:27743053-27743653(+)
chr2:27745160-27745760(+)
chr2:27745960-27746560(+)
chr2:27749989-27750589(+)
chr2:27754000-27754600(+)
chr2:27754762-27755362(+)
chr2:27755550-27756150(+)
chr2:27759150-27759750(+)
chr2:27759889-27760489(+)
chr2:27760773-27761373(+)
chr2:27761646-27762246(+)
chr2:27764081-27764681(+)
chr2:27765743-27766343(+)
chr2:27766218-27766818(+)
chr2:27767250-27767850(+)
chr2:27768470-27769070(+)
chr2:27769060-27769660(+)
chr2:27769730-27770330(+)
chr2:27772011-27772611(+)
chr2:27772871-27773471(+)
chr2:27773283-27773883(+)
chr2:27775090-27775690(+)
chr2:27775749-27776349(+)
chr2:27777180-27777780(+)
chr2:27781750-27782350(+)
chr2:27784455-27785055(+)
chr2:27788910-27789510(+)
chr2:27789441-27790041(+)
chr2:27792183-27792783(+)
chr2:27793910-27794510(+)
chr2:27795270-27795870(+)
chr2:27795670-27796270(+)
chr2:27796269-27796869(+)
chr2:27799070-27799670(+)
chr2:27802030-27802630(+)
chr2:27802590-27803190(+)
chr2:27803295-27803895(+)
chr2:27803980-27804580(+)
chr2:27804582-27805182(+)
chr2:27804998-27805598(+)
chr2:27805540-27806140(+)
chr2:27806159-27806759(+)
chr2:27807200-27807800(+)
chr2:27809695-27810295(+)
chr2:27811088-27811688(+)
chr2:27812850-27813450(+)
chr2:27814546-27815146(+)
chr2:27817071-27817671(+)
chr2:27818281-27818881(+)
chr2:27819428-27820028(+)
chr2:27820180-27820780(+)
chr2:27825010-27825610(+)
chr2:27827401-27828001(+)
chr2:27829307-27829907(+)
chr2:27836792-27837392(+)
chr2:27837635-27838235(+)
chr2:27838095-27838695(+)
chr2:27840150-27840750(+)
chr2:27844262-27844862(+)
chr2:27845090-27845690(+)
chr2:27845626-27846226(+)
chr2:27846370-27846970(+)
chr2:27849150-27849750(+)
chr2:27849652-27850252(+)
chr2:27850318-27850918(+)
chr2:27850911-27851511(+)
chr2:27851548-27852148(+)
chr2:27851971-27852571(+)
chr2:27852377-27852977(+)
chr2:27853650-27854250(+)
chr2:27859535-27860135(+)
chr2:27860792-27861392(+)
chr2:27861491-27862091(+)
chr2:27863599-27864199(+)
chr2:27864410-27865010(+)
chr2:27866125-27866725(+)
chr2:27867990-27868590(+)
chr2:27870057-27870657(+)
chr2:27870503-27871103(+)
chr2:27873775-27874375(+)
chr2:27875605-27876205(+)
chr2:27876164-27876764(+)
chr2:27876623-27877223(+)
chr2:27877947-27878547(+)
chr2:27880370-27880970(+)
chr2:27882450-27883050(+)
chr2:27885677-27886277(+)
chr2:27886270-27886870(+)
chr2:27886866-27887466(+)
chr2:27887292-27887892(+)
chr2:27887730-27888330(+)
chr2:27888702-27889302(+)
chr2:27890153-27890753(+)
chr2:27895467-27896067(+)
chr2:27900395-27900995(+)
chr2:27902666-27903266(+)
chr2:27903752-27904352(+)
chr2:27904571-27905171(+)
chr2:27904980-27905580(+)
chr2:27906288-27906888(+)
chr2:27907830-27908430(+)
chr2:27908670-27909270(+)
chr2:27911770-27912370(+)
chr2:27912239-27912839(+)
chr2:27912810-27913410(+)
chr2:27917935-27918535(+)
chr2:27919290-27919890(+)
chr2:27924411-27925011(+)
chr2:27925015-27925615(+)
chr2:27925896-27926496(+)
chr2:27926487-27927087(+)
chr2:27927434-27928034(+)
chr2:27928544-27929144(+)
chr2:27928975-27929575(+)
chr2:27930180-27930780(+)
chr2:27930847-27931447(+)
chr2:27931465-27932065(+)
chr2:27932160-27932760(+)
chr2:27932610-27933210(+)
chr2:27933793-27934393(+)
chr2:27934596-27935196(+)
chr2:27935030-27935630(+)
chr2:27935830-27936430(+)
chr2:27936610-27937210(+)
chr2:27937145-27937745(+)
chr2:27937802-27938402(+)
chr2:27938211-27938811(+)
chr2:27938646-27939246(+)
chr2:27939242-27939842(+)
chr2:27939871-27940471(+)
chr2:27942852-27943452(+)
chr2:27944078-27944678(+)
chr2:27944784-27945384(+)
chr2:27946053-27946653(+)
chr2:27946495-27947095(+)
chr2:27947005-27947605(+)
chr2:27948077-27948677(+)
chr2:27949290-27949890(+)
chr2:27950029-27950629(+)
chr2:27951976-27952576(+)
chr2:27953036-27953636(+)
chr2:27954045-27954645(+)
chr2:27954935-27955535(+)
chr2:27955350-27955950(+)
chr2:27956260-27956860(+)
chr2:27956987-27957587(+)
chr2:27957470-27958070(+)
chr2:27958249-27958849(+)
chr2:27958775-27959375(+)
chr2:27959212-27959812(+)
chr2:27960440-27961040(+)
chr2:27961157-27961757(+)
chr2:27962650-27963250(+)
chr2:27963501-27964101(+)
chr2:27964410-27965010(+)
chr2:27967490-27968090(+)
chr2:27969083-27969683(+)
chr2:27971615-27972215(+)
chr2:27974790-27975390(+)
chr2:27975419-27976019(+)
chr2:27975991-27976591(+)
chr2:27976863-27977463(+)
chr2:27978916-27979516(+)
chr2:27979604-27980204(+)
chr2:27983810-27984410(+)
chr2:27984239-27984839(+)
chr2:27985056-27985656(+)
chr2:27985810-27986410(+)
chr2:27987480-27988080(+)
chr2:27988605-27989205(+)
chr2:27993755-27994355(+)
chr2:27994286-27994886(+)
chr2:27994786-27995386(+)
chr2:27995634-27996234(+)
chr2:27998905-27999505(+)
chr2:27999462-28000062(+)
chr2:28002281-28002881(+)
chr2:28004148-28004748(+)
chr2:28010870-28011470(+)
chr2:28013579-28014179(+)
chr2:28014710-28015310(+)
chr2:28015569-28016169(+)
chr2:28017926-28018526(+)
chr2:28018585-28019185(+)
chr2:28019074-28019674(+)
chr2:28019612-28020212(+)
chr2:28020170-28020770(+)
chr2:28020590-28021190(+)
chr2:28021450-28022050(+)
chr2:28021957-28022557(+)
chr2:28022393-28022993(+)
chr2:28022868-28023468(+)
chr2:28023320-28023920(+)
chr2:28023757-28024357(+)
chr2:28025318-28025918(+)
chr2:28025826-28026426(+)
chr2:28026911-28027511(+)
chr2:28029189-28029789(+)
chr2:28029684-28030284(+)
chr2:28030231-28030831(+)
chr2:28031210-28031810(+)
chr2:28032183-28032783(+)
chr2:28032616-28033216(+)
chr2:28033209-28033809(+)
chr2:28033870-28034470(+)
chr2:28034520-28035120(+)
chr2:28037533-28038133(+)
chr2:28038777-28039377(+)
chr2:28044729-28045329(+)
chr2:28045934-28046534(+)
chr2:28046339-28046939(+)
chr2:28047230-28047830(+)
chr2:28048254-28048854(+)
chr2:28049750-28050350(+)
chr2:28050225-28050825(+)
chr2:28051071-28051671(+)
chr2:28051510-28052110(+)
chr2:28053424-28054024(+)
chr2:28054056-28054656(+)
chr2:28054585-28055185(+)
chr2:28055167-28055767(+)
chr2:28055828-28056428(+)
chr2:28056672-28057272(+)
chr2:28061304-28061904(+)
chr2:28061749-28062349(+)
chr2:28062410-28063010(+)
chr2:28064430-28065030(+)
chr2:28065190-28065790(+)
chr2:28065748-28066348(+)
chr2:28066640-28067240(+)
chr2:28067647-28068247(+)
chr2:28069230-28069830(+)
chr2:28070072-28070672(+)
chr2:28072367-28072967(+)
chr2:28073526-28074126(+)
chr2:28074650-28075250(+)
chr2:28075415-28076015(+)
chr2:28077011-28077611(+)
chr2:28078229-28078829(+)
chr2:28079300-28079900(+)
chr2:28080196-28080796(+)
chr2:28081530-28082130(+)
chr2:28082926-28083526(+)
chr2:28085164-28085764(+)
chr2:28085945-28086545(+)
chr2:28087375-28087975(+)
chr2:28088940-28089540(+)
chr2:28092540-28093140(+)
chr2:28093486-28094086(+)
chr2:28094586-28095186(+)
chr2:28095410-28096010(+)
chr2:28095835-28096435(+)
chr2:28098117-28098717(+)
chr2:28098795-28099395(+)
chr2:28101530-28102130(+)
chr2:28104864-28105464(+)
chr2:28107333-28107933(+)
chr2:28108182-28108782(+)
chr2:28108844-28109444(+)
chr2:28109895-28110495(+)
chr2:28110573-28111173(+)
chr2:28111570-28112170(+)
chr2:28112568-28113168(+)
chr2:28113185-28113785(+)
chr2:28113768-28114368(+)
chr2:28114417-28115017(+)
chr2:28115350-28115950(+)
chr2:28115830-28116430(+)
chr2:28117120-28117720(+)
chr2:28119550-28120150(+)
chr2:28120528-28121128(+)
chr2:28121990-28122590(+)
chr2:28124002-28124602(+)
chr2:28124803-28125403(+)
chr2:28125769-28126369(+)
chr2:28126654-28127254(+)
chr2:28129770-28130370(+)
chr2:28130321-28130921(+)
chr2:28131910-28132510(+)
chr2:28132632-28133232(+)
chr2:28133110-28133710(+)
chr2:28134078-28134678(+)
chr2:28134585-28135185(+)
chr2:28135393-28135993(+)
chr2:28136762-28137362(+)
chr2:28137921-28138521(+)
chr2:28138691-28139291(+)
chr2:28139123-28139723(+)
chr2:28140030-28140630(+)
chr2:28140790-28141390(+)
chr2:28142862-28143462(+)
chr2:28143272-28143872(+)
chr2:28144975-28145575(+)
chr2:28145620-28146220(+)
chr2:28148456-28149056(+)
chr2:28148992-28149592(+)
chr2:28149435-28150035(+)
chr2:28149860-28150460(+)
chr2:28152124-28152724(+)
chr2:28152664-28153264(+)
chr2:28153340-28153940(+)
chr2:28154351-28154951(+)
chr2:28155142-28155742(+)
chr2:28160072-28160672(+)
chr2:28163000-28163600(+)
chr2:28163771-28164371(+)
chr2:28165914-28166514(+)
chr2:28168139-28168739(+)
chr2:28169311-28169911(+)
chr2:28171690-28172290(+)
chr2:28173610-28174210(+)
chr2:28175927-28176527(+)
chr2:28176973-28177573(+)
chr2:28177712-28178312(+)
chr2:28178454-28179054(+)
chr2:28179170-28179770(+)
chr2:28179633-28180233(+)
chr2:28180570-28181170(+)
chr2:28181678-28182278(+)
chr2:28182257-28182857(+)
chr2:28183020-28183620(+)
chr2:28183504-28184104(+)
chr2:28184757-28185357(+)
chr2:28186294-28186894(+)
chr2:28188603-28189203(+)
chr2:28189235-28189835(+)
chr2:28189823-28190423(+)
chr2:28193429-28194029(+)
chr2:28194570-28195170(+)
chr2:28195063-28195663(+)
chr2:28196362-28196962(+)
chr2:28200645-28201245(+)
chr2:28202120-28202720(+)
chr2:28203018-28203618(+)
chr2:28206910-28207510(+)
chr2:28210290-28210890(+)
chr2:28210694-28211294(+)
chr2:28211115-28211715(+)
chr2:28211893-28212493(+)
chr2:28212898-28213498(+)
chr2:28213925-28214525(+)
chr2:28214518-28215118(+)
chr2:28215836-28216436(+)
chr2:28216610-28217210(+)
chr2:28217730-28218330(+)
chr2:28218906-28219506(+)
chr2:28219323-28219923(+)
chr2:28222980-28223580(+)
chr2:28224360-28224960(+)
chr2:28224830-28225430(+)
chr2:28225370-28225970(+)
chr2:28226850-28227450(+)
chr2:28227735-28228335(+)
chr2:28230060-28230660(+)
chr2:28232485-28233085(+)
chr2:28234142-28234742(+)
chr2:28236354-28236954(+)
chr2:28237751-28238351(+)
chr2:28239175-28239775(+)
chr2:28239755-28240355(+)
chr2:28240370-28240970(+)
chr2:28244665-28245265(+)
chr2:28245510-28246110(+)
chr2:28246522-28247122(+)
chr2:28247903-28248503(+)
chr2:28249170-28249770(+)
chr2:28249876-28250476(+)
chr2:28250937-28251537(+)
chr2:28251730-28252330(+)
chr2:28253343-28253943(+)
chr2:28253770-28254370(+)
chr2:28256670-28257270(+)
chr2:28257380-28257980(+)
chr2:28258131-28258731(+)
chr2:28258575-28259175(+)
chr2:28259076-28259676(+)
chr2:28259550-28260150(+)
chr2:28260362-28260962(+)
chr2:28262250-28262850(+)
chr2:28264550-28265150(+)
chr2:28267880-28268480(+)
chr2:28268575-28269175(+)
chr2:28270041-28270641(+)
chr2:28270449-28271049(+)
chr2:28271054-28271654(+)
chr2:28272247-28272847(+)
chr2:28272667-28273267(+)
chr2:28275026-28275626(+)
chr2:28275485-28276085(+)
chr2:28275893-28276493(+)
chr2:28276386-28276986(+)
chr2:28277157-28277757(+)
chr2:28277696-28278296(+)
chr2:28278319-28278919(+)
chr2:28281570-28282170(+)
chr2:28285310-28285910(+)
chr2:28285721-28286321(+)
chr2:28286257-28286857(+)
chr2:28289292-28289892(+)
chr2:28290331-28290931(+)
chr2:28290871-28291471(+)
chr2:28293227-28293827(+)
chr2:28293970-28294570(+)
chr2:28296921-28297521(+)
chr2:28297780-28298380(+)
chr2:28300290-28300890(+)
chr2:28303618-28304218(+)
chr2:28304200-28304800(+)
chr2:28304888-28305488(+)
chr2:28307417-28308017(+)
chr2:28307882-28308482(+)
chr2:28308510-28309110(+)
chr2:28309360-28309960(+)
chr2:28309795-28310395(+)
chr2:28310615-28311215(+)
chr2:28311737-28312337(+)
chr2:28312235-28312835(+)
chr2:28312710-28313310(+)
chr2:28317480-28318080(+)
chr2:28318406-28319006(+)
chr2:28319215-28319815(+)
chr2:28321382-28321982(+)
chr2:28321940-28322540(+)
chr2:28323372-28323972(+)
chr2:28323913-28324513(+)
chr2:28324702-28325302(+)
chr2:28325155-28325755(+)
chr2:28325736-28326336(+)
chr2:28330210-28330810(+)
chr2:28330906-28331506(+)
chr2:28331390-28331990(+)
chr2:28336517-28337117(+)
chr2:28337074-28337674(+)
chr2:28339268-28339868(+)
chr2:28339867-28340467(+)
chr2:28340981-28341581(+)
chr2:28342390-28342990(+)
chr2:28343750-28344350(+)
chr2:28346474-28347074(+)
chr2:28346990-28347590(+)
chr2:28351174-28351774(+)
chr2:28352133-28352733(+)
chr2:28352739-28353339(+)
chr2:28353186-28353786(+)
chr2:28354050-28354650(+)
chr2:28356510-28357110(+)
chr2:28357094-28357694(+)
chr2:28357659-28358259(+)
chr2:28358070-28358670(+)
chr2:28358552-28359152(+)
chr2:28359262-28359862(+)
chr2:28360003-28360603(+)
chr2:28364190-28364790(+)
chr2:28364735-28365335(+)
chr2:28365162-28365762(+)
chr2:28369718-28370318(+)
chr2:28370990-28371590(+)
chr2:28372690-28373290(+)
chr2:28373206-28373806(+)
chr2:28373615-28374215(+)
chr2:28375654-28376254(+)
chr2:28376615-28377215(+)
chr2:28377390-28377990(+)
chr2:28377850-28378450(+)
chr2:28378392-28378992(+)
chr2:28379115-28379715(+)
chr2:28381541-28382141(+)
chr2:28383721-28384321(+)
chr2:28384248-28384848(+)
chr2:28385818-28386418(+)
chr2:28386456-28387056(+)
chr2:28387134-28387734(+)
chr2:28387894-28388494(+)
chr2:28388558-28389158(+)
chr2:28389310-28389910(+)
chr2:28389748-28390348(+)
chr2:28391159-28391759(+)
chr2:28391710-28392310(+)
chr2:28392218-28392818(+)
chr2:28395216-28395816(+)
chr2:28396065-28396665(+)
chr2:28397788-28398388(+)
chr2:28404590-28405190(+)
chr2:28406810-28407410(+)
chr2:28407972-28408572(+)
chr2:28408660-28409260(+)
chr2:28411210-28411810(+)
chr2:28416697-28417297(+)
chr2:28420360-28420960(+)
chr2:28421810-28422410(+)
chr2:28422803-28423403(+)
chr2:28424500-28425100(+)
chr2:28425487-28426087(+)
chr2:28427630-28428230(+)
chr2:28429545-28430145(+)
chr2:28431050-28431650(+)
chr2:28432066-28432666(+)
chr2:28432690-28433290(+)
chr2:28436175-28436775(+)
chr2:28437315-28437915(+)
chr2:28437800-28438400(+)
chr2:28439069-28439669(+)
chr2:28439834-28440434(+)
chr2:28441896-28442496(+)
chr2:28442664-28443264(+)
chr2:28446450-28447050(+)
chr2:28447427-28448027(+)
chr2:28447949-28448549(+)
chr2:28448471-28449071(+)
chr2:28449310-28449910(+)
chr2:28450257-28450857(+)
chr2:28451265-28451865(+)
chr2:28451797-28452397(+)
chr2:28453956-28454556(+)
chr2:28454515-28455115(+)
chr2:28455110-28455710(+)
chr2:28455929-28456529(+)
chr2:28457553-28458153(+)
chr2:28459855-28460455(+)
chr2:28460867-28461467(+)
chr2:28461329-28461929(+)
chr2:28461948-28462548(+)
chr2:28462710-28463310(+)
chr2:28464850-28465450(+)
chr2:28468940-28469540(+)
chr2:28470021-28470621(+)
chr2:28470539-28471139(+)
chr2:28471258-28471858(+)
chr2:28472130-28472730(+)
chr2:28472795-28473395(+)
chr2:28473554-28474154(+)
chr2:28474110-28474710(+)
chr2:28475055-28475655(+)
chr2:28476300-28476900(+)
chr2:28478030-28478630(+)
chr2:28478715-28479315(+)
chr2:28481230-28481830(+)
chr2:28482010-28482610(+)
chr2:28486457-28487057(+)
chr2:28489924-28490524(+)
chr2:28491143-28491743(+)
chr2:28491956-28492556(+)
chr2:28493130-28493730(+)
chr2:28493574-28494174(+)
chr2:28493980-28494580(+)
chr2:28494598-28495198(+)
chr2:28496547-28497147(+)
chr2:28497678-28498278(+)
chr2:28498085-28498685(+)
chr2:28498850-28499450(+)
chr2:28499599-28500199(+)
chr2:28500281-28500881(+)
chr2:28501310-28501910(+)
chr2:28501930-28502530(+)
chr2:28502490-28503090(+)
chr2:28503350-28503950(+)
chr2:28504515-28505115(+)
chr2:28505015-28505615(+)
chr2:28505640-28506240(+)
chr2:28506155-28506755(+)
chr2:28509462-28510062(+)
chr2:28510099-28510699(+)
chr2:28514675-28515275(+)
chr2:28515201-28515801(+)
chr2:28516164-28516764(+)
chr2:28517222-28517822(+)
chr2:28519012-28519612(+)
chr2:28519690-28520290(+)
chr2:28523282-28523882(+)
chr2:28523714-28524314(+)
chr2:28524213-28524813(+)
chr2:28527482-28528082(+)
chr2:28528040-28528640(+)
chr2:28531390-28531990(+)
chr2:28532791-28533391(+)
chr2:28534525-28535125(+)
chr2:28535229-28535829(+)
chr2:28535925-28536525(+)
chr2:28538810-28539410(+)
chr2:28540170-28540770(+)
chr2:28540819-28541419(+)
chr2:28541260-28541860(+)
chr2:28541945-28542545(+)
chr2:28542534-28543134(+)
chr2:28543370-28543970(+)
chr2:28544177-28544777(+)
chr2:28544860-28545460(+)
chr2:28545843-28546443(+)
chr2:28547913-28548513(+)
chr2:28548356-28548956(+)
chr2:28548864-28549464(+)
chr2:28549830-28550430(+)
chr2:28550441-28551041(+)
chr2:28550909-28551509(+)
chr2:28556575-28557175(+)
chr2:28557259-28557859(+)
chr2:28558175-28558775(+)
chr2:28559238-28559838(+)
chr2:28559801-28560401(+)
chr2:28561118-28561718(+)
chr2:28561593-28562193(+)
chr2:28562740-28563340(+)
chr2:28563402-28564002(+)
chr2:28564204-28564804(+)
chr2:28565248-28565848(+)
chr2:28566141-28566741(+)
chr2:28567035-28567635(+)
chr2:28567754-28568354(+)
chr2:28568426-28569026(+)
chr2:28569335-28569935(+)
chr2:28570424-28571024(+)
chr2:28570831-28571431(+)
chr2:28572960-28573560(+)
chr2:28573685-28574285(+)
chr2:28574948-28575548(+)
chr2:28575423-28576023(+)
chr2:28578246-28578846(+)
chr2:28578838-28579438(+)
chr2:28579334-28579934(+)
chr2:28579778-28580378(+)
chr2:28581109-28581709(+)
chr2:28582028-28582628(+)
chr2:28583077-28583677(+)
chr2:28583691-28584291(+)
chr2:28584650-28585250(+)
chr2:28585788-28586388(+)
chr2:28587337-28587937(+)
chr2:28587969-28588569(+)
chr2:28589413-28590013(+)
chr2:28589975-28590575(+)
chr2:28590603-28591203(+)
chr2:28592150-28592750(+)
chr2:28593261-28593861(+)
chr2:28596190-28596790(+)
chr2:28596790-28597390(+)
chr2:28597329-28597929(+)
chr2:28598118-28598718(+)
chr2:28599980-28600580(+)
chr2:28600822-28601422(+)
chr2:28601851-28602451(+)
chr2:28603010-28603610(+)
chr2:28603552-28604152(+)
chr2:28604115-28604715(+)
chr2:28604700-28605300(+)
chr2:28605582-28606182(+)
chr2:28609814-28610414(+)
chr2:28610275-28610875(+)
chr2:28611902-28612502(+)
chr2:28612390-28612990(+)
chr2:28613064-28613664(+)
chr2:28613556-28614156(+)
chr2:28614328-28614928(+)
chr2:28615219-28615819(+)
chr2:28616003-28616603(+)
chr2:28616406-28617006(+)
chr2:28617195-28617795(+)
chr2:28617789-28618389(+)
chr2:28618259-28618859(+)
chr2:28619323-28619923(+)
chr2:28620086-28620686(+)
chr2:28621165-28621765(+)
chr2:28622935-28623535(+)
chr2:28624164-28624764(+)
chr2:28626238-28626838(+)
chr2:28626750-28627350(+)
chr2:28627840-28628440(+)
chr2:28628400-28629000(+)
chr2:28629430-28630030(+)
chr2:28629900-28630500(+)
chr2:28630413-28631013(+)
chr2:28630890-28631490(+)
chr2:28631573-28632173(+)
chr2:28632018-28632618(+)
chr2:28632975-28633575(+)
chr2:28633930-28634530(+)
chr2:28634400-28635000(+)
chr2:28634840-28635440(+)
chr2:28635446-28636046(+)
chr2:28635850-28636450(+)
chr2:28636290-28636890(+)
chr2:28636709-28637309(+)
chr2:28637331-28637931(+)
chr2:28637772-28638372(+)
chr2:28638390-28638990(+)
chr2:28638830-28639430(+)
chr2:28639530-28640130(+)
chr2:28640070-28640670(+)
chr2:28640570-28641170(+)
chr2:28641700-28642300(+)
chr2:28642175-28642775(+)
chr2:28643436-28644036(+)
chr2:28644915-28645515(+)
chr2:28646005-28646605(+)
chr2:28646602-28647202(+)
chr2:28647013-28647613(+)
chr2:28647598-28648198(+)
chr2:28648241-28648841(+)
chr2:28649036-28649636(+)
chr2:28650763-28651363(+)
chr2:28651335-28651935(+)
chr2:28652525-28653125(+)
chr2:28653370-28653970(+)
chr2:28655113-28655713(+)
chr2:28657400-28658000(+)
chr2:28657978-28658578(+)
chr2:28658593-28659193(+)
chr2:28659427-28660027(+)
chr2:28660104-28660704(+)
chr2:28660724-28661324(+)
chr2:28661318-28661918(+)
chr2:28662288-28662888(+)
chr2:28663010-28663610(+)
chr2:28663570-28664170(+)
chr2:28664618-28665218(+)
chr2:28665070-28665670(+)
chr2:28667730-28668330(+)
chr2:28668618-28669218(+)
chr2:28669300-28669900(+)
chr2:28669760-28670360(+)
chr2:28670923-28671523(+)
chr2:28671633-28672233(+)
chr2:28672445-28673045(+)
chr2:28673670-28674270(+)
chr2:28674158-28674758(+)
chr2:28675215-28675815(+)
chr2:28676725-28677325(+)
chr2:28677344-28677944(+)
chr2:28678970-28679570(+)
chr2:28680014-28680614(+)
chr2:28683832-28684432(+)
chr2:28686060-28686660(+)
chr2:28686659-28687259(+)
chr2:28688268-28688868(+)
chr2:28692115-28692715(+)
chr2:28692906-28693506(+)
chr2:28693499-28694099(+)
chr2:28693979-28694579(+)
chr2:28695186-28695786(+)
chr2:28697915-28698515(+)
chr2:28701170-28701770(+)
chr2:28701990-28702590(+)
chr2:28702910-28703510(+)
chr2:28703470-28704070(+)
chr2:28704653-28705253(+)
chr2:28705670-28706270(+)
chr2:28706210-28706810(+)
chr2:28707600-28708200(+)
chr2:28709990-28710590(+)
chr2:28711145-28711745(+)
chr2:28711822-28712422(+)
chr2:28713350-28713950(+)
chr2:28714979-28715579(+)
chr2:28715689-28716289(+)
chr2:28718627-28719227(+)
chr2:28719444-28720044(+)
chr2:28720009-28720609(+)
chr2:28721255-28721855(+)
chr2:28722020-28722620(+)
chr2:28723613-28724213(+)
chr2:28728240-28728840(+)
chr2:28728890-28729490(+)
chr2:28729443-28730043(+)
chr2:28730534-28731134(+)
chr2:28731066-28731666(+)
chr2:28731613-28732213(+)
chr2:28732283-28732883(+)
chr2:28732957-28733557(+)
chr2:28733393-28733993(+)
chr2:28734034-28734634(+)
chr2:28734882-28735482(+)
chr2:28735392-28735992(+)
chr2:28735981-28736581(+)
chr2:28736835-28737435(+)
chr2:28738130-28738730(+)
chr2:28739705-28740305(+)
chr2:28743700-28744300(+)
chr2:28744400-28745000(+)
chr2:28745325-28745925(+)
chr2:28746197-28746797(+)
chr2:28746734-28747334(+)
chr2:28749983-28750583(+)
chr2:28751034-28751634(+)
chr2:28752820-28753420(+)
chr2:28753494-28754094(+)
chr2:28761940-28762540(+)
chr2:28762688-28763288(+)
chr2:28764043-28764643(+)
chr2:28766500-28767100(+)
chr2:28766935-28767535(+)
chr2:28767598-28768198(+)
chr2:28768593-28769193(+)
chr2:28769003-28769603(+)
chr2:28769523-28770123(+)
chr2:28770107-28770707(+)
chr2:28770680-28771280(+)
chr2:28772600-28773200(+)
chr2:28773096-28773696(+)
chr2:28773587-28774187(+)
chr2:28774290-28774890(+)
chr2:28775083-28775683(+)
chr2:28775590-28776190(+)
chr2:28776554-28777154(+)
chr2:28779095-28779695(+)
chr2:28779613-28780213(+)
chr2:28780358-28780958(+)
chr2:28781178-28781778(+)
chr2:28781682-28782282(+)
chr2:28782700-28783300(+)
chr2:28785362-28785962(+)
chr2:28787883-28788483(+)
chr2:28788311-28788911(+)
chr2:28788750-28789350(+)
chr2:28789561-28790161(+)
chr2:28790775-28791375(+)
chr2:28791232-28791832(+)
chr2:28794393-28794993(+)
chr2:28795830-28796430(+)
chr2:28798654-28799254(+)
chr2:28799492-28800092(+)
chr2:28800484-28801084(+)
chr2:28801550-28802150(+)
chr2:28802850-28803450(+)
chr2:28804720-28805320(+)
chr2:28806292-28806892(+)
chr2:28806855-28807455(+)
chr2:28807581-28808181(+)
chr2:28808211-28808811(+)
chr2:28809644-28810244(+)
chr2:28810265-28810865(+)
chr2:28810871-28811471(+)
chr2:28813424-28814024(+)
chr2:28813890-28814490(+)
chr2:28815190-28815790(+)
chr2:28815890-28816490(+)
chr2:28816313-28816913(+)
chr2:28817047-28817647(+)
chr2:28817466-28818066(+)
chr2:28817923-28818523(+)
chr2:28819035-28819635(+)
chr2:28819440-28820040(+)
chr2:28820820-28821420(+)
chr2:28821293-28821893(+)
chr2:28823133-28823733(+)
chr2:28823947-28824547(+)
chr2:28824444-28825044(+)
chr2:28825859-28826459(+)
chr2:28826570-28827170(+)
chr2:28827187-28827787(+)
chr2:28829833-28830433(+)
chr2:28830766-28831366(+)
chr2:28831320-28831920(+)
chr2:28832490-28833090(+)
chr2:28833381-28833981(+)
chr2:28834081-28834681(+)
chr2:28836000-28836600(+)
chr2:28836421-28837021(+)
chr2:28836836-28837436(+)
chr2:28838485-28839085(+)
chr2:28839288-28839888(+)
chr2:28840266-28840866(+)
chr2:28841256-28841856(+)
chr2:28841942-28842542(+)
chr2:28843115-28843715(+)
chr2:28843899-28844499(+)
chr2:28844312-28844912(+)
chr2:28847344-28847944(+)
chr2:28847988-28848588(+)
chr2:28849750-28850350(+)
chr2:28850458-28851058(+)
chr2:28852678-28853278(+)
chr2:28853120-28853720(+)
chr2:28854318-28854918(+)
chr2:28854910-28855510(+)
chr2:28856006-28856606(+)
chr2:28856530-28857130(+)
chr2:28857983-28858583(+)
chr2:28859295-28859895(+)
chr2:28859873-28860473(+)
chr2:28860329-28860929(+)
chr2:28860833-28861433(+)
chr2:28861856-28862456(+)
chr2:28862631-28863231(+)
chr2:28863516-28864116(+)
chr2:28864476-28865076(+)
chr2:28864930-28865530(+)
chr2:28865639-28866239(+)
chr2:28866103-28866703(+)
chr2:28866741-28867341(+)
chr2:28867507-28868107(+)
chr2:28869330-28869930(+)
chr2:28870437-28871037(+)
chr2:28870893-28871493(+)
chr2:28871791-28872391(+)
chr2:28872272-28872872(+)
chr2:28872702-28873302(+)
chr2:28874989-28875589(+)
chr2:28876650-28877250(+)
chr2:28877691-28878291(+)
chr2:28878303-28878903(+)
chr2:28879927-28880527(+)
chr2:28881150-28881750(+)
chr2:28882390-28882990(+)
chr2:28884392-28884992(+)
chr2:28884814-28885414(+)
chr2:28885398-28885998(+)
chr2:28886109-28886709(+)
chr2:28887080-28887680(+)
chr2:28887812-28888412(+)
chr2:28888570-28889170(+)
chr2:28889342-28889942(+)
chr2:28891760-28892360(+)
chr2:28893515-28894115(+)
chr2:28897107-28897707(+)
chr2:28898995-28899595(+)
chr2:28899610-28900210(+)
chr2:28901026-28901626(+)
chr2:28902151-28902751(+)
chr2:28903350-28903950(+)
chr2:28903928-28904528(+)
chr2:28904349-28904949(+)
chr2:28905029-28905629(+)
chr2:28905976-28906576(+)
chr2:28906827-28907427(+)
chr2:28907340-28907940(+)
chr2:28908255-28908855(+)
chr2:28909775-28910375(+)
chr2:28910499-28911099(+)
chr2:28911661-28912261(+)
chr2:28912550-28913150(+)
chr2:28913635-28914235(+)
chr2:28914632-28915232(+)
chr2:28915146-28915746(+)
chr2:28915994-28916594(+)
chr2:28917035-28917635(+)
chr2:28917951-28918551(+)
chr2:28919030-28919630(+)
chr2:28920488-28921088(+)
chr2:28923770-28924370(+)
chr2:28925209-28925809(+)
chr2:28926315-28926915(+)
chr2:28927353-28927953(+)
chr2:28928674-28929274(+)
chr2:28929987-28930587(+)
chr2:28930394-28930994(+)
chr2:28931841-28932441(+)
chr2:28933445-28934045(+)
chr2:28934475-28935075(+)
chr2:28935810-28936410(+)
chr2:28936407-28937007(+)
chr2:28939104-28939704(+)
chr2:28939513-28940113(+)
chr2:28940167-28940767(+)
chr2:28940662-28941262(+)
chr2:28941671-28942271(+)
chr2:28942390-28942990(+)
chr2:28943790-28944390(+)
chr2:28944369-28944969(+)
chr2:28946450-28947050(+)
chr2:28947215-28947815(+)
chr2:28947830-28948430(+)
chr2:28949100-28949700(+)
chr2:28949775-28950375(+)
chr2:28950310-28950910(+)
chr2:28951430-28952030(+)
chr2:28951845-28952445(+)
chr2:28952475-28953075(+)
chr2:28953441-28954041(+)
chr2:28957224-28957824(+)
chr2:28958410-28959010(+)
chr2:28958843-28959443(+)
chr2:28959396-28959996(+)
chr2:28960375-28960975(+)
chr2:28963430-28964030(+)
chr2:28966310-28966910(+)
chr2:28968010-28968610(+)
chr2:28968650-28969250(+)
chr2:28969217-28969817(+)
chr2:28970432-28971032(+)
chr2:28970940-28971540(+)
chr2:28972388-28972988(+)
chr2:28973077-28973677(+)
chr2:28973510-28974110(+)
chr2:28974299-28974899(+)
chr2:28974774-28975374(+)
chr2:28975338-28975938(+)
chr2:28976103-28976703(+)
chr2:28977102-28977702(+)
chr2:28977705-28978305(+)
chr2:28978234-28978834(+)
chr2:28979030-28979630(+)
chr2:28980233-28980833(+)
chr2:28981230-28981830(+)
chr2:28984121-28984721(+)
chr2:28985535-28986135(+)
chr2:28988017-28988617(+)
chr2:28990342-28990942(+)
chr2:28991710-28992310(+)
chr2:28992244-28992844(+)
chr2:28992947-28993547(+)
chr2:28993635-28994235(+)
chr2:28994150-28994750(+)
chr2:28995146-28995746(+)
chr2:28997835-28998435(+)
chr2:28998710-28999310(+)
chr2:29001122-29001722(+)
chr2:29001808-29002408(+)
chr2:29002502-29003102(+)
chr2:29003270-29003870(+)
chr2:29005225-29005825(+)
chr2:29008810-29009410(+)
chr2:29012640-29013240(+)
chr2:29013605-29014205(+)
chr2:29016660-29017260(+)
chr2:29019350-29019950(+)
chr2:29020230-29020830(+)
chr2:29024505-29025105(+)
chr2:29025115-29025715(+)
chr2:29025804-29026404(+)
chr2:29028875-29029475(+)
chr2:29030990-29031590(+)
chr2:29032447-29033047(+)
chr2:29033225-29033825(+)
chr2:29033711-29034311(+)
chr2:29034837-29035437(+)
chr2:29036487-29037087(+)
chr2:29037264-29037864(+)
chr2:29039240-29039840(+)
chr2:29043470-29044070(+)
chr2:29044117-29044717(+)
chr2:29046982-29047582(+)
chr2:29048930-29049530(+)
chr2:29051151-29051751(+)
chr2:29056830-29057430(+)
chr2:29058531-29059131(+)
chr2:29062390-29062990(+)
chr2:29064794-29065394(+)
chr2:29067070-29067670(+)
chr2:29069490-29070090(+)
chr2:29071430-29072030(+)
chr2:29077390-29077990(+)
chr2:29077949-29078549(+)
chr2:29083650-29084250(+)
chr2:29088013-29088613(+)
chr2:29091365-29091965(+)
chr2:29092428-29093028(+)
chr2:29092978-29093578(+)
chr2:29094223-29094823(+)
chr2:29102030-29102630(+)
chr2:29104110-29104710(+)
chr2:29113175-29113775(+)
chr2:29114070-29114670(+)
chr2:29114990-29115590(+)
chr2:29115813-29116413(+)
chr2:29116260-29116860(+)
chr2:29117155-29117755(+)
chr2:29117844-29118444(+)
chr2:29118323-29118923(+)
chr2:29118931-29119531(+)
chr2:29119673-29120273(+)
chr2:29120949-29121549(+)
chr2:29123943-29124543(+)
chr2:29124626-29125226(+)
chr2:29125354-29125954(+)
chr2:29127055-29127655(+)
chr2:29127733-29128333(+)
chr2:29129248-29129848(+)
chr2:29131156-29131756(+)
chr2:29132090-29132690(+)
chr2:29134890-29135490(+)
chr2:29138727-29139327(+)
chr2:29139290-29139890(+)
chr2:29140460-29141060(+)
chr2:29145150-29145750(+)
chr2:29147095-29147695(+)
chr2:29147530-29148130(+)
chr2:29149647-29150247(+)
chr2:29150240-29150840(+)
chr2:29150685-29151285(+)
chr2:29151086-29151686(+)
chr2:29152400-29153000(+)
chr2:29152970-29153570(+)
chr2:29160710-29161310(+)
chr2:29163583-29164183(+)
chr2:29171923-29172523(+)
chr2:29172324-29172924(+)
chr2:29172868-29173468(+)
chr2:29173782-29174382(+)
chr2:29174744-29175344(+)
chr2:29175417-29176017(+)
chr2:29178126-29178726(+)
chr2:29179104-29179704(+)
chr2:29179644-29180244(+)
chr2:29180210-29180810(+)
chr2:29180690-29181290(+)
chr2:29181401-29182001(+)
chr2:29183160-29183760(+)
chr2:29186010-29186610(+)
chr2:29191548-29192148(+)
chr2:29192214-29192814(+)
chr2:29193489-29194089(+)
chr2:29195676-29196276(+)
chr2:29198420-29199020(+)
chr2:29199308-29199908(+)
chr2:29200107-29200707(+)
chr2:29201415-29202015(+)
chr2:29201882-29202482(+)
chr2:29202713-29203313(+)
chr2:29203130-29203730(+)
chr2:29203811-29204411(+)
chr2:29204685-29205285(+)
chr2:29205304-29205904(+)
chr2:29207129-29207729(+)
chr2:29207860-29208460(+)
chr2:29209295-29209895(+)
chr2:29212264-29212864(+)
chr2:29213020-29213620(+)
chr2:29213785-29214385(+)
chr2:29214190-29214790(+)
chr2:29216294-29216894(+)
chr2:29217608-29218208(+)
chr2:29218520-29219120(+)
chr2:29219988-29220588(+)
chr2:29220587-29221187(+)
chr2:29221331-29221931(+)
chr2:29221947-29222547(+)
chr2:29223235-29223835(+)
chr2:29223742-29224342(+)
chr2:29225270-29225870(+)
chr2:29226210-29226810(+)
chr2:29227335-29227935(+)
chr2:29229423-29230023(+)
chr2:29232316-29232916(+)
chr2:29232736-29233336(+)
chr2:29233275-29233875(+)
chr2:29233742-29234342(+)
chr2:29234376-29234976(+)
chr2:29234990-29235590(+)
chr2:29235788-29236388(+)
chr2:29237706-29238306(+)
chr2:29238448-29239048(+)
chr2:29238875-29239475(+)
chr2:29239423-29240023(+)
chr2:29240708-29241308(+)
chr2:29242150-29242750(+)
chr2:29242733-29243333(+)
chr2:29243245-29243845(+)
chr2:29244715-29245315(+)
chr2:29245456-29246056(+)
chr2:29246204-29246804(+)
chr2:29246659-29247259(+)
chr2:29247094-29247694(+)
chr2:29247716-29248316(+)
chr2:29248691-29249291(+)
chr2:29249493-29250093(+)
chr2:29255155-29255755(+)
chr2:29255978-29256578(+)
chr2:29256412-29257012(+)
chr2:29256830-29257430(+)
chr2:29257963-29258563(+)
chr2:29261496-29262096(+)
chr2:29262482-29263082(+)
chr2:29263044-29263644(+)
chr2:29264063-29264663(+)
chr2:29265298-29265898(+)
chr2:29266384-29266984(+)
chr2:29267317-29267917(+)
chr2:29268730-29269330(+)
chr2:29270216-29270816(+)
chr2:29273408-29274008(+)
chr2:29274490-29275090(+)
chr2:29275136-29275736(+)
chr2:29275929-29276529(+)
chr2:29276599-29277199(+)
chr2:29277170-29277770(+)
chr2:29278283-29278883(+)
chr2:29278830-29279430(+)
chr2:29279790-29280390(+)
chr2:29280835-29281435(+)
chr2:29281470-29282070(+)
chr2:29282359-29282959(+)
chr2:29282795-29283395(+)
chr2:29283243-29283843(+)
chr2:29283770-29284370(+)
chr2:29284583-29285183(+)
chr2:29285843-29286443(+)
chr2:29286428-29287028(+)
chr2:29287030-29287630(+)
chr2:29287752-29288352(+)
chr2:29288160-29288760(+)
chr2:29289078-29289678(+)
chr2:29289940-29290540(+)
chr2:29291242-29291842(+)
chr2:29293030-29293630(+)
chr2:29293575-29294175(+)
chr2:29294190-29294790(+)
chr2:29295030-29295630(+)
chr2:29295943-29296543(+)
chr2:29296667-29297267(+)
chr2:29297164-29297764(+)
chr2:29298014-29298614(+)
chr2:29298600-29299200(+)
chr2:29299117-29299717(+)
chr2:29300430-29301030(+)
chr2:29301150-29301750(+)
chr2:29301804-29302404(+)
chr2:29302550-29303150(+)
chr2:29302970-29303570(+)
chr2:29303971-29304571(+)
chr2:29305758-29306358(+)
chr2:29307314-29307914(+)
chr2:29309989-29310589(+)
chr2:29311140-29311740(+)
chr2:29313134-29313734(+)
chr2:29314130-29314730(+)
chr2:29317855-29318455(+)
chr2:29320293-29320893(+)
chr2:29323351-29323951(+)
chr2:29327441-29328041(+)
chr2:29328158-29328758(+)
chr2:29328861-29329461(+)
chr2:29329712-29330312(+)
chr2:29331010-29331610(+)
chr2:29332430-29333030(+)
chr2:29333684-29334284(+)
chr2:29335350-29335950(+)
chr2:29336017-29336617(+)
chr2:29336655-29337255(+)
chr2:29337532-29338132(+)
chr2:29337975-29338575(+)
chr2:29338930-29339530(+)
chr2:29339611-29340211(+)
chr2:29340277-29340877(+)
chr2:29340681-29341281(+)
chr2:29341290-29341890(+)
chr2:29341979-29342579(+)
chr2:29342875-29343475(+)
chr2:29343818-29344418(+)
chr2:29346466-29347066(+)
chr2:29347430-29348030(+)
chr2:29348680-29349280(+)
chr2:29349269-29349869(+)
chr2:29349825-29350425(+)
chr2:29350291-29350891(+)
chr2:29351104-29351704(+)
chr2:29351634-29352234(+)
chr2:29352469-29353069(+)
chr2:29353054-29353654(+)
chr2:29353475-29354075(+)
chr2:29357816-29358416(+)
chr2:29360790-29361390(+)
chr2:29361900-29362500(+)
chr2:29363588-29364188(+)
chr2:29366410-29367010(+)
chr2:29368920-29369520(+)
chr2:29370740-29371340(+)
chr2:29371355-29371955(+)
chr2:29372850-29373450(+)
chr2:29375330-29375930(+)
chr2:29378406-29379006(+)
chr2:29379330-29379930(+)
chr2:29379852-29380452(+)
chr2:29381848-29382448(+)
chr2:29382938-29383538(+)
chr2:29383958-29384558(+)
chr2:29386963-29387563(+)
chr2:29388172-29388772(+)
chr2:29388928-29389528(+)
chr2:29389370-29389970(+)
chr2:29390915-29391515(+)
chr2:29391962-29392562(+)
chr2:29396115-29396715(+)
chr2:29397666-29398266(+)
chr2:29400615-29401215(+)
chr2:29402941-29403541(+)
chr2:29405690-29406290(+)
chr2:29410695-29411295(+)
chr2:29411844-29412444(+)
chr2:29415271-29415871(+)
chr2:29416393-29416993(+)
chr2:29417192-29417792(+)
chr2:29418677-29419277(+)
chr2:29419554-29420154(+)
chr2:29420075-29420675(+)
chr2:29424764-29425364(+)
chr2:29425646-29426246(+)
chr2:29427590-29428190(+)
chr2:29428012-29428612(+)
chr2:29428430-29429030(+)
chr2:29429701-29430301(+)
chr2:29430133-29430733(+)
chr2:29430540-29431140(+)
chr2:29430970-29431570(+)
chr2:29431580-29432180(+)
chr2:29432338-29432938(+)
chr2:29433390-29433990(+)
chr2:29434717-29435317(+)
chr2:29435130-29435730(+)
chr2:29435835-29436435(+)
chr2:29436584-29437184(+)
chr2:29437410-29438010(+)
chr2:29437924-29438524(+)
chr2:29438589-29439189(+)
chr2:29439030-29439630(+)
chr2:29439453-29440053(+)
chr2:29440198-29440798(+)
chr2:29440889-29441489(+)
chr2:29441450-29442050(+)
chr2:29442230-29442830(+)
chr2:29442770-29443370(+)
chr2:29443290-29443890(+)
chr2:29443739-29444339(+)
chr2:29444498-29445098(+)
chr2:29444979-29445579(+)
chr2:29445480-29446080(+)
chr2:29445993-29446593(+)
chr2:29446690-29447290(+)
chr2:29447229-29447829(+)
chr2:29448542-29449142(+)
chr2:29449142-29449742(+)
chr2:29449570-29450170(+)
chr2:29451087-29451687(+)
chr2:29451750-29452350(+)
chr2:29452155-29452755(+)
chr2:29452560-29453160(+)
chr2:29454072-29454672(+)
chr2:29455383-29455983(+)
chr2:29456218-29456818(+)
chr2:29457065-29457665(+)
chr2:29457924-29458524(+)
chr2:29459022-29459622(+)
chr2:29461273-29461873(+)
chr2:29462066-29462666(+)
chr2:29463374-29463974(+)
chr2:29465835-29466435(+)
chr2:29466872-29467472(+)
chr2:29467335-29467935(+)
chr2:29468575-29469175(+)
chr2:29469002-29469602(+)
chr2:29469460-29470060(+)
chr2:29471001-29471601(+)
chr2:29471705-29472305(+)
chr2:29472507-29473107(+)
chr2:29473830-29474430(+)
chr2:29474650-29475250(+)
chr2:29476082-29476682(+)
chr2:29476624-29477224(+)
chr2:29477070-29477670(+)
chr2:29477742-29478342(+)
chr2:29478170-29478770(+)
chr2:29478656-29479256(+)
chr2:29479350-29479950(+)
chr2:29480520-29481120(+)
chr2:29481995-29482595(+)
chr2:29482939-29483539(+)
chr2:29483680-29484280(+)
chr2:29484350-29484950(+)
chr2:29485601-29486201(+)
chr2:29486670-29487270(+)
chr2:29487346-29487946(+)
chr2:29490130-29490730(+)
chr2:29490576-29491176(+)
chr2:29491114-29491714(+)
chr2:29492079-29492679(+)
chr2:29492486-29493086(+)
chr2:29492990-29493590(+)
chr2:29493531-29494131(+)
chr2:29494464-29495064(+)
chr2:29495087-29495687(+)
chr2:29495963-29496563(+)
chr2:29496482-29497082(+)
chr2:29497131-29497731(+)
chr2:29498904-29499504(+)
chr2:29500890-29501490(+)
chr2:29501695-29502295(+)
chr2:29504284-29504884(+)
chr2:29504685-29505285(+)
chr2:29505473-29506073(+)
chr2:29507208-29507808(+)
chr2:29507930-29508530(+)
chr2:29510160-29510760(+)
chr2:29510948-29511548(+)
chr2:29511950-29512550(+)
chr2:29512485-29513085(+)
chr2:29513256-29513856(+)
chr2:29516593-29517193(+)
chr2:29518621-29519221(+)
chr2:29527233-29527833(+)
chr2:29530301-29530901(+)
chr2:29531222-29531822(+)
chr2:29531891-29532491(+)
chr2:29532463-29533063(+)
chr2:29533471-29534071(+)
chr2:29534222-29534822(+)
chr2:29534880-29535480(+)
chr2:29536185-29536785(+)
chr2:29537579-29538179(+)
chr2:29538004-29538604(+)
chr2:29539808-29540408(+)
chr2:29540862-29541462(+)
chr2:29543150-29543750(+)
chr2:29543570-29544170(+)
chr2:29544093-29544693(+)
chr2:29544787-29545387(+)
chr2:29545590-29546190(+)
chr2:29546158-29546758(+)
chr2:29546745-29547345(+)
chr2:29547198-29547798(+)
chr2:29548159-29548759(+)
chr2:29549699-29550299(+)
chr2:29552670-29553270(+)
chr2:29557546-29558146(+)
chr2:29558153-29558753(+)
chr2:29559105-29559705(+)
chr2:29559632-29560232(+)
chr2:29565323-29565923(+)
chr2:29566556-29567156(+)
chr2:29569460-29570060(+)
chr2:29571030-29571630(+)
chr2:29572250-29572850(+)
chr2:29573295-29573895(+)
chr2:29574731-29575331(+)
chr2:29576753-29577353(+)
chr2:29577701-29578301(+)
chr2:29579230-29579830(+)
chr2:29579790-29580390(+)
chr2:29581095-29581695(+)
chr2:29582920-29583520(+)
chr2:29584006-29584606(+)
chr2:29585685-29586285(+)
chr2:29590069-29590669(+)
chr2:29590938-29591538(+)
chr2:29591390-29591990(+)
chr2:29593390-29593990(+)
chr2:29594938-29595538(+)
chr2:29595540-29596140(+)
chr2:29596508-29597108(+)
chr2:29597608-29598208(+)
chr2:29598630-29599230(+)
chr2:29599310-29599910(+)
chr2:29605242-29605842(+)
chr2:29609663-29610263(+)
chr2:29610160-29610760(+)
chr2:29610835-29611435(+)
chr2:29612010-29612610(+)
chr2:29612470-29613070(+)
chr2:29612913-29613513(+)
chr2:29615050-29615650(+)
chr2:29615480-29616080(+)
chr2:29616460-29617060(+)
chr2:29617112-29617712(+)
chr2:29617688-29618288(+)
chr2:29618190-29618790(+)
chr2:29619849-29620449(+)
chr2:29620502-29621102(+)
chr2:29621507-29622107(+)
chr2:29623929-29624529(+)
chr2:29624805-29625405(+)
chr2:29625484-29626084(+)
chr2:29626990-29627590(+)
chr2:29628001-29628601(+)
chr2:29628543-29629143(+)
chr2:29630920-29631520(+)
chr2:29631660-29632260(+)
chr2:29633040-29633640(+)
chr2:29635299-29635899(+)
chr2:29636470-29637070(+)
chr2:29640205-29640805(+)
chr2:29640653-29641253(+)
chr2:29643213-29643813(+)
chr2:29644056-29644656(+)
chr2:29644570-29645170(+)
chr2:29645957-29646557(+)
chr2:29648640-29649240(+)
chr2:29653131-29653731(+)
chr2:29653576-29654176(+)
chr2:29654235-29654835(+)
chr2:29656230-29656830(+)
chr2:29657000-29657600(+)
chr2:29657474-29658074(+)
chr2:29657990-29658590(+)
chr2:29659290-29659890(+)
chr2:29659930-29660530(+)
chr2:29661650-29662250(+)
chr2:29662610-29663210(+)
chr2:29663870-29664470(+)
chr2:29665925-29666525(+)
chr2:29666391-29666991(+)
chr2:29666825-29667425(+)
chr2:29669070-29669670(+)
chr2:29669479-29670079(+)
chr2:29670980-29671580(+)
chr2:29671510-29672110(+)
chr2:29673551-29674151(+)
chr2:29673990-29674590(+)
chr2:29674814-29675414(+)
chr2:29676475-29677075(+)
chr2:29678196-29678796(+)
chr2:29679075-29679675(+)
chr2:29679812-29680412(+)
chr2:29682589-29683189(+)
chr2:29685075-29685675(+)
chr2:29686040-29686640(+)
chr2:29689175-29689775(+)
chr2:29692228-29692828(+)
chr2:29692710-29693310(+)
chr2:29697570-29698170(+)
chr2:29698354-29698954(+)
chr2:29699190-29699790(+)
chr2:29699985-29700585(+)
chr2:29701010-29701610(+)
chr2:29701490-29702090(+)
chr2:29702114-29702714(+)
chr2:29702555-29703155(+)
chr2:29703220-29703820(+)
chr2:29703808-29704408(+)
chr2:29704535-29705135(+)
chr2:29705555-29706155(+)
chr2:29706693-29707293(+)
chr2:29708415-29709015(+)
chr2:29710918-29711518(+)
chr2:29711410-29712010(+)
chr2:29712340-29712940(+)
chr2:29712748-29713348(+)
chr2:29714290-29714890(+)
chr2:29715610-29716210(+)
chr2:29717337-29717937(+)
chr2:29717768-29718368(+)
chr2:29718328-29718928(+)
chr2:29720115-29720715(+)
chr2:29721320-29721920(+)
chr2:29725220-29725820(+)
chr2:29727618-29728218(+)
chr2:29728600-29729200(+)
chr2:29730124-29730724(+)
chr2:29730630-29731230(+)
chr2:29731490-29732090(+)
chr2:29732116-29732716(+)
chr2:29732665-29733265(+)
chr2:29738470-29739070(+)
chr2:29739530-29740130(+)
chr2:29740138-29740738(+)
chr2:29740730-29741330(+)
chr2:29742001-29742601(+)
chr2:29742748-29743348(+)
chr2:29743570-29744170(+)
chr2:29744470-29745070(+)
chr2:29745012-29745612(+)
chr2:29745941-29746541(+)
chr2:29746947-29747547(+)
chr2:29748688-29749288(+)
chr2:29749482-29750082(+)
chr2:29750712-29751312(+)
chr2:29751210-29751810(+)
chr2:29751746-29752346(+)
chr2:29753056-29753656(+)
chr2:29755242-29755842(+)
chr2:29755950-29756550(+)
chr2:29759770-29760370(+)
chr2:29764526-29765126(+)
chr2:29765615-29766215(+)
chr2:29767791-29768391(+)
chr2:29770552-29771152(+)
chr2:29771242-29771842(+)
chr2:29771920-29772520(+)
chr2:29772550-29773150(+)
chr2:29772970-29773570(+)
chr2:29774170-29774770(+)
chr2:29776958-29777558(+)
chr2:29779970-29780570(+)
chr2:29780786-29781386(+)
chr2:29782360-29782960(+)
chr2:29783324-29783924(+)
chr2:29783894-29784494(+)
chr2:29785046-29785646(+)
chr2:29785643-29786243(+)
chr2:29789743-29790343(+)
chr2:29790966-29791566(+)
chr2:29791890-29792490(+)
chr2:29792530-29793130(+)
chr2:29793270-29793870(+)
chr2:29795918-29796518(+)
chr2:29796361-29796961(+)
chr2:29797590-29798190(+)
chr2:29798250-29798850(+)
chr2:29798900-29799500(+)
chr2:29800130-29800730(+)
chr2:29800880-29801480(+)
chr2:29802083-29802683(+)
chr2:29802513-29803113(+)
chr2:29802970-29803570(+)
chr2:29804794-29805394(+)
chr2:29805849-29806449(+)
chr2:29806334-29806934(+)
chr2:29807330-29807930(+)
chr2:29809657-29810257(+)
chr2:29810115-29810715(+)
chr2:29810571-29811171(+)
chr2:29811190-29811790(+)
chr2:29812457-29813057(+)
chr2:29816290-29816890(+)
chr2:29817690-29818290(+)
chr2:29819348-29819948(+)
chr2:29819800-29820400(+)
chr2:29822694-29823294(+)
chr2:29823170-29823770(+)
chr2:29824100-29824700(+)
chr2:29824601-29825201(+)
chr2:29826038-29826638(+)
chr2:29826930-29827530(+)
chr2:29827393-29827993(+)
chr2:29828863-29829463(+)
chr2:29829270-29829870(+)
chr2:29829770-29830370(+)
chr2:29833370-29833970(+)
chr2:29834117-29834717(+)
chr2:29834625-29835225(+)
chr2:29835353-29835953(+)
chr2:29835926-29836526(+)
chr2:29836521-29837121(+)
chr2:29837286-29837886(+)
chr2:29837897-29838497(+)
chr2:29838797-29839397(+)
chr2:29839337-29839937(+)
chr2:29840278-29840878(+)
chr2:29840786-29841386(+)
chr2:29842253-29842853(+)
chr2:29843617-29844217(+)
chr2:29844430-29845030(+)
chr2:29845220-29845820(+)
chr2:29849700-29850300(+)
chr2:29850113-29850713(+)
chr2:29850926-29851526(+)
chr2:29851630-29852230(+)
chr2:29852326-29852926(+)
chr2:29853450-29854050(+)
chr2:29854003-29854603(+)
chr2:29854729-29855329(+)
chr2:29855495-29856095(+)
chr2:29856185-29856785(+)
chr2:29861968-29862568(+)
chr2:29863090-29863690(+)
chr2:29863710-29864310(+)
chr2:29864950-29865550(+)
chr2:29867704-29868304(+)
chr2:29868930-29869530(+)
chr2:29872870-29873470(+)
chr2:29873452-29874052(+)
chr2:29874271-29874871(+)
chr2:29875700-29876300(+)
chr2:29878341-29878941(+)
chr2:29878770-29879370(+)
chr2:29879536-29880136(+)
chr2:29880446-29881046(+)
chr2:29881070-29881670(+)
chr2:29881931-29882531(+)
chr2:29882897-29883497(+)
chr2:29883650-29884250(+)
chr2:29884130-29884730(+)
chr2:29885625-29886225(+)
chr2:29886109-29886709(+)
chr2:29886581-29887181(+)
chr2:29888348-29888948(+)
chr2:29892860-29893460(+)
chr2:29904078-29904678(+)
chr2:29908797-29909397(+)
chr2:29909675-29910275(+)
chr2:29910772-29911372(+)
chr2:29911250-29911850(+)
chr2:29912490-29913090(+)
chr2:29913796-29914396(+)
chr2:29914393-29914993(+)
chr2:29914893-29915493(+)
chr2:29916370-29916970(+)
chr2:29916931-29917531(+)
chr2:29919931-29920531(+)
chr2:29920564-29921164(+)
chr2:29922816-29923416(+)
chr2:29923336-29923936(+)
chr2:29925203-29925803(+)
chr2:29926102-29926702(+)
chr2:29927290-29927890(+)
chr2:29928401-29929001(+)
chr2:29929035-29929635(+)
chr2:29929475-29930075(+)
chr2:29937110-29937710(+)
chr2:29938450-29939050(+)
chr2:29939985-29940585(+)
chr2:29940942-29941542(+)
chr2:29942383-29942983(+)
chr2:29946226-29946826(+)
chr2:29946946-29947546(+)
chr2:29948440-29949040(+)
chr2:29949093-29949693(+)
chr2:29949800-29950400(+)
chr2:29951323-29951923(+)
chr2:29951815-29952415(+)
chr2:29952364-29952964(+)
chr2:29953678-29954278(+)
chr2:29954717-29955317(+)
chr2:29955875-29956475(+)
chr2:29956630-29957230(+)
chr2:29958190-29958790(+)
chr2:29958950-29959550(+)
chr2:29965411-29966011(+)
chr2:29966069-29966669(+)
chr2:29966890-29967490(+)
chr2:29967590-29968190(+)
chr2:29968332-29968932(+)
chr2:29969490-29970090(+)
chr2:29970836-29971436(+)
chr2:29971827-29972427(+)
chr2:29972608-29973208(+)
chr2:29973889-29974489(+)
chr2:29976434-29977034(+)
chr2:29976859-29977459(+)
chr2:29977985-29978585(+)
chr2:29978750-29979350(+)
chr2:29979436-29980036(+)
chr2:29980490-29981090(+)
chr2:29981050-29981650(+)
chr2:29982201-29982801(+)
chr2:29984078-29984678(+)
chr2:29986091-29986691(+)
chr2:29986578-29987178(+)
chr2:29987120-29987720(+)
chr2:29988496-29989096(+)
chr2:29988921-29989521(+)
chr2:29990578-29991178(+)
chr2:29992340-29992940(+)
chr2:29992995-29993595(+)
chr2:29993435-29994035(+)
chr2:29994630-29995230(+)
chr2:29996810-29997410(+)
chr2:29997316-29997916(+)
chr2:29998727-29999327(+)
chr2:29999182-29999782(+)
chr2:29999929-30000529(+)
chr2:30000644-30001244(+)
chr2:30003680-30004280(+)
chr2:30004820-30005420(+)
chr2:30005343-30005943(+)
chr2:30006496-30007096(+)
chr2:30009125-30009725(+)
chr2:30010172-30010772(+)
chr2:30010855-30011455(+)
chr2:30012736-30013336(+)
chr2:30016830-30017430(+)
chr2:30019266-30019866(+)
chr2:30019990-30020590(+)
chr2:30020690-30021290(+)
chr2:30024293-30024893(+)
chr2:30024759-30025359(+)
chr2:30025324-30025924(+)
chr2:30025737-30026337(+)
chr2:30026273-30026873(+)
chr2:30029224-30029824(+)
chr2:30030082-30030682(+)
chr2:30030504-30031104(+)
chr2:30030993-30031593(+)
chr2:30033669-30034269(+)
chr2:30034161-30034761(+)
chr2:30034737-30035337(+)
chr2:30038494-30039094(+)
chr2:30039298-30039898(+)
chr2:30039730-30040330(+)
chr2:30040462-30041062(+)
chr2:30041032-30041632(+)
chr2:30042761-30043361(+)
chr2:30044337-30044937(+)
chr2:30046938-30047538(+)
chr2:30048190-30048790(+)
chr2:30052562-30053162(+)
chr2:30053010-30053610(+)
chr2:30053650-30054250(+)
chr2:30054116-30054716(+)
chr2:30055110-30055710(+)
chr2:30055610-30056210(+)
chr2:30056150-30056750(+)
chr2:30056896-30057496(+)
chr2:30057378-30057978(+)
chr2:30057870-30058470(+)
chr2:30058974-30059574(+)
chr2:30063175-30063775(+)
chr2:30064139-30064739(+)
chr2:30067027-30067627(+)
chr2:30067695-30068295(+)
chr2:30070651-30071251(+)
chr2:30071371-30071971(+)
chr2:30072790-30073390(+)
chr2:30073374-30073974(+)
chr2:30073965-30074565(+)
chr2:30076180-30076780(+)
chr2:30076872-30077472(+)
chr2:30080310-30080910(+)
chr2:30081986-30082586(+)
chr2:30087498-30088098(+)
chr2:30088290-30088890(+)
chr2:30088930-30089530(+)
chr2:30090530-30091130(+)
chr2:30093010-30093610(+)
chr2:30093610-30094210(+)
chr2:30094312-30094912(+)
chr2:30096670-30097270(+)
chr2:30097587-30098187(+)
chr2:30101283-30101883(+)
chr2:30101700-30102300(+)
chr2:30102144-30102744(+)
chr2:30102850-30103450(+)
chr2:30104026-30104626(+)
chr2:30110703-30111303(+)
chr2:30113990-30114590(+)
chr2:30114461-30115061(+)
chr2:30115332-30115932(+)
chr2:30117500-30118100(+)
chr2:30118056-30118656(+)
chr2:30118893-30119493(+)
chr2:30121782-30122382(+)
chr2:30123877-30124477(+)
chr2:30125047-30125647(+)
chr2:30128590-30129190(+)
chr2:30129230-30129830(+)
chr2:30130770-30131370(+)
chr2:30131406-30132006(+)
chr2:30133230-30133830(+)
chr2:30133743-30134343(+)
chr2:30136967-30137567(+)
chr2:30139324-30139924(+)
chr2:30140360-30140960(+)
chr2:30140980-30141580(+)
chr2:30141773-30142373(+)
chr2:30142290-30142890(+)
chr2:30142872-30143472(+)
chr2:30143402-30144002(+)
chr2:30143857-30144457(+)
chr2:30144299-30144899(+)
chr2:30144915-30145515(+)
chr2:30145323-30145923(+)
chr2:30145877-30146477(+)
chr2:30147103-30147703(+)
chr2:30150715-30151315(+)
chr2:30151283-30151883(+)
chr2:30153220-30153820(+)
chr2:30156795-30157395(+)
chr2:30158790-30159390(+)
chr2:30160313-30160913(+)
chr2:30162515-30163115(+)
chr2:30163427-30164027(+)
chr2:30163930-30164530(+)
chr2:30167660-30168260(+)
chr2:30169252-30169852(+)
chr2:30173351-30173951(+)
chr2:30174331-30174931(+)
chr2:30174863-30175463(+)
chr2:30175766-30176366(+)
chr2:30177103-30177703(+)
chr2:30177690-30178290(+)
chr2:30179345-30179945(+)
chr2:30181450-30182050(+)
chr2:30184390-30184990(+)
chr2:30186780-30187380(+)
chr2:30187900-30188500(+)
chr2:30189110-30189710(+)
chr2:30190103-30190703(+)
chr2:30192420-30193020(+)
chr2:30193010-30193610(+)
chr2:30193945-30194545(+)
chr2:30197590-30198190(+)
chr2:30200053-30200653(+)
chr2:30203430-30204030(+)
chr2:30205510-30206110(+)
chr2:30206037-30206637(+)
chr2:30207123-30207723(+)
chr2:30207830-30208430(+)
chr2:30209435-30210035(+)
chr2:30209965-30210565(+)
chr2:30210940-30211540(+)
chr2:30212220-30212820(+)
chr2:30212853-30213453(+)
chr2:30213724-30214324(+)
chr2:30214746-30215346(+)
chr2:30215990-30216590(+)
chr2:30219290-30219890(+)
chr2:30231803-30232403(+)
chr2:30237930-30238530(+)
chr2:30239193-30239793(+)
chr2:30245312-30245912(+)
chr2:30247148-30247748(+)
chr2:30247693-30248293(+)
chr2:30248113-30248713(+)
chr2:30249065-30249665(+)
chr2:30249600-30250200(+)
chr2:30250710-30251310(+)
chr2:30252605-30253205(+)
chr2:30253093-30253693(+)
chr2:30253936-30254536(+)
chr2:30256982-30257582(+)
chr2:30258450-30259050(+)
chr2:30259189-30259789(+)
chr2:30259799-30260399(+)
chr2:30261318-30261918(+)
chr2:30261889-30262489(+)
chr2:30262857-30263457(+)
chr2:30263735-30264335(+)
chr2:30264635-30265235(+)
chr2:30267490-30268090(+)
chr2:30269210-30269810(+)
chr2:30269740-30270340(+)
chr2:30271395-30271995(+)
chr2:30271840-30272440(+)
chr2:30279720-30280320(+)
chr2:30280290-30280890(+)
chr2:30280990-30281590(+)
chr2:30281390-30281990(+)
chr2:30282010-30282610(+)
chr2:30282450-30283050(+)
chr2:30287910-30288510(+)
chr2:30290986-30291586(+)
chr2:30293243-30293843(+)
chr2:30293650-30294250(+)
chr2:30294496-30295096(+)
chr2:30295007-30295607(+)
chr2:30295750-30296350(+)
chr2:30296344-30296944(+)
chr2:30296770-30297370(+)
chr2:30301276-30301876(+)
chr2:30302050-30302650(+)
chr2:30303470-30304070(+)
chr2:30304830-30305430(+)
chr2:30305310-30305910(+)
chr2:30305811-30306411(+)
chr2:30307070-30307670(+)
chr2:30307849-30308449(+)
chr2:30308670-30309270(+)
chr2:30309300-30309900(+)
chr2:30310289-30310889(+)
chr2:30310730-30311330(+)
chr2:30311966-30312566(+)
chr2:30313050-30313650(+)
chr2:30313592-30314192(+)
chr2:30314390-30314990(+)
chr2:30318173-30318773(+)
chr2:30319150-30319750(+)
chr2:30320050-30320650(+)
chr2:30320978-30321578(+)
chr2:30322118-30322718(+)
chr2:30323450-30324050(+)
chr2:30327085-30327685(+)
chr2:30328434-30329034(+)
chr2:30329314-30329914(+)
chr2:30329870-30330470(+)
chr2:30330369-30330969(+)
chr2:30330936-30331536(+)
chr2:30331740-30332340(+)
chr2:30332627-30333227(+)
chr2:30333540-30334140(+)
chr2:30333990-30334590(+)
chr2:30335190-30335790(+)
chr2:30336446-30337046(+)
chr2:30337410-30338010(+)
chr2:30337932-30338532(+)
chr2:30338414-30339014(+)
chr2:30341746-30342346(+)
chr2:30343174-30343774(+)
chr2:30344556-30345156(+)
chr2:30345130-30345730(+)
chr2:30347670-30348270(+)
chr2:30349785-30350385(+)
chr2:30350293-30350893(+)
chr2:30356950-30357550(+)
chr2:30357355-30357955(+)
chr2:30358291-30358891(+)
chr2:30359617-30360217(+)
chr2:30361895-30362495(+)
chr2:30362350-30362950(+)
chr2:30363980-30364580(+)
chr2:30366135-30366735(+)
chr2:30367785-30368385(+)
chr2:30368625-30369225(+)
chr2:30369266-30369866(+)
chr2:30369874-30370474(+)
chr2:30370425-30371025(+)
chr2:30370906-30371506(+)
chr2:30371661-30372261(+)
chr2:30372318-30372918(+)
chr2:30372742-30373342(+)
chr2:30373484-30374084(+)
chr2:30374373-30374973(+)
chr2:30375110-30375710(+)
chr2:30376483-30377083(+)
chr2:30377953-30378553(+)
chr2:30378940-30379540(+)
chr2:30379470-30380070(+)
chr2:30380335-30380935(+)
chr2:30381075-30381675(+)
chr2:30382392-30382992(+)
chr2:30382926-30383526(+)
chr2:30384274-30384874(+)
chr2:30384915-30385515(+)
chr2:30385555-30386155(+)
chr2:30386130-30386730(+)
chr2:30386919-30387519(+)
chr2:30387330-30387930(+)
chr2:30387780-30388380(+)
chr2:30388369-30388969(+)
chr2:30388895-30389495(+)
chr2:30390467-30391067(+)
chr2:30391603-30392203(+)
chr2:30392240-30392840(+)
chr2:30392850-30393450(+)
chr2:30393390-30393990(+)
chr2:30393850-30394450(+)
chr2:30394649-30395249(+)
chr2:30395650-30396250(+)
chr2:30397030-30397630(+)
chr2:30397535-30398135(+)
chr2:30400875-30401475(+)
chr2:30401423-30402023(+)
chr2:30402028-30402628(+)
chr2:30403008-30403608(+)
chr2:30403913-30404513(+)
chr2:30406792-30407392(+)
chr2:30407960-30408560(+)
chr2:30408564-30409164(+)
chr2:30411058-30411658(+)
chr2:30412950-30413550(+)
chr2:30413462-30414062(+)
chr2:30414401-30415001(+)
chr2:30415070-30415670(+)
chr2:30415971-30416571(+)
chr2:30417052-30417652(+)
chr2:30417926-30418526(+)
chr2:30418926-30419526(+)
chr2:30420343-30420943(+)
chr2:30421950-30422550(+)
chr2:30423658-30424258(+)
chr2:30424707-30425307(+)
chr2:30426990-30427590(+)
chr2:30427680-30428280(+)
chr2:30428173-30428773(+)
chr2:30429571-30430171(+)
chr2:30431168-30431768(+)
chr2:30431970-30432570(+)
chr2:30436850-30437450(+)
chr2:30437995-30438595(+)
chr2:30438811-30439411(+)
chr2:30439362-30439962(+)
chr2:30440490-30441090(+)
chr2:30440944-30441544(+)
chr2:30441532-30442132(+)
chr2:30443210-30443810(+)
chr2:30446290-30446890(+)
chr2:30446939-30447539(+)
chr2:30447989-30448589(+)
chr2:30448860-30449460(+)
chr2:30449382-30449982(+)
chr2:30452474-30453074(+)
chr2:30453336-30453936(+)
chr2:30454048-30454648(+)
chr2:30454750-30455350(+)
chr2:30455383-30455983(+)
chr2:30455881-30456481(+)
chr2:30456311-30456911(+)
chr2:30456935-30457535(+)
chr2:30458035-30458635(+)
chr2:30458608-30459208(+)
chr2:30459589-30460189(+)
chr2:30460328-30460928(+)
chr2:30461169-30461769(+)
chr2:30462064-30462664(+)
chr2:30462650-30463250(+)
chr2:30463123-30463723(+)
chr2:30465983-30466583(+)
chr2:30468055-30468655(+)
chr2:30468750-30469350(+)
chr2:30469190-30469790(+)
chr2:30470330-30470930(+)
chr2:30471555-30472155(+)
chr2:30471983-30472583(+)
chr2:30473903-30474503(+)
chr2:30474635-30475235(+)
chr2:30475749-30476349(+)
chr2:30476168-30476768(+)
chr2:30476576-30477176(+)
chr2:30477218-30477818(+)
chr2:30477750-30478350(+)
chr2:30478240-30478840(+)
chr2:30478826-30479426(+)
chr2:30479510-30480110(+)
chr2:30480361-30480961(+)
chr2:30481030-30481630(+)
chr2:30483515-30484115(+)
chr2:30484496-30485096(+)
chr2:30487032-30487632(+)
chr2:30488345-30488945(+)
chr2:30488855-30489455(+)
chr2:30489265-30489865(+)
chr2:30489939-30490539(+)
chr2:30491180-30491780(+)
chr2:30492770-30493370(+)
chr2:30493861-30494461(+)
chr2:30495550-30496150(+)
chr2:30496002-30496602(+)
chr2:30497468-30498068(+)
chr2:30497970-30498570(+)
chr2:30498670-30499270(+)
chr2:30499273-30499873(+)
chr2:30499770-30500370(+)
chr2:30500280-30500880(+)
chr2:30500750-30501350(+)
chr2:30501543-30502143(+)
chr2:30503620-30504220(+)
chr2:30504270-30504870(+)
chr2:30504870-30505470(+)
chr2:30505471-30506071(+)
chr2:30506010-30506610(+)
chr2:30507002-30507602(+)
chr2:30510052-30510652(+)
chr2:30510795-30511395(+)
chr2:30511341-30511941(+)
chr2:30511895-30512495(+)
chr2:30513356-30513956(+)
chr2:30515590-30516190(+)
chr2:30516230-30516830(+)
chr2:30519171-30519771(+)
chr2:30521030-30521630(+)
chr2:30522653-30523253(+)
chr2:30523429-30524029(+)
chr2:30524350-30524950(+)
chr2:30524795-30525395(+)
chr2:30525696-30526296(+)
chr2:30527951-30528551(+)
chr2:30529243-30529843(+)
chr2:30533143-30533743(+)
chr2:30533700-30534300(+)
chr2:30534370-30534970(+)
chr2:30535750-30536350(+)
chr2:30537348-30537948(+)
chr2:30538397-30538997(+)
chr2:30539130-30539730(+)
chr2:30540490-30541090(+)
chr2:30543200-30543800(+)
chr2:30543711-30544311(+)
chr2:30544231-30544831(+)
chr2:30545103-30545703(+)
chr2:30546311-30546911(+)
chr2:30547005-30547605(+)
chr2:30547550-30548150(+)
chr2:30548469-30549069(+)
chr2:30551058-30551658(+)
chr2:30551558-30552158(+)
chr2:30553530-30554130(+)
chr2:30555690-30556290(+)
chr2:30557010-30557610(+)
chr2:30557602-30558202(+)
chr2:30558790-30559390(+)
chr2:30559410-30560010(+)
chr2:30559886-30560486(+)
chr2:30561081-30561681(+)
chr2:30561850-30562450(+)
chr2:30563595-30564195(+)
chr2:30564271-30564871(+)
chr2:30568528-30569128(+)
chr2:30569093-30569693(+)
chr2:30569504-30570104(+)
chr2:30569991-30570591(+)
chr2:30570703-30571303(+)
chr2:30572446-30573046(+)
chr2:30573856-30574456(+)
chr2:30574753-30575353(+)
chr2:30576250-30576850(+)
chr2:30576890-30577490(+)
chr2:30577342-30577942(+)
chr2:30578665-30579265(+)
chr2:30580230-30580830(+)
chr2:30581186-30581786(+)
chr2:30581615-30582215(+)
chr2:30582581-30583181(+)
chr2:30583190-30583790(+)
chr2:30583770-30584370(+)
chr2:30584777-30585377(+)
chr2:30585304-30585904(+)
chr2:30586136-30586736(+)
chr2:30586570-30587170(+)
chr2:30587339-30587939(+)
chr2:30587956-30588556(+)
chr2:30589063-30589663(+)
chr2:30589470-30590070(+)
chr2:30590158-30590758(+)
chr2:30590991-30591591(+)
chr2:30591630-30592230(+)
chr2:30592310-30592910(+)
chr2:30593210-30593810(+)
chr2:30593880-30594480(+)
chr2:30594671-30595271(+)
chr2:30595545-30596145(+)
chr2:30596070-30596670(+)
chr2:30596582-30597182(+)
chr2:30597250-30597850(+)
chr2:30597880-30598480(+)
chr2:30599250-30599850(+)
chr2:30600930-30601530(+)
chr2:30601732-30602332(+)
chr2:30602266-30602866(+)
chr2:30603599-30604199(+)
chr2:30604260-30604860(+)
chr2:30605811-30606411(+)
chr2:30607310-30607910(+)
chr2:30608071-30608671(+)
chr2:30611210-30611810(+)
chr2:30611750-30612350(+)
chr2:30612439-30613039(+)
chr2:30613066-30613666(+)
chr2:30613924-30614524(+)
chr2:30614873-30615473(+)
chr2:30615430-30616030(+)
chr2:30616281-30616881(+)
chr2:30616887-30617487(+)
chr2:30618180-30618780(+)
chr2:30619389-30619989(+)
chr2:30621245-30621845(+)
chr2:30622968-30623568(+)
chr2:30625215-30625815(+)
chr2:30625746-30626346(+)
chr2:30626639-30627239(+)
chr2:30627087-30627687(+)
chr2:30627686-30628286(+)
chr2:30629610-30630210(+)
chr2:30630248-30630848(+)
chr2:30630689-30631289(+)
chr2:30631382-30631982(+)
chr2:30631829-30632429(+)
chr2:30632915-30633515(+)
chr2:30633474-30634074(+)
chr2:30634436-30635036(+)
chr2:30635049-30635649(+)
chr2:30635739-30636339(+)
chr2:30636690-30637290(+)
chr2:30637738-30638338(+)
chr2:30638990-30639590(+)
chr2:30639510-30640110(+)
chr2:30639978-30640578(+)
chr2:30643771-30644371(+)
chr2:30644416-30645016(+)
chr2:30645012-30645612(+)
chr2:30645955-30646555(+)
chr2:30647000-30647600(+)
chr2:30648081-30648681(+)
chr2:30650357-30650957(+)
chr2:30650853-30651453(+)
chr2:30655179-30655779(+)
chr2:30656215-30656815(+)
chr2:30656691-30657291(+)
chr2:30657450-30658050(+)
chr2:30659693-30660293(+)
chr2:30660230-30660830(+)
chr2:30660783-30661383(+)
chr2:30662701-30663301(+)
chr2:30663783-30664383(+)
chr2:30664350-30664950(+)
chr2:30665310-30665910(+)
chr2:30665862-30666462(+)
chr2:30666310-30666910(+)
chr2:30667068-30667668(+)
chr2:30667630-30668230(+)
chr2:30668116-30668716(+)
chr2:30668652-30669252(+)
chr2:30669345-30669945(+)
chr2:30669795-30670395(+)
chr2:30670414-30671014(+)
chr2:30671147-30671747(+)
chr2:30671708-30672308(+)
chr2:30672725-30673325(+)
chr2:30674138-30674738(+)
chr2:30674540-30675140(+)
chr2:30675783-30676383(+)
chr2:30677318-30677918(+)
chr2:30678075-30678675(+)
chr2:30678826-30679426(+)
chr2:30679370-30679970(+)
chr2:30680130-30680730(+)
chr2:30683006-30683606(+)
chr2:30685013-30685613(+)
chr2:30686220-30686820(+)
chr2:30686766-30687366(+)
chr2:30687313-30687913(+)
chr2:30687928-30688528(+)
chr2:30688902-30689502(+)
chr2:30693229-30693829(+)
chr2:30695065-30695665(+)
chr2:30698198-30698798(+)
chr2:30700625-30701225(+)
chr2:30703735-30704335(+)
chr2:30704179-30704779(+)
chr2:30705230-30705830(+)
chr2:30707260-30707860(+)
chr2:30707786-30708386(+)
chr2:30710381-30710981(+)
chr2:30710843-30711443(+)
chr2:30711695-30712295(+)
chr2:30712370-30712970(+)
chr2:30714025-30714625(+)
chr2:30714856-30715456(+)
chr2:30715485-30716085(+)
chr2:30716103-30716703(+)
chr2:30716673-30717273(+)
chr2:30718630-30719230(+)
chr2:30720733-30721333(+)
chr2:30722428-30723028(+)
chr2:30722921-30723521(+)
chr2:30723470-30724070(+)
chr2:30725771-30726371(+)
chr2:30726230-30726830(+)
chr2:30727524-30728124(+)
chr2:30728463-30729063(+)
chr2:30732493-30733093(+)
chr2:30733124-30733724(+)
chr2:30733846-30734446(+)
chr2:30734386-30734986(+)
chr2:30735158-30735758(+)
chr2:30736373-30736973(+)
chr2:30736885-30737485(+)
chr2:30737338-30737938(+)
chr2:30737869-30738469(+)
chr2:30741977-30742577(+)
chr2:30744690-30745290(+)
chr2:30745179-30745779(+)
chr2:30745830-30746430(+)
chr2:30750169-30750769(+)
chr2:30750682-30751282(+)
chr2:30752303-30752903(+)
chr2:30753040-30753640(+)
chr2:30754160-30754760(+)
chr2:30756713-30757313(+)
chr2:30758810-30759410(+)
chr2:30761935-30762535(+)
chr2:30763893-30764493(+)
chr2:30764483-30765083(+)
chr2:30767472-30768072(+)
chr2:30768009-30768609(+)
chr2:30768530-30769130(+)
chr2:30770200-30770800(+)
chr2:30771320-30771920(+)
chr2:30771810-30772410(+)
chr2:30773220-30773820(+)
chr2:30774675-30775275(+)
chr2:30775950-30776550(+)
chr2:30777830-30778430(+)
chr2:30778770-30779370(+)
chr2:30780850-30781450(+)
chr2:30782610-30783210(+)
chr2:30784069-30784669(+)
chr2:30787810-30788410(+)
chr2:30788581-30789181(+)
chr2:30789361-30789961(+)
chr2:30790246-30790846(+)
chr2:30791366-30791966(+)
chr2:30792733-30793333(+)
chr2:30795130-30795730(+)
chr2:30796019-30796619(+)
chr2:30797069-30797669(+)
chr2:30797563-30798163(+)
chr2:30799910-30800510(+)
chr2:30801010-30801610(+)
chr2:30802495-30803095(+)
chr2:30803140-30803740(+)
chr2:30803722-30804322(+)
chr2:30805395-30805995(+)
chr2:30806055-30806655(+)
chr2:30806824-30807424(+)
chr2:30807952-30808552(+)
chr2:30809695-30810295(+)
chr2:30810334-30810934(+)
chr2:30811712-30812312(+)
chr2:30812150-30812750(+)
chr2:30813170-30813770(+)
chr2:30813931-30814531(+)
chr2:30818684-30819284(+)
chr2:30820190-30820790(+)
chr2:30824146-30824746(+)
chr2:30824752-30825352(+)
chr2:30826770-30827370(+)
chr2:30827509-30828109(+)
chr2:30827950-30828550(+)
chr2:30831321-30831921(+)
chr2:30832430-30833030(+)
chr2:30832960-30833560(+)
chr2:30834353-30834953(+)
chr2:30835158-30835758(+)
chr2:30835750-30836350(+)
chr2:30837090-30837690(+)
chr2:30838657-30839257(+)
chr2:30842900-30843500(+)
chr2:30844658-30845258(+)
chr2:30845162-30845762(+)
chr2:30848053-30848653(+)
chr2:30848466-30849066(+)
chr2:30849833-30850433(+)
chr2:30851105-30851705(+)
chr2:30852627-30853227(+)
chr2:30853802-30854402(+)
chr2:30855077-30855677(+)
chr2:30858590-30859190(+)
chr2:30860600-30861200(+)
chr2:30861167-30861767(+)
chr2:30862650-30863250(+)
chr2:30863555-30864155(+)
chr2:30864095-30864695(+)
chr2:30864657-30865257(+)
chr2:30866420-30867020(+)
chr2:30867873-30868473(+)
chr2:30868523-30869123(+)
chr2:30870792-30871392(+)
chr2:30871557-30872157(+)
chr2:30872136-30872736(+)
chr2:30873060-30873660(+)
chr2:30874310-30874910(+)
chr2:30875128-30875728(+)
chr2:30875790-30876390(+)
chr2:30876558-30877158(+)
chr2:30877025-30877625(+)
chr2:30877630-30878230(+)
chr2:30878349-30878949(+)
chr2:30878847-30879447(+)
chr2:30879450-30880050(+)
chr2:30880010-30880610(+)
chr2:30880470-30881070(+)
chr2:30881430-30882030(+)
chr2:30882100-30882700(+)
chr2:30882530-30883130(+)
chr2:30883446-30884046(+)
chr2:30884159-30884759(+)
chr2:30884720-30885320(+)
chr2:30885429-30886029(+)
chr2:30885870-30886470(+)
chr2:30887714-30888314(+)
chr2:30888416-30889016(+)
chr2:30889236-30889836(+)
chr2:30890155-30890755(+)
chr2:30893238-30893838(+)
chr2:30893730-30894330(+)
chr2:30898459-30899059(+)
chr2:30899560-30900160(+)
chr2:30899970-30900570(+)
chr2:30900750-30901350(+)
chr2:30901340-30901940(+)
chr2:30902507-30903107(+)
chr2:30903010-30903610(+)
chr2:30903645-30904245(+)
chr2:30904230-30904830(+)
chr2:30905130-30905730(+)
chr2:30905550-30906150(+)
chr2:30906000-30906600(+)
chr2:30906810-30907410(+)
chr2:30907295-30907895(+)
chr2:30908215-30908815(+)
chr2:30908783-30909383(+)
chr2:30909344-30909944(+)
chr2:30910180-30910780(+)
chr2:30910950-30911550(+)
chr2:30911632-30912232(+)
chr2:30912210-30912810(+)
chr2:30912906-30913506(+)
chr2:30913490-30914090(+)
chr2:30914150-30914750(+)
chr2:30915153-30915753(+)
chr2:30915611-30916211(+)
chr2:30916593-30917193(+)
chr2:30917413-30918013(+)
chr2:30917850-30918450(+)
chr2:30919190-30919790(+)
chr2:30920026-30920626(+)
chr2:30920498-30921098(+)
chr2:30921020-30921620(+)
chr2:30922180-30922780(+)
chr2:30923590-30924190(+)
chr2:30924511-30925111(+)
chr2:30924953-30925553(+)
chr2:30925370-30925970(+)
chr2:30926040-30926640(+)
chr2:30927390-30927990(+)
chr2:30928213-30928813(+)
chr2:30929182-30929782(+)
chr2:30929748-30930348(+)
chr2:30930250-30930850(+)
chr2:30930830-30931430(+)
chr2:30931480-30932080(+)
chr2:30932130-30932730(+)
chr2:30932764-30933364(+)
chr2:30933290-30933890(+)
chr2:30934369-30934969(+)
chr2:30934870-30935470(+)
chr2:30935599-30936199(+)
chr2:30936150-30936750(+)
chr2:30936822-30937422(+)
chr2:30937358-30937958(+)
chr2:30937908-30938508(+)
chr2:30939125-30939725(+)
chr2:30939924-30940524(+)
chr2:30940350-30940950(+)
chr2:30943870-30944470(+)
chr2:30944494-30945094(+)
chr2:30945060-30945660(+)
chr2:30945790-30946390(+)
chr2:30946230-30946830(+)
chr2:30947250-30947850(+)
chr2:30948130-30948730(+)
chr2:30949335-30949935(+)
chr2:30951730-30952330(+)
chr2:30954088-30954688(+)
chr2:30955591-30956191(+)
chr2:30956600-30957200(+)
chr2:30959220-30959820(+)
chr2:30960050-30960650(+)
chr2:30961136-30961736(+)
chr2:30963884-30964484(+)
chr2:30967970-30968570(+)
chr2:30969986-30970586(+)
chr2:30973120-30973720(+)
chr2:30976370-30976970(+)
chr2:30977890-30978490(+)
chr2:30978816-30979416(+)
chr2:30979644-30980244(+)
chr2:30980380-30980980(+)
chr2:30980939-30981539(+)
chr2:30981890-30982490(+)
chr2:30983750-30984350(+)
chr2:30985450-30986050(+)
chr2:30986031-30986631(+)
chr2:30987130-30987730(+)
chr2:30988290-30988890(+)
chr2:30988887-30989487(+)
chr2:30989601-30990201(+)
chr2:30991010-30991610(+)
chr2:30991567-30992167(+)
chr2:30992280-30992880(+)
chr2:30993260-30993860(+)
chr2:30993908-30994508(+)
chr2:30994783-30995383(+)
chr2:30998604-30999204(+)
chr2:30999512-31000112(+)
chr2:30999950-31000550(+)
chr2:31000549-31001149(+)
chr2:31001890-31002490(+)
chr2:31004240-31004840(+)
chr2:31004857-31005457(+)
chr2:31005950-31006550(+)
chr2:31007310-31007910(+)
chr2:31012590-31013190(+)
chr2:31013652-31014252(+)
chr2:31015300-31015900(+)
chr2:31018455-31019055(+)
chr2:31019490-31020090(+)
chr2:31020490-31021090(+)
chr2:31021315-31021915(+)
chr2:31025530-31026130(+)
chr2:31026302-31026902(+)
chr2:31026744-31027344(+)
chr2:31027670-31028270(+)
chr2:31029300-31029900(+)
chr2:31030060-31030660(+)
chr2:31031689-31032289(+)
chr2:31032697-31033297(+)
chr2:31033118-31033718(+)
chr2:31034176-31034776(+)
chr2:31043010-31043610(+)
chr2:31043458-31044058(+)
chr2:31044558-31045158(+)
chr2:31045717-31046317(+)
chr2:31046265-31046865(+)
chr2:31048691-31049291(+)
chr2:31049214-31049814(+)
chr2:31052230-31052830(+)
chr2:31056830-31057430(+)
chr2:31059643-31060243(+)
chr2:31069977-31070577(+)
chr2:31070553-31071153(+)
chr2:31072410-31073010(+)
chr2:31076910-31077510(+)
chr2:31081710-31082310(+)
chr2:31082190-31082790(+)
chr2:31082843-31083443(+)
chr2:31083565-31084165(+)
chr2:31084400-31085000(+)
chr2:31084815-31085415(+)
chr2:31086020-31086620(+)
chr2:31088230-31088830(+)
chr2:31088650-31089250(+)
chr2:31089053-31089653(+)
chr2:31089699-31090299(+)
chr2:31090251-31090851(+)
chr2:31092747-31093347(+)
chr2:31094208-31094808(+)
chr2:31094736-31095336(+)
chr2:31095460-31096060(+)
chr2:31103350-31103950(+)
chr2:31104170-31104770(+)
chr2:31105934-31106534(+)
chr2:31106529-31107129(+)
chr2:31107390-31107990(+)
chr2:31108844-31109444(+)
chr2:31110710-31111310(+)
chr2:31111640-31112240(+)
chr2:31114630-31115230(+)
chr2:31117240-31117840(+)
chr2:31118830-31119430(+)
chr2:31120308-31120908(+)
chr2:31121820-31122420(+)
chr2:31122444-31123044(+)
chr2:31123234-31123834(+)
chr2:31126730-31127330(+)
chr2:31135425-31136025(+)
chr2:31136078-31136678(+)
chr2:31137321-31137921(+)
chr2:31138249-31138849(+)
chr2:31138790-31139390(+)
chr2:31140310-31140910(+)
chr2:31141142-31141742(+)
chr2:31142292-31142892(+)
chr2:31144750-31145350(+)
chr2:31146410-31147010(+)
chr2:31147530-31148130(+)
chr2:31149850-31150450(+)
chr2:31150305-31150905(+)
chr2:31153607-31154207(+)
chr2:31154793-31155393(+)
chr2:31155604-31156204(+)
chr2:31156330-31156930(+)
chr2:31156737-31157337(+)
chr2:31158310-31158910(+)
chr2:31159704-31160304(+)
chr2:31160866-31161466(+)
chr2:31162146-31162746(+)
chr2:31163573-31164173(+)
chr2:31165164-31165764(+)
chr2:31165575-31166175(+)
chr2:31166065-31166665(+)
chr2:31166822-31167422(+)
chr2:31170430-31171030(+)
chr2:31170947-31171547(+)
chr2:31171678-31172278(+)
chr2:31172229-31172829(+)
chr2:31176713-31177313(+)
chr2:31178660-31179260(+)
chr2:31179791-31180391(+)
chr2:31181577-31182177(+)
chr2:31183016-31183616(+)
chr2:31183446-31184046(+)
chr2:31184710-31185310(+)
chr2:31185723-31186323(+)
chr2:31187050-31187650(+)
chr2:31191620-31192220(+)
chr2:31194017-31194617(+)
chr2:31194490-31195090(+)
chr2:31195510-31196110(+)
chr2:31197030-31197630(+)
chr2:31200762-31201362(+)
chr2:31201638-31202238(+)
chr2:31202608-31203208(+)
chr2:31203887-31204487(+)
chr2:31204302-31204902(+)
chr2:31206230-31206830(+)
chr2:31206973-31207573(+)
chr2:31208510-31209110(+)
chr2:31208945-31209545(+)
chr2:31209390-31209990(+)
chr2:31210371-31210971(+)
chr2:31212520-31213120(+)
chr2:31212932-31213532(+)
chr2:31213510-31214110(+)
chr2:31215990-31216590(+)
chr2:31216899-31217499(+)
chr2:31217395-31217995(+)
chr2:31220011-31220611(+)
chr2:31220737-31221337(+)
chr2:31221409-31222009(+)
chr2:31223770-31224370(+)
chr2:31225292-31225892(+)
chr2:31226502-31227102(+)
chr2:31226977-31227577(+)
chr2:31227890-31228490(+)
chr2:31228445-31229045(+)
chr2:31229550-31230150(+)
chr2:31231387-31231987(+)
chr2:31235140-31235740(+)
chr2:31236072-31236672(+)
chr2:31237190-31237790(+)
chr2:31238310-31238910(+)
chr2:31239395-31239995(+)
chr2:31241053-31241653(+)
chr2:31242470-31243070(+)
chr2:31243130-31243730(+)
chr2:31243539-31244139(+)
chr2:31244350-31244950(+)
chr2:31245000-31245600(+)
chr2:31245514-31246114(+)
chr2:31246210-31246810(+)
chr2:31246874-31247474(+)
chr2:31247500-31248100(+)
chr2:31248123-31248723(+)
chr2:31249375-31249975(+)
chr2:31250045-31250645(+)
chr2:31250490-31251090(+)
chr2:31251077-31251677(+)
chr2:31251630-31252230(+)
chr2:31252510-31253110(+)
chr2:31253430-31254030(+)
chr2:31253973-31254573(+)
chr2:31254490-31255090(+)
chr2:31255276-31255876(+)
chr2:31255803-31256403(+)
chr2:31256270-31256870(+)
chr2:31256794-31257394(+)
chr2:31258050-31258650(+)
chr2:31259831-31260431(+)
chr2:31260390-31260990(+)
chr2:31261134-31261734(+)
chr2:31261775-31262375(+)
chr2:31262330-31262930(+)
chr2:31262795-31263395(+)
chr2:31263442-31264042(+)
chr2:31264110-31264710(+)
chr2:31265630-31266230(+)
chr2:31267062-31267662(+)
chr2:31267690-31268290(+)
chr2:31269090-31269690(+)
chr2:31269670-31270270(+)
chr2:31270312-31270912(+)
chr2:31271129-31271729(+)
chr2:31271968-31272568(+)
chr2:31272908-31273508(+)
chr2:31273485-31274085(+)
chr2:31274010-31274610(+)
chr2:31274577-31275177(+)
chr2:31275730-31276330(+)
chr2:31276970-31277570(+)
chr2:31277610-31278210(+)
chr2:31278026-31278626(+)
chr2:31279570-31280170(+)
chr2:31281468-31282068(+)
chr2:31283119-31283719(+)
chr2:31284410-31285010(+)
chr2:31286650-31287250(+)
chr2:31287430-31288030(+)
chr2:31288110-31288710(+)
chr2:31289133-31289733(+)
chr2:31290004-31290604(+)
chr2:31291132-31291732(+)
chr2:31291950-31292550(+)
chr2:31293092-31293692(+)
chr2:31293500-31294100(+)
chr2:31294050-31294650(+)
chr2:31294610-31295210(+)
chr2:31295630-31296230(+)
chr2:31298132-31298732(+)
chr2:31298724-31299324(+)
chr2:31300734-31301334(+)
chr2:31301515-31302115(+)
chr2:31302437-31303037(+)
chr2:31303132-31303732(+)
chr2:31304236-31304836(+)
chr2:31304888-31305488(+)
chr2:31306216-31306816(+)
chr2:31308550-31309150(+)
chr2:31309198-31309798(+)
chr2:31310252-31310852(+)
chr2:31311258-31311858(+)
chr2:31311681-31312281(+)
chr2:31312444-31313044(+)
chr2:31314040-31314640(+)
chr2:31316395-31316995(+)
chr2:31317555-31318155(+)
chr2:31318070-31318670(+)
chr2:31320310-31320910(+)
chr2:31320988-31321588(+)
chr2:31322645-31323245(+)
chr2:31324470-31325070(+)
chr2:31330474-31331074(+)
chr2:31331673-31332273(+)
chr2:31332140-31332740(+)
chr2:31333150-31333750(+)
chr2:31333817-31334417(+)
chr2:31334690-31335290(+)
chr2:31336544-31337144(+)
chr2:31346090-31346690(+)
chr2:31348982-31349582(+)
chr2:31350706-31351306(+)
chr2:31352090-31352690(+)
chr2:31352664-31353264(+)
chr2:31353234-31353834(+)
chr2:31354190-31354790(+)
chr2:31354691-31355291(+)
chr2:31355618-31356218(+)
chr2:31356670-31357270(+)
chr2:31357450-31358050(+)
chr2:31358000-31358600(+)
chr2:31358997-31359597(+)
chr2:31359550-31360150(+)
chr2:31359964-31360564(+)
chr2:31360691-31361291(+)
chr2:31361164-31361764(+)
chr2:31361809-31362409(+)
chr2:31362274-31362874(+)
chr2:31362870-31363470(+)
chr2:31364112-31364712(+)
chr2:31364761-31365361(+)
chr2:31367030-31367630(+)
chr2:31367590-31368190(+)
chr2:31368236-31368836(+)
chr2:31368693-31369293(+)
chr2:31371270-31371870(+)
chr2:31373006-31373606(+)
chr2:31374287-31374887(+)
chr2:31375985-31376585(+)
chr2:31378095-31378695(+)
chr2:31384476-31385076(+)
chr2:31385110-31385710(+)
chr2:31385799-31386399(+)
chr2:31386210-31386810(+)
chr2:31386630-31387230(+)
chr2:31388690-31389290(+)
chr2:31389090-31389690(+)
chr2:31389790-31390390(+)
chr2:31390944-31391544(+)
chr2:31391615-31392215(+)
chr2:31392838-31393438(+)
chr2:31393614-31394214(+)
chr2:31395090-31395690(+)
chr2:31397020-31397620(+)
chr2:31397860-31398460(+)
chr2:31400636-31401236(+)
chr2:31409273-31409873(+)
chr2:31409823-31410423(+)
chr2:31410300-31410900(+)
chr2:31410842-31411442(+)
chr2:31411470-31412070(+)
chr2:31412010-31412610(+)
chr2:31412500-31413100(+)
chr2:31415736-31416336(+)
chr2:31416760-31417360(+)
chr2:31417770-31418370(+)
chr2:31419378-31419978(+)
chr2:31419931-31420531(+)
chr2:31424667-31425267(+)
chr2:31425640-31426240(+)
chr2:31426810-31427410(+)
chr2:31427615-31428215(+)
chr2:31428830-31429430(+)
chr2:31430540-31431140(+)
chr2:31431236-31431836(+)
chr2:31432010-31432610(+)
chr2:31433275-31433875(+)
chr2:31435374-31435974(+)
chr2:31435955-31436555(+)
chr2:31436453-31437053(+)
chr2:31436948-31437548(+)
chr2:31437610-31438210(+)
chr2:31439520-31440120(+)
chr2:31440462-31441062(+)
chr2:31440895-31441495(+)
chr2:31441380-31441980(+)
chr2:31441902-31442502(+)
chr2:31442355-31442955(+)
chr2:31444263-31444863(+)
chr2:31444867-31445467(+)
chr2:31445753-31446353(+)
chr2:31449014-31449614(+)
chr2:31449900-31450500(+)
chr2:31450361-31450961(+)
chr2:31451490-31452090(+)
chr2:31453550-31454150(+)
chr2:31454280-31454880(+)
chr2:31454690-31455290(+)
chr2:31455310-31455910(+)
chr2:31456028-31456628(+)
chr2:31456578-31457178(+)
chr2:31457062-31457662(+)
chr2:31458248-31458848(+)
chr2:31458999-31459599(+)
chr2:31459571-31460171(+)
chr2:31461151-31461751(+)
chr2:31461860-31462460(+)
chr2:31462579-31463179(+)
chr2:31463094-31463694(+)
chr2:31463813-31464413(+)
chr2:31464542-31465142(+)
chr2:31465070-31465670(+)
chr2:31465711-31466311(+)
chr2:31466620-31467220(+)
chr2:31467245-31467845(+)
chr2:31467834-31468434(+)
chr2:31468874-31469474(+)
chr2:31469323-31469923(+)
chr2:31470390-31470990(+)
chr2:31470845-31471445(+)
chr2:31471396-31471996(+)
chr2:31471990-31472590(+)
chr2:31472410-31473010(+)
chr2:31473771-31474371(+)
chr2:31474370-31474970(+)
chr2:31474785-31475385(+)
chr2:31475384-31475984(+)
chr2:31476067-31476667(+)
chr2:31476588-31477188(+)
chr2:31477197-31477797(+)
chr2:31477922-31478522(+)
chr2:31478876-31479476(+)
chr2:31479363-31479963(+)
chr2:31479768-31480368(+)
chr2:31480203-31480803(+)
chr2:31480994-31481594(+)
chr2:31481430-31482030(+)
chr2:31481850-31482450(+)
chr2:31482385-31482985(+)
chr2:31482978-31483578(+)
chr2:31483761-31484361(+)
chr2:31484582-31485182(+)
chr2:31485010-31485610(+)
chr2:31485793-31486393(+)
chr2:31486349-31486949(+)
chr2:31487210-31487810(+)
chr2:31487909-31488509(+)
chr2:31488330-31488930(+)
chr2:31489471-31490071(+)
chr2:31490470-31491070(+)
chr2:31491087-31491687(+)
chr2:31491831-31492431(+)
chr2:31492390-31492990(+)
chr2:31492899-31493499(+)
chr2:31493447-31494047(+)
chr2:31493940-31494540(+)
chr2:31494632-31495232(+)
chr2:31495740-31496340(+)
chr2:31496646-31497246(+)
chr2:31497130-31497730(+)
chr2:31498736-31499336(+)
chr2:31500833-31501433(+)
chr2:31504040-31504640(+)
chr2:31505434-31506034(+)
chr2:31506092-31506692(+)
chr2:31506975-31507575(+)
chr2:31508943-31509543(+)
chr2:31509705-31510305(+)
chr2:31510506-31511106(+)
chr2:31513992-31514592(+)
chr2:31516972-31517572(+)
chr2:31518278-31518878(+)
chr2:31518695-31519295(+)
chr2:31519619-31520219(+)
chr2:31520490-31521090(+)
chr2:31521690-31522290(+)
chr2:31522332-31522932(+)
chr2:31523030-31523630(+)
chr2:31525804-31526404(+)
chr2:31526650-31527250(+)
chr2:31527570-31528170(+)
chr2:31534110-31534710(+)
chr2:31535691-31536291(+)
chr2:31537551-31538151(+)
chr2:31540150-31540750(+)
chr2:31541354-31541954(+)
chr2:31542257-31542857(+)
chr2:31545079-31545679(+)
chr2:31545534-31546134(+)
chr2:31547019-31547619(+)
chr2:31549630-31550230(+)
chr2:31550290-31550890(+)
chr2:31550820-31551420(+)
chr2:31551961-31552561(+)
chr2:31553937-31554537(+)
chr2:31554690-31555290(+)
chr2:31555288-31555888(+)
chr2:31556322-31556922(+)
chr2:31557104-31557704(+)
chr2:31558694-31559294(+)
chr2:31559968-31560568(+)
chr2:31560623-31561223(+)
chr2:31561092-31561692(+)
chr2:31562450-31563050(+)
chr2:31566661-31567261(+)
chr2:31569961-31570561(+)
chr2:31570516-31571116(+)
chr2:31571323-31571923(+)
chr2:31574070-31574670(+)
chr2:31575907-31576507(+)
chr2:31577643-31578243(+)
chr2:31580644-31581244(+)
chr2:31581906-31582506(+)
chr2:31583393-31583993(+)
chr2:31587450-31588050(+)
chr2:31588922-31589522(+)
chr2:31590150-31590750(+)
chr2:31592170-31592770(+)
chr2:31592990-31593590(+)
chr2:31593730-31594330(+)
chr2:31594440-31595040(+)
chr2:31594870-31595470(+)
chr2:31599910-31600510(+)
chr2:31601098-31601698(+)
chr2:31601688-31602288(+)
chr2:31603025-31603625(+)
chr2:31603970-31604570(+)
chr2:31604670-31605270(+)
chr2:31605402-31606002(+)
chr2:31605918-31606518(+)
chr2:31606508-31607108(+)
chr2:31607320-31607920(+)
chr2:31608150-31608750(+)
chr2:31609468-31610068(+)
chr2:31610571-31611171(+)
chr2:31610973-31611573(+)
chr2:31611950-31612550(+)
chr2:31613084-31613684(+)
chr2:31618070-31618670(+)
chr2:31619848-31620448(+)
chr2:31621670-31622270(+)
chr2:31624328-31624928(+)
chr2:31624770-31625370(+)
chr2:31625185-31625785(+)
chr2:31627026-31627626(+)
chr2:31627574-31628174(+)
chr2:31629366-31629966(+)
chr2:31634539-31635139(+)
chr2:31635841-31636441(+)
chr2:31636668-31637268(+)
chr2:31637536-31638136(+)
chr2:31638229-31638829(+)
chr2:31639136-31639736(+)
chr2:31642088-31642688(+)
chr2:31643661-31644261(+)
chr2:31645950-31646550(+)
chr2:31647160-31647760(+)
chr2:31648830-31649430(+)
chr2:31649254-31649854(+)
chr2:31649707-31650307(+)
chr2:31650732-31651332(+)
chr2:31651900-31652500(+)
chr2:31652784-31653384(+)
chr2:31653524-31654124(+)
chr2:31656314-31656914(+)
chr2:31657663-31658263(+)
chr2:31661650-31662250(+)
chr2:31662910-31663510(+)
chr2:31663531-31664131(+)
chr2:31665210-31665810(+)
chr2:31668460-31669060(+)
chr2:31669627-31670227(+)
chr2:31670070-31670670(+)
chr2:31674030-31674630(+)
chr2:31674690-31675290(+)
chr2:31676490-31677090(+)
chr2:31678950-31679550(+)
chr2:31679625-31680225(+)
chr2:31680479-31681079(+)
chr2:31684755-31685355(+)
chr2:31686140-31686740(+)
chr2:31687090-31687690(+)
chr2:31690164-31690764(+)
chr2:31692015-31692615(+)
chr2:31692416-31693016(+)
chr2:31694610-31695210(+)
chr2:31697114-31697714(+)
chr2:31697515-31698115(+)
chr2:31698023-31698623(+)
chr2:31698440-31699040(+)
chr2:31699465-31700065(+)
chr2:31700339-31700939(+)
chr2:31700852-31701452(+)
chr2:31702610-31703210(+)
chr2:31706210-31706810(+)
chr2:31707390-31707990(+)
chr2:31708745-31709345(+)
chr2:31710350-31710950(+)
chr2:31712126-31712726(+)
chr2:31719197-31719797(+)
chr2:31729222-31729822(+)
chr2:31730047-31730647(+)
chr2:31730955-31731555(+)
chr2:31733080-31733680(+)
chr2:31733635-31734235(+)
chr2:31736350-31736950(+)
chr2:31738060-31738660(+)
chr2:31741070-31741670(+)
chr2:31742622-31743222(+)
chr2:31747714-31748314(+)
chr2:31748430-31749030(+)
chr2:31748834-31749434(+)
chr2:31749370-31749970(+)
chr2:31750090-31750690(+)
chr2:31750840-31751440(+)
chr2:31751880-31752480(+)
chr2:31752304-31752904(+)
chr2:31753050-31753650(+)
chr2:31753850-31754450(+)
chr2:31756070-31756670(+)
chr2:31756951-31757551(+)
chr2:31757390-31757990(+)
chr2:31757990-31758590(+)
chr2:31759541-31760141(+)
chr2:31760270-31760870(+)
chr2:31760719-31761319(+)
chr2:31761255-31761855(+)
chr2:31761770-31762370(+)
chr2:31763750-31764350(+)
chr2:31764469-31765069(+)
chr2:31766710-31767310(+)
chr2:31771450-31772050(+)
chr2:31772436-31773036(+)
chr2:31773690-31774290(+)
chr2:31781949-31782549(+)
chr2:31782673-31783273(+)
chr2:31783301-31783901(+)
chr2:31783723-31784323(+)
chr2:31785010-31785610(+)
chr2:31785691-31786291(+)
chr2:31788271-31788871(+)
chr2:31792650-31793250(+)
chr2:31793194-31793794(+)
chr2:31794820-31795420(+)
chr2:31798610-31799210(+)
chr2:31799950-31800550(+)
chr2:31800410-31801010(+)
chr2:31803252-31803852(+)
chr2:31804150-31804750(+)
chr2:31804680-31805280(+)
chr2:31805444-31806044(+)
chr2:31806310-31806910(+)
chr2:31806716-31807316(+)
chr2:31808838-31809438(+)
chr2:31814110-31814710(+)
chr2:31814970-31815570(+)
chr2:31818570-31819170(+)
chr2:31823670-31824270(+)
chr2:31831461-31832061(+)
chr2:31832790-31833390(+)
chr2:31838790-31839390(+)
chr2:31840310-31840910(+)
chr2:31840841-31841441(+)
chr2:31842188-31842788(+)
chr2:31846450-31847050(+)
chr2:31846850-31847450(+)
chr2:31852430-31853030(+)
chr2:31857125-31857725(+)
chr2:31858520-31859120(+)
chr2:31859295-31859895(+)
chr2:31862223-31862823(+)
chr2:31869259-31869859(+)
chr2:31869885-31870485(+)
chr2:31871210-31871810(+)
chr2:31872390-31872990(+)
chr2:31873259-31873859(+)
chr2:31873850-31874450(+)
chr2:31875080-31875680(+)
chr2:31875670-31876270(+)
chr2:31876310-31876910(+)
chr2:31877820-31878420(+)
chr2:31879330-31879930(+)
chr2:31880030-31880630(+)
chr2:31881250-31881850(+)
chr2:31883628-31884228(+)
chr2:31885062-31885662(+)
chr2:31885696-31886296(+)
chr2:31890710-31891310(+)
chr2:31891251-31891851(+)
chr2:31891858-31892458(+)
chr2:31896410-31897010(+)
chr2:31899405-31900005(+)
chr2:31900143-31900743(+)
chr2:31900550-31901150(+)
chr2:31908446-31909046(+)
chr2:31910880-31911480(+)
chr2:31913282-31913882(+)
chr2:31918847-31919447(+)
chr2:31919427-31920027(+)
chr2:31919930-31920530(+)
chr2:31921012-31921612(+)
chr2:31929610-31930210(+)
chr2:31935004-31935604(+)
chr2:31936190-31936790(+)
chr2:31936694-31937294(+)
chr2:31950393-31950993(+)
chr2:31951468-31952068(+)
chr2:31953010-31953610(+)
chr2:31953412-31954012(+)
chr2:31953823-31954423(+)
chr2:31954657-31955257(+)
chr2:31955650-31956250(+)
chr2:31957538-31958138(+)
chr2:31958070-31958670(+)
chr2:31958770-31959370(+)
chr2:31959200-31959800(+)
chr2:31959932-31960532(+)
chr2:31960590-31961190(+)
chr2:31961050-31961650(+)
chr2:31961639-31962239(+)
chr2:31962598-31963198(+)
chr2:31963190-31963790(+)
chr2:31963810-31964410(+)
chr2:31964240-31964840(+)
chr2:31969890-31970490(+)
chr2:31971610-31972210(+)
chr2:31972995-31973595(+)
chr2:31979410-31980010(+)
chr2:31984390-31984990(+)
chr2:31987051-31987651(+)
chr2:31989155-31989755(+)
chr2:31989560-31990160(+)
chr2:31990259-31990859(+)
chr2:31991210-31991810(+)
chr2:31995703-31996303(+)
chr2:31999870-32000470(+)
chr2:32000330-32000930(+)
chr2:32002993-32003593(+)
chr2:32003510-32004110(+)
chr2:32005870-32006470(+)
chr2:32008508-32009108(+)
chr2:32009840-32010440(+)
chr2:32010856-32011456(+)
chr2:32013210-32013810(+)
chr2:32020510-32021110(+)
chr2:32027690-32028290(+)
chr2:32028330-32028930(+)
chr2:32028736-32029336(+)
chr2:32030590-32031190(+)
chr2:32035187-32035787(+)
chr2:32036410-32037010(+)
chr2:32037071-32037671(+)
chr2:32038030-32038630(+)
chr2:32047597-32048197(+)
chr2:32048359-32048959(+)
chr2:32053874-32054474(+)
chr2:32054330-32054930(+)
chr2:32054990-32055590(+)
chr2:32056563-32057163(+)
chr2:32057610-32058210(+)
chr2:32058630-32059230(+)
chr2:32060410-32061010(+)
chr2:32062233-32062833(+)
chr2:32062849-32063449(+)
chr2:32063395-32063995(+)
chr2:32064210-32064810(+)
chr2:32064823-32065423(+)
chr2:32065810-32066410(+)
chr2:32066282-32066882(+)
chr2:32069272-32069872(+)
chr2:32072730-32073330(+)
chr2:32075770-32076370(+)
chr2:32077626-32078226(+)
chr2:32078240-32078840(+)
chr2:32082395-32082995(+)
chr2:32084816-32085416(+)
chr2:32085229-32085829(+)
chr2:32086918-32087518(+)
chr2:32088730-32089330(+)
chr2:32094210-32094810(+)
chr2:32095655-32096255(+)
chr2:32097650-32098250(+)
chr2:32099023-32099623(+)
chr2:32100377-32100977(+)
chr2:32101951-32102551(+)
chr2:32104112-32104712(+)
chr2:32104750-32105350(+)
chr2:32108190-32108790(+)
chr2:32109795-32110395(+)
chr2:32111659-32112259(+)
chr2:32113050-32113650(+)
chr2:32113478-32114078(+)
chr2:32114023-32114623(+)
chr2:32114835-32115435(+)
chr2:32116175-32116775(+)
chr2:32116613-32117213(+)
chr2:32117168-32117768(+)
chr2:32118114-32118714(+)
chr2:32118590-32119190(+)
chr2:32119070-32119670(+)
chr2:32122310-32122910(+)
chr2:32127470-32128070(+)
chr2:32128108-32128708(+)
chr2:32130221-32130821(+)
chr2:32131811-32132411(+)
chr2:32132458-32133058(+)
chr2:32133761-32134361(+)
chr2:32138770-32139370(+)
chr2:32141890-32142490(+)
chr2:32142590-32143190(+)
chr2:32144110-32144710(+)
chr2:32145913-32146513(+)
chr2:32147482-32148082(+)
chr2:32148020-32148620(+)
chr2:32148630-32149230(+)
chr2:32150485-32151085(+)
chr2:32156860-32157460(+)
chr2:32157450-32158050(+)
chr2:32158018-32158618(+)
chr2:32158494-32159094(+)
chr2:32160305-32160905(+)
chr2:32162726-32163326(+)
chr2:32165490-32166090(+)
chr2:32166010-32166610(+)
chr2:32168210-32168810(+)
chr2:32170492-32171092(+)
chr2:32171830-32172430(+)
chr2:32172765-32173365(+)
chr2:32174190-32174790(+)
chr2:32174810-32175410(+)
chr2:32175900-32176500(+)
chr2:32177130-32177730(+)
chr2:32180830-32181430(+)
chr2:32181897-32182497(+)
chr2:32182548-32183148(+)
chr2:32183220-32183820(+)
chr2:32185876-32186476(+)
chr2:32186660-32187260(+)
chr2:32187880-32188480(+)
chr2:32188530-32189130(+)
chr2:32191387-32191987(+)
chr2:32192302-32192902(+)
chr2:32192855-32193455(+)
chr2:32193950-32194550(+)
chr2:32195030-32195630(+)
chr2:32198630-32199230(+)
chr2:32199240-32199840(+)
chr2:32200832-32201432(+)
chr2:32204934-32205534(+)
chr2:32205791-32206391(+)
chr2:32208836-32209436(+)
chr2:32209330-32209930(+)
chr2:32210555-32211155(+)
chr2:32211727-32212327(+)
chr2:32212430-32213030(+)
chr2:32214233-32214833(+)
chr2:32217136-32217736(+)
chr2:32221710-32222310(+)
chr2:32222561-32223161(+)
chr2:32223170-32223770(+)
chr2:32223719-32224319(+)
chr2:32224358-32224958(+)
chr2:32227366-32227966(+)
chr2:32228810-32229410(+)
chr2:32230360-32230960(+)
chr2:32231127-32231727(+)
chr2:32231938-32232538(+)
chr2:32233050-32233650(+)
chr2:32233732-32234332(+)
chr2:32234210-32234810(+)
chr2:32234699-32235299(+)
chr2:32235281-32235881(+)
chr2:32235761-32236361(+)
chr2:32236318-32236918(+)
chr2:32236731-32237331(+)
chr2:32237850-32238450(+)
chr2:32241510-32242110(+)
chr2:32243929-32244529(+)
chr2:32247950-32248550(+)
chr2:32254570-32255170(+)
chr2:32259243-32259843(+)
chr2:32261040-32261640(+)
chr2:32263986-32264586(+)
chr2:32264604-32265204(+)
chr2:32265180-32265780(+)
chr2:32265754-32266354(+)
chr2:32266393-32266993(+)
chr2:32276836-32277436(+)
chr2:32280150-32280750(+)
chr2:32283098-32283698(+)
chr2:32286382-32286982(+)
chr2:32286950-32287550(+)
chr2:32287520-32288120(+)
chr2:32288272-32288872(+)
chr2:32288696-32289296(+)
chr2:32289268-32289868(+)
chr2:32290890-32291490(+)
chr2:32294273-32294873(+)
chr2:32297250-32297850(+)
chr2:32298598-32299198(+)
chr2:32299089-32299689(+)
chr2:32300375-32300975(+)
chr2:32304384-32304984(+)
chr2:32305548-32306148(+)
chr2:32306195-32306795(+)
chr2:32308170-32308770(+)
chr2:32315006-32315606(+)
chr2:32319370-32319970(+)
chr2:32320690-32321290(+)
chr2:32321585-32322185(+)
chr2:32322210-32322810(+)
chr2:32322630-32323230(+)
chr2:32323250-32323850(+)
chr2:32324790-32325390(+)
chr2:32330790-32331390(+)
chr2:32332652-32333252(+)
chr2:32334653-32335253(+)
chr2:32340915-32341515(+)
chr2:32343006-32343606(+)
chr2:32344113-32344713(+)
chr2:32345370-32345970(+)
chr2:32347030-32347630(+)
chr2:32349640-32350240(+)
chr2:32350950-32351550(+)
chr2:32351650-32352250(+)
chr2:32353595-32354195(+)
chr2:32357480-32358080(+)
chr2:32357890-32358490(+)
chr2:32359406-32360006(+)
chr2:32360334-32360934(+)
chr2:32361032-32361632(+)
chr2:32365115-32365715(+)
chr2:32366142-32366742(+)
chr2:32367460-32368060(+)
chr2:32368190-32368790(+)
chr2:32372800-32373400(+)
chr2:32379718-32380318(+)
chr2:32383430-32384030(+)
chr2:32385693-32386293(+)
chr2:32386365-32386965(+)
chr2:32387587-32388187(+)
chr2:32389586-32390186(+)
chr2:32390045-32390645(+)
chr2:32390542-32391142(+)
chr2:32391149-32391749(+)
chr2:32391558-32392158(+)
chr2:32392166-32392766(+)
chr2:32392646-32393246(+)
chr2:32393502-32394102(+)
chr2:32397739-32398339(+)
chr2:32401941-32402541(+)
chr2:32409575-32410175(+)
chr2:32412255-32412855(+)
chr2:32413080-32413680(+)
chr2:32413926-32414526(+)
chr2:32414717-32415317(+)
chr2:32415310-32415910(+)
chr2:32417395-32417995(+)
chr2:32419115-32419715(+)
chr2:32419918-32420518(+)
chr2:32420610-32421210(+)
chr2:32422860-32423460(+)
chr2:32425010-32425610(+)
chr2:32425807-32426407(+)
chr2:32426365-32426965(+)
chr2:32427935-32428535(+)
chr2:32428599-32429199(+)
chr2:32429295-32429895(+)
chr2:32430610-32431210(+)
chr2:32433810-32434410(+)
chr2:32434210-32434810(+)
chr2:32435885-32436485(+)
chr2:32437269-32437869(+)
chr2:32443190-32443790(+)
chr2:32444060-32444660(+)
chr2:32445490-32446090(+)
chr2:32447170-32447770(+)
chr2:32450010-32450610(+)
chr2:32452464-32453064(+)
chr2:32453191-32453791(+)
chr2:32454542-32455142(+)
chr2:32454988-32455588(+)
chr2:32456883-32457483(+)
chr2:32457450-32458050(+)
chr2:32458620-32459220(+)
chr2:32460362-32460962(+)
chr2:32462964-32463564(+)
chr2:32463455-32464055(+)
chr2:32471866-32472466(+)
chr2:32473311-32473911(+)
chr2:32474685-32475285(+)
chr2:32475311-32475911(+)
chr2:32477353-32477953(+)
chr2:32477890-32478490(+)
chr2:32479150-32479750(+)
chr2:32480286-32480886(+)
chr2:32481170-32481770(+)
chr2:32483190-32483790(+)
chr2:32483720-32484320(+)
chr2:32487074-32487674(+)
chr2:32488795-32489395(+)
chr2:32489622-32490222(+)
chr2:32490423-32491023(+)
chr2:32492210-32492810(+)
chr2:32493528-32494128(+)
chr2:32496055-32496655(+)
chr2:32497095-32497695(+)
chr2:32498615-32499215(+)
chr2:32499459-32500059(+)
chr2:32500725-32501325(+)
chr2:32501130-32501730(+)
chr2:32502019-32502619(+)
chr2:32502634-32503234(+)
chr2:32503078-32503678(+)
chr2:32503578-32504178(+)
chr2:32504000-32504600(+)
chr2:32509360-32509960(+)
chr2:32509770-32510370(+)
chr2:32513230-32513830(+)
chr2:32514111-32514711(+)
chr2:32514768-32515368(+)
chr2:32515313-32515913(+)
chr2:32516695-32517295(+)
chr2:32520170-32520770(+)
chr2:32528050-32528650(+)
chr2:32539858-32540458(+)
chr2:32544450-32545050(+)
chr2:32548257-32548857(+)
chr2:32550303-32550903(+)
chr2:32550970-32551570(+)
chr2:32551430-32552030(+)
chr2:32554112-32554712(+)
chr2:32555089-32555689(+)
chr2:32556254-32556854(+)
chr2:32557289-32557889(+)
chr2:32558674-32559274(+)
chr2:32559768-32560368(+)
chr2:32560580-32561180(+)
chr2:32562171-32562771(+)
chr2:32564214-32564814(+)
chr2:32567776-32568376(+)
chr2:32569475-32570075(+)
chr2:32570855-32571455(+)
chr2:32572930-32573530(+)
chr2:32576430-32577030(+)
chr2:32578563-32579163(+)
chr2:32579272-32579872(+)
chr2:32579833-32580433(+)
chr2:32580500-32581100(+)
chr2:32580954-32581554(+)
chr2:32581440-32582040(+)
chr2:32581855-32582455(+)
chr2:32582457-32583057(+)
chr2:32583043-32583643(+)
chr2:32584987-32585587(+)
chr2:32585394-32585994(+)
chr2:32586435-32587035(+)
chr2:32588474-32589074(+)
chr2:32589432-32590032(+)
chr2:32592943-32593543(+)
chr2:32595205-32595805(+)
chr2:32599130-32599730(+)
chr2:32599710-32600310(+)
chr2:32600237-32600837(+)
chr2:32601910-32602510(+)
chr2:32602502-32603102(+)
chr2:32603250-32603850(+)
chr2:32604294-32604894(+)
chr2:32606460-32607060(+)
chr2:32606950-32607550(+)
chr2:32608811-32609411(+)
chr2:32609480-32610080(+)
chr2:32611894-32612494(+)
chr2:32613171-32613771(+)
chr2:32614910-32615510(+)
chr2:32616370-32616970(+)
chr2:32617088-32617688(+)
chr2:32624290-32624890(+)
chr2:32627820-32628420(+)
chr2:32633815-32634415(+)
chr2:32635320-32635920(+)
chr2:32639730-32640330(+)
chr2:32640244-32640844(+)
chr2:32641045-32641645(+)
chr2:32643760-32644360(+)
chr2:32646170-32646770(+)
chr2:32646988-32647588(+)
chr2:32647930-32648530(+)
chr2:32648585-32649185(+)
chr2:32649689-32650289(+)
chr2:32650718-32651318(+)
chr2:32652642-32653242(+)
chr2:32653137-32653737(+)
chr2:32654510-32655110(+)
chr2:32661122-32661722(+)
chr2:32665380-32665980(+)
chr2:32667038-32667638(+)
chr2:32671361-32671961(+)
chr2:32675705-32676305(+)
chr2:32676915-32677515(+)
chr2:32677387-32677987(+)
chr2:32677950-32678550(+)
chr2:32678488-32679088(+)
chr2:32680110-32680710(+)
chr2:32681830-32682430(+)
chr2:32682570-32683170(+)
chr2:32683110-32683710(+)
chr2:32683670-32684270(+)
chr2:32686050-32686650(+)
chr2:32689388-32689988(+)
chr2:32693290-32693890(+)
chr2:32694250-32694850(+)
chr2:32697683-32698283(+)
chr2:32698399-32698999(+)
chr2:32699383-32699983(+)
chr2:32700028-32700628(+)
chr2:32702875-32703475(+)
chr2:32704111-32704711(+)
chr2:32704866-32705466(+)
chr2:32706810-32707410(+)
chr2:32707448-32708048(+)
chr2:32709430-32710030(+)
chr2:32709892-32710492(+)
chr2:32710384-32710984(+)
chr2:32711440-32712040(+)
chr2:32714352-32714952(+)
chr2:32716350-32716950(+)
chr2:32720108-32720708(+)
chr2:32721754-32722354(+)
chr2:32723263-32723863(+)
chr2:32723698-32724298(+)
chr2:32724342-32724942(+)
chr2:32727900-32728500(+)
chr2:32729849-32730449(+)
chr2:32736255-32736855(+)
chr2:32737830-32738430(+)
chr2:32739270-32739870(+)
chr2:32739910-32740510(+)
chr2:32740900-32741500(+)
chr2:32741611-32742211(+)
chr2:32743107-32743707(+)
chr2:32747611-32748211(+)
chr2:32748658-32749258(+)
chr2:32750312-32750912(+)
chr2:32750790-32751390(+)
chr2:32751192-32751792(+)
chr2:32753882-32754482(+)
chr2:32757207-32757807(+)
chr2:32758010-32758610(+)
chr2:32759790-32760390(+)
chr2:32767143-32767743(+)
chr2:32772690-32773290(+)
chr2:32777405-32778005(+)
chr2:32778250-32778850(+)
chr2:32778803-32779403(+)
chr2:32780163-32780763(+)
chr2:32781481-32782081(+)
chr2:32782510-32783110(+)
chr2:32783516-32784116(+)
chr2:32784106-32784706(+)
chr2:32785587-32786187(+)
chr2:32787878-32788478(+)
chr2:32789535-32790135(+)
chr2:32790898-32791498(+)
chr2:32794598-32795198(+)
chr2:32796430-32797030(+)
chr2:32796980-32797580(+)
chr2:32797713-32798313(+)
chr2:32798257-32798857(+)
chr2:32801570-32802170(+)
chr2:32802475-32803075(+)
chr2:32805480-32806080(+)
chr2:32815645-32816245(+)
chr2:32816968-32817568(+)
chr2:32819415-32820015(+)
chr2:32821349-32821949(+)
chr2:32836349-32836949(+)
chr2:32838380-32838980(+)
chr2:32839050-32839650(+)
chr2:32841210-32841810(+)
chr2:32842575-32843175(+)
chr2:32844750-32845350(+)
chr2:32847000-32847600(+)
chr2:32847590-32848190(+)
chr2:32851167-32851767(+)
chr2:32851614-32852214(+)
chr2:32852333-32852933(+)
chr2:32852802-32853402(+)
chr2:32853274-32853874(+)
chr2:32853843-32854443(+)
chr2:32854733-32855333(+)
chr2:32857083-32857683(+)
chr2:32858023-32858623(+)
chr2:32858733-32859333(+)
chr2:32862575-32863175(+)
chr2:32872181-32872781(+)
chr2:32873650-32874250(+)
chr2:32875970-32876570(+)
chr2:32877483-32878083(+)
chr2:32877890-32878490(+)
chr2:32880730-32881330(+)
chr2:32881820-32882420(+)
chr2:32883085-32883685(+)
chr2:32888815-32889415(+)
chr2:32890850-32891450(+)
chr2:32896630-32897230(+)
chr2:32897113-32897713(+)
chr2:32903779-32904379(+)
chr2:32904670-32905270(+)
chr2:32905390-32905990(+)
chr2:32905899-32906499(+)
chr2:32908482-32909082(+)
chr2:32909550-32910150(+)
chr2:32913552-32914152(+)
chr2:32915330-32915930(+)
chr2:32916610-32917210(+)
chr2:32918192-32918792(+)
chr2:32918830-32919430(+)
chr2:32919526-32920126(+)
chr2:32921380-32921980(+)
chr2:32922137-32922737(+)
chr2:32924167-32924767(+)
chr2:32924715-32925315(+)
chr2:32925730-32926330(+)
chr2:32926836-32927436(+)
chr2:32927430-32928030(+)
chr2:32931230-32931830(+)
chr2:32931760-32932360(+)
chr2:32934070-32934670(+)
chr2:32936175-32936775(+)
chr2:32937026-32937626(+)
chr2:32937817-32938417(+)
chr2:32939463-32940063(+)
chr2:32939890-32940490(+)
chr2:32940304-32940904(+)
chr2:32940917-32941517(+)
chr2:32941555-32942155(+)
chr2:32942268-32942868(+)
chr2:32943668-32944268(+)
chr2:32944275-32944875(+)
chr2:32945068-32945668(+)
chr2:32946317-32946917(+)
chr2:32946760-32947360(+)
chr2:32947395-32947995(+)
chr2:32948110-32948710(+)
chr2:32956460-32957060(+)
chr2:32957092-32957692(+)
chr2:32957862-32958462(+)
chr2:32960265-32960865(+)
chr2:32963904-32964504(+)
chr2:32964700-32965300(+)
chr2:32966557-32967157(+)
chr2:32967377-32967977(+)
chr2:32968751-32969351(+)
chr2:32970158-32970758(+)
chr2:32970721-32971321(+)
chr2:32971611-32972211(+)
chr2:32973130-32973730(+)
chr2:32975893-32976493(+)
chr2:32976800-32977400(+)
chr2:32977202-32977802(+)
chr2:32977841-32978441(+)
chr2:32982414-32983014(+)
chr2:32983204-32983804(+)
chr2:32983905-32984505(+)
chr2:32985675-32986275(+)
chr2:32986365-32986965(+)
chr2:32987270-32987870(+)
chr2:32987950-32988550(+)
chr2:32989013-32989613(+)
chr2:32990750-32991350(+)
chr2:32991215-32991815(+)
chr2:32993339-32993939(+)
chr2:32993773-32994373(+)
chr2:32995310-32995910(+)
chr2:32996558-32997158(+)
chr2:32997615-32998215(+)
chr2:32998261-32998861(+)
chr2:33001196-33001796(+)
chr2:33002687-33003287(+)
chr2:33005888-33006488(+)
chr2:33007615-33008215(+)
chr2:33008517-33009117(+)
chr2:33011855-33012455(+)
chr2:33013124-33013724(+)
chr2:33017420-33018020(+)
chr2:33023764-33024364(+)
chr2:33025090-33025690(+)
chr2:33026750-33027350(+)
chr2:33027848-33028448(+)
chr2:33029210-33029810(+)
chr2:33030121-33030721(+)
chr2:33030709-33031309(+)
chr2:33031819-33032419(+)
chr2:33035940-33036540(+)
chr2:33036658-33037258(+)
chr2:33037267-33037867(+)
chr2:33039075-33039675(+)
chr2:33044998-33045598(+)
chr2:33048142-33048742(+)
chr2:33049301-33049901(+)
chr2:33050205-33050805(+)
chr2:33051309-33051909(+)
chr2:33057390-33057990(+)
chr2:33057822-33058422(+)
chr2:33058665-33059265(+)
chr2:33060161-33060761(+)
chr2:33061876-33062476(+)
chr2:33063328-33063928(+)
chr2:33063933-33064533(+)
chr2:33064785-33065385(+)
chr2:33067118-33067718(+)
chr2:33068932-33069532(+)
chr2:33070170-33070770(+)
chr2:33071807-33072407(+)
chr2:33072740-33073340(+)
chr2:33074768-33075368(+)
chr2:33075251-33075851(+)
chr2:33076105-33076705(+)
chr2:33076806-33077406(+)
chr2:33077809-33078409(+)
chr2:33078755-33079355(+)
chr2:33079450-33080050(+)
chr2:33081370-33081970(+)
chr2:33082650-33083250(+)
chr2:33085325-33085925(+)
chr2:33086031-33086631(+)
chr2:33086690-33087290(+)
chr2:33087628-33088228(+)
chr2:33088752-33089352(+)
chr2:33089286-33089886(+)
chr2:33089699-33090299(+)
chr2:33090471-33091071(+)
chr2:33091650-33092250(+)
chr2:33099911-33100511(+)
chr2:33102271-33102871(+)
chr2:33102957-33103557(+)
chr2:33107573-33108173(+)
chr2:33108100-33108700(+)
chr2:33108610-33109210(+)
chr2:33109301-33109901(+)
chr2:33111490-33112090(+)
chr2:33118941-33119541(+)
chr2:33119675-33120275(+)
chr2:33120436-33121036(+)
chr2:33123210-33123810(+)
chr2:33123690-33124290(+)
chr2:33125346-33125946(+)
chr2:33126220-33126820(+)
chr2:33126962-33127562(+)
chr2:33127859-33128459(+)
chr2:33129653-33130253(+)
chr2:33130305-33130905(+)
chr2:33130813-33131413(+)
chr2:33134040-33134640(+)
chr2:33134710-33135310(+)
chr2:33135886-33136486(+)
chr2:33136747-33137347(+)
chr2:33141131-33141731(+)
chr2:33143687-33144287(+)
chr2:33147430-33148030(+)
chr2:33148114-33148714(+)
chr2:33150746-33151346(+)
chr2:33151749-33152349(+)
chr2:33153674-33154274(+)
chr2:33156407-33157007(+)
chr2:33156938-33157538(+)
chr2:33157350-33157950(+)
chr2:33158197-33158797(+)
chr2:33160290-33160890(+)
chr2:33161475-33162075(+)
chr2:33162975-33163575(+)
chr2:33163545-33164145(+)
chr2:33165495-33166095(+)
chr2:33166014-33166614(+)
chr2:33166940-33167540(+)
chr2:33167879-33168479(+)
chr2:33170495-33171095(+)
chr2:33171236-33171836(+)
chr2:33171638-33172238(+)
chr2:33172084-33172684(+)
chr2:33172666-33173266(+)
chr2:33173723-33174323(+)
chr2:33174163-33174763(+)
chr2:33174964-33175564(+)
chr2:33175470-33176070(+)
chr2:33175902-33176502(+)
chr2:33176608-33177208(+)
chr2:33177792-33178392(+)
chr2:33179146-33179746(+)
chr2:33179990-33180590(+)
chr2:33183785-33184385(+)
chr2:33185055-33185655(+)
chr2:33185586-33186186(+)
chr2:33186238-33186838(+)
chr2:33186875-33187475(+)
chr2:33187622-33188222(+)
chr2:33188918-33189518(+)
chr2:33190655-33191255(+)
chr2:33192470-33193070(+)
chr2:33194770-33195370(+)
chr2:33196573-33197173(+)
chr2:33199830-33200430(+)
chr2:33200270-33200870(+)
chr2:33201618-33202218(+)
chr2:33202148-33202748(+)
chr2:33203670-33204270(+)
chr2:33205375-33205975(+)
chr2:33208370-33208970(+)
chr2:33209270-33209870(+)
chr2:33213425-33214025(+)
chr2:33215553-33216153(+)
chr2:33216339-33216939(+)
chr2:33218131-33218731(+)
chr2:33222812-33223412(+)
chr2:33223575-33224175(+)
chr2:33224739-33225339(+)
chr2:33225997-33226597(+)
chr2:33226794-33227394(+)
chr2:33229990-33230590(+)
chr2:33231002-33231602(+)
chr2:33231615-33232215(+)
chr2:33233055-33233655(+)
chr2:33233640-33234240(+)
chr2:33236313-33236913(+)
chr2:33237004-33237604(+)
chr2:33238713-33239313(+)
chr2:33239268-33239868(+)
chr2:33239950-33240550(+)
chr2:33240382-33240982(+)
chr2:33241375-33241975(+)
chr2:33243238-33243838(+)
chr2:33244724-33245324(+)
chr2:33245754-33246354(+)
chr2:33246195-33246795(+)
chr2:33246775-33247375(+)
chr2:33248179-33248779(+)
chr2:33248755-33249355(+)
chr2:33249810-33250410(+)
chr2:33254935-33255535(+)
chr2:33258531-33259131(+)
chr2:33259705-33260305(+)
chr2:33263178-33263778(+)
chr2:33263696-33264296(+)
chr2:33266825-33267425(+)
chr2:33267279-33267879(+)
chr2:33267870-33268470(+)
chr2:33272901-33273501(+)
chr2:33273470-33274070(+)
chr2:33274070-33274670(+)
chr2:33276567-33277167(+)
chr2:33277010-33277610(+)
chr2:33277755-33278355(+)
chr2:33281096-33281696(+)
chr2:33282530-33283130(+)
chr2:33283722-33284322(+)
chr2:33284150-33284750(+)
chr2:33284777-33285377(+)
chr2:33285330-33285930(+)
chr2:33286664-33287264(+)
chr2:33287653-33288253(+)
chr2:33288110-33288710(+)
chr2:33289356-33289956(+)
chr2:33292457-33293057(+)
chr2:33293236-33293836(+)
chr2:33294090-33294690(+)
chr2:33294837-33295437(+)
chr2:33295950-33296550(+)
chr2:33296589-33297189(+)
chr2:33297819-33298419(+)
chr2:33298770-33299370(+)
chr2:33299930-33300530(+)
chr2:33302160-33302760(+)
chr2:33302782-33303382(+)
chr2:33305275-33305875(+)
chr2:33306050-33306650(+)
chr2:33306673-33307273(+)
chr2:33307358-33307958(+)
chr2:33308038-33308638(+)
chr2:33308639-33309239(+)
chr2:33309120-33309720(+)
chr2:33309840-33310440(+)
chr2:33310690-33311290(+)
chr2:33311514-33312114(+)
chr2:33312133-33312733(+)
chr2:33314210-33314810(+)
chr2:33315710-33316310(+)
chr2:33316349-33316949(+)
chr2:33318385-33318985(+)
chr2:33319435-33320035(+)
chr2:33324935-33325535(+)
chr2:33326007-33326607(+)
chr2:33329024-33329624(+)
chr2:33329642-33330242(+)
chr2:33331070-33331670(+)
chr2:33331765-33332365(+)
chr2:33332908-33333508(+)
chr2:33333663-33334263(+)
chr2:33334161-33334761(+)
chr2:33335408-33336008(+)
chr2:33336021-33336621(+)
chr2:33336555-33337155(+)
chr2:33340157-33340757(+)
chr2:33341868-33342468(+)
chr2:33343539-33344139(+)
chr2:33346333-33346933(+)
chr2:33347664-33348264(+)
chr2:33348255-33348855(+)
chr2:33351531-33352131(+)
chr2:33351973-33352573(+)
chr2:33352630-33353230(+)
chr2:33353230-33353830(+)
chr2:33353790-33354390(+)
chr2:33354192-33354792(+)
chr2:33354907-33355507(+)
chr2:33355453-33356053(+)
chr2:33356122-33356722(+)
chr2:33356755-33357355(+)
chr2:33358453-33359053(+)
chr2:33359198-33359798(+)
chr2:33359703-33360303(+)
chr2:33360202-33360802(+)
chr2:33360759-33361359(+)
chr2:33361496-33362096(+)
chr2:33362250-33362850(+)
chr2:33362810-33363410(+)
chr2:33366423-33367023(+)
chr2:33367972-33368572(+)
chr2:33368380-33368980(+)
chr2:33369251-33369851(+)
chr2:33369955-33370555(+)
chr2:33370476-33371076(+)
chr2:33371025-33371625(+)
chr2:33372635-33373235(+)
chr2:33374622-33375222(+)
chr2:33376772-33377372(+)
chr2:33378002-33378602(+)
chr2:33383427-33384027(+)
chr2:33383849-33384449(+)
chr2:33385209-33385809(+)
chr2:33390370-33390970(+)
chr2:33391306-33391906(+)
chr2:33392695-33393295(+)
chr2:33393851-33394451(+)
chr2:33402603-33403203(+)
chr2:33403120-33403720(+)
chr2:33404010-33404610(+)
chr2:33405870-33406470(+)
chr2:33406310-33406910(+)
chr2:33408155-33408755(+)
chr2:33409020-33409620(+)
chr2:33409655-33410255(+)
chr2:33415379-33415979(+)
chr2:33416150-33416750(+)
chr2:33416921-33417521(+)
chr2:33420880-33421480(+)
chr2:33422321-33422921(+)
chr2:33426415-33427015(+)
chr2:33426915-33427515(+)
chr2:33427982-33428582(+)
chr2:33428450-33429050(+)
chr2:33429880-33430480(+)
chr2:33431040-33431640(+)
chr2:33432274-33432874(+)
chr2:33433332-33433932(+)
chr2:33434210-33434810(+)
chr2:33434895-33435495(+)
chr2:33435577-33436177(+)
chr2:33436155-33436755(+)
chr2:33437087-33437687(+)
chr2:33438218-33438818(+)
chr2:33438627-33439227(+)
chr2:33439448-33440048(+)
chr2:33440195-33440795(+)
chr2:33440930-33441530(+)
chr2:33441685-33442285(+)
chr2:33442359-33442959(+)
chr2:33444153-33444753(+)
chr2:33444874-33445474(+)
chr2:33445428-33446028(+)
chr2:33446036-33446636(+)
chr2:33447240-33447840(+)
chr2:33448821-33449421(+)
chr2:33450356-33450956(+)
chr2:33451513-33452113(+)
chr2:33452906-33453506(+)
chr2:33454630-33455230(+)
chr2:33455842-33456442(+)
chr2:33461472-33462072(+)
chr2:33461928-33462528(+)
chr2:33463067-33463667(+)
chr2:33463515-33464115(+)
chr2:33465128-33465728(+)
chr2:33466066-33466666(+)
chr2:33466498-33467098(+)
chr2:33467290-33467890(+)
chr2:33467805-33468405(+)
chr2:33468350-33468950(+)
chr2:33468970-33469570(+)
chr2:33471307-33471907(+)
chr2:33472376-33472976(+)
chr2:33472830-33473430(+)
chr2:33475402-33476002(+)
chr2:33476830-33477430(+)
chr2:33478490-33479090(+)
chr2:33483378-33483978(+)
chr2:33484690-33485290(+)
chr2:33486858-33487458(+)
chr2:33489255-33489855(+)
chr2:33489770-33490370(+)
chr2:33490868-33491468(+)
chr2:33491512-33492112(+)
chr2:33491930-33492530(+)
chr2:33492713-33493313(+)
chr2:33493289-33493889(+)
chr2:33495557-33496157(+)
chr2:33496952-33497552(+)
chr2:33497540-33498140(+)
chr2:33498670-33499270(+)
chr2:33499467-33500067(+)
chr2:33500732-33501332(+)
chr2:33502022-33502622(+)
chr2:33503304-33503904(+)
chr2:33504208-33504808(+)
chr2:33507280-33507880(+)
chr2:33509230-33509830(+)
chr2:33511079-33511679(+)
chr2:33512621-33513221(+)
chr2:33513771-33514371(+)
chr2:33514960-33515560(+)
chr2:33515369-33515969(+)
chr2:33515930-33516530(+)
chr2:33516332-33516932(+)
chr2:33517510-33518110(+)
chr2:33517991-33518591(+)
chr2:33521957-33522557(+)
chr2:33522655-33523255(+)
chr2:33523129-33523729(+)
chr2:33523710-33524310(+)
chr2:33524615-33525215(+)
chr2:33527350-33527950(+)
chr2:33529084-33529684(+)
chr2:33529507-33530107(+)
chr2:33532809-33533409(+)
chr2:33537305-33537905(+)
chr2:33538010-33538610(+)
chr2:33539510-33540110(+)
chr2:33540310-33540910(+)
chr2:33541259-33541859(+)
chr2:33541950-33542550(+)
chr2:33542468-33543068(+)
chr2:33544600-33545200(+)
chr2:33545050-33545650(+)
chr2:33545534-33546134(+)
chr2:33546356-33546956(+)
chr2:33546954-33547554(+)
chr2:33547468-33548068(+)
chr2:33548861-33549461(+)
chr2:33551066-33551666(+)
chr2:33555390-33555990(+)
chr2:33559320-33559920(+)
chr2:33560171-33560771(+)
chr2:33561155-33561755(+)
chr2:33562570-33563170(+)
chr2:33562978-33563578(+)
chr2:33565249-33565849(+)
chr2:33567119-33567719(+)
chr2:33567718-33568318(+)
chr2:33568363-33568963(+)
chr2:33569235-33569835(+)
chr2:33572264-33572864(+)
chr2:33572846-33573446(+)
chr2:33574204-33574804(+)
chr2:33575320-33575920(+)
chr2:33579947-33580547(+)
chr2:33581037-33581637(+)
chr2:33583850-33584450(+)
chr2:33585648-33586248(+)
chr2:33587135-33587735(+)
chr2:33588612-33589212(+)
chr2:33589534-33590134(+)
chr2:33590396-33590996(+)
chr2:33590916-33591516(+)
chr2:33591409-33592009(+)
chr2:33592750-33593350(+)
chr2:33594052-33594652(+)
chr2:33595200-33595800(+)
chr2:33595752-33596352(+)
chr2:33596275-33596875(+)
chr2:33597010-33597610(+)
chr2:33597916-33598516(+)
chr2:33598896-33599496(+)
chr2:33600026-33600626(+)
chr2:33601370-33601970(+)
chr2:33601997-33602597(+)
chr2:33603753-33604353(+)
chr2:33604295-33604895(+)
chr2:33604965-33605565(+)
chr2:33605760-33606360(+)
chr2:33606374-33606974(+)
chr2:33608250-33608850(+)
chr2:33608790-33609390(+)
chr2:33609450-33610050(+)
chr2:33612050-33612650(+)
chr2:33612570-33613170(+)
chr2:33613040-33613640(+)
chr2:33613740-33614340(+)
chr2:33614550-33615150(+)
chr2:33615360-33615960(+)
chr2:33616507-33617107(+)
chr2:33617355-33617955(+)
chr2:33620613-33621213(+)
chr2:33621369-33621969(+)
chr2:33624940-33625540(+)
chr2:33630549-33631149(+)
chr2:33631588-33632188(+)
chr2:33633255-33633855(+)
chr2:33636735-33637335(+)
chr2:33637312-33637912(+)
chr2:33637878-33638478(+)
chr2:33642042-33642642(+)
chr2:33644647-33645247(+)
chr2:33645620-33646220(+)
chr2:33646777-33647377(+)
chr2:33650130-33650730(+)
chr2:33650651-33651251(+)
chr2:33651623-33652223(+)
chr2:33655027-33655627(+)
chr2:33655902-33656502(+)
chr2:33656790-33657390(+)
chr2:33657355-33657955(+)
chr2:33658082-33658682(+)
chr2:33658813-33659413(+)
chr2:33660518-33661118(+)
chr2:33661068-33661668(+)
chr2:33661515-33662115(+)
chr2:33662207-33662807(+)
chr2:33662739-33663339(+)
chr2:33663895-33664495(+)
chr2:33666195-33666795(+)
chr2:33666915-33667515(+)
chr2:33667557-33668157(+)
chr2:33668211-33668811(+)
chr2:33669323-33669923(+)
chr2:33669972-33670572(+)
chr2:33670375-33670975(+)
chr2:33673150-33673750(+)
chr2:33675170-33675770(+)
chr2:33676182-33676782(+)
chr2:33676800-33677400(+)
chr2:33679086-33679686(+)
chr2:33682787-33683387(+)
chr2:33684590-33685190(+)
chr2:33687473-33688073(+)
chr2:33688070-33688670(+)
chr2:33692350-33692950(+)
chr2:33694750-33695350(+)
chr2:33698770-33699370(+)
chr2:33699414-33700014(+)
chr2:33700638-33701238(+)
chr2:33701236-33701836(+)
chr2:33702434-33703034(+)
chr2:33703130-33703730(+)
chr2:33703998-33704598(+)
chr2:33704425-33705025(+)
chr2:33707448-33708048(+)
chr2:33709112-33709712(+)
chr2:33709598-33710198(+)
chr2:33711510-33712110(+)
chr2:33713520-33714120(+)
chr2:33714015-33714615(+)
chr2:33714999-33715599(+)
chr2:33715410-33716010(+)
chr2:33716649-33717249(+)
chr2:33717395-33717995(+)
chr2:33719228-33719828(+)
chr2:33719850-33720450(+)
chr2:33721114-33721714(+)
chr2:33722077-33722677(+)
chr2:33723529-33724129(+)
chr2:33724375-33724975(+)
chr2:33725155-33725755(+)
chr2:33726980-33727580(+)
chr2:33729425-33730025(+)
chr2:33730973-33731573(+)
chr2:33735115-33735715(+)
chr2:33735545-33736145(+)
chr2:33736090-33736690(+)
chr2:33741517-33742117(+)
chr2:33743092-33743692(+)
chr2:33743901-33744501(+)
chr2:33745850-33746450(+)
chr2:33746762-33747362(+)
chr2:33747535-33748135(+)
chr2:33751116-33751716(+)
chr2:33752470-33753070(+)
chr2:33753457-33754057(+)
chr2:33754782-33755382(+)
chr2:33755220-33755820(+)
chr2:33755662-33756262(+)
chr2:33756214-33756814(+)
chr2:33756650-33757250(+)
chr2:33757103-33757703(+)
chr2:33758832-33759432(+)
chr2:33760397-33760997(+)
chr2:33764203-33764803(+)
chr2:33765219-33765819(+)
chr2:33769070-33769670(+)
chr2:33769670-33770270(+)
chr2:33770150-33770750(+)
chr2:33770890-33771490(+)
chr2:33771310-33771910(+)
chr2:33771910-33772510(+)
chr2:33772615-33773215(+)
chr2:33774865-33775465(+)
chr2:33777704-33778304(+)
chr2:33780073-33780673(+)
chr2:33780513-33781113(+)
chr2:33781614-33782214(+)
chr2:33782030-33782630(+)
chr2:33782910-33783510(+)
chr2:33784378-33784978(+)
chr2:33785181-33785781(+)
chr2:33787975-33788575(+)
chr2:33793575-33794175(+)
chr2:33794830-33795430(+)
chr2:33797215-33797815(+)
chr2:33799125-33799725(+)
chr2:33802113-33802713(+)
chr2:33802590-33803190(+)
chr2:33804123-33804723(+)
chr2:33805598-33806198(+)
chr2:33806435-33807035(+)
chr2:33806850-33807450(+)
chr2:33807350-33807950(+)
chr2:33807810-33808410(+)
chr2:33808214-33808814(+)
chr2:33808970-33809570(+)
chr2:33809710-33810310(+)
chr2:33811684-33812284(+)
chr2:33813195-33813795(+)
chr2:33813970-33814570(+)
chr2:33814372-33814972(+)
chr2:33817040-33817640(+)
chr2:33818250-33818850(+)
chr2:33820315-33820915(+)
chr2:33821930-33822530(+)
chr2:33822617-33823217(+)
chr2:33823092-33823692(+)
chr2:33823507-33824107(+)
chr2:33824174-33824774(+)
chr2:33825995-33826595(+)
chr2:33826430-33827030(+)
chr2:33827171-33827771(+)
chr2:33828339-33828939(+)
chr2:33829967-33830567(+)
chr2:33831263-33831863(+)
chr2:33832243-33832843(+)
chr2:33832855-33833455(+)
chr2:33838140-33838740(+)
chr2:33839177-33839777(+)
chr2:33840170-33840770(+)
chr2:33841370-33841970(+)
chr2:33841881-33842481(+)
chr2:33842317-33842917(+)
chr2:33842959-33843559(+)
chr2:33845790-33846390(+)
chr2:33847155-33847755(+)
chr2:33847670-33848270(+)
chr2:33849986-33850586(+)
chr2:33853194-33853794(+)
chr2:33856558-33857158(+)
chr2:33857095-33857695(+)
chr2:33857764-33858364(+)
chr2:33858398-33858998(+)
chr2:33858890-33859490(+)
chr2:33859539-33860139(+)
chr2:33860470-33861070(+)
chr2:33860952-33861552(+)
chr2:33869209-33869809(+)
chr2:33870842-33871442(+)
chr2:33872050-33872650(+)
chr2:33874207-33874807(+)
chr2:33877802-33878402(+)
chr2:33880736-33881336(+)
chr2:33882040-33882640(+)
chr2:33885546-33886146(+)
chr2:33887030-33887630(+)
chr2:33890021-33890621(+)
chr2:33891827-33892427(+)
chr2:33895527-33896127(+)
chr2:33897400-33898000(+)
chr2:33897880-33898480(+)
chr2:33898300-33898900(+)
chr2:33898904-33899504(+)
chr2:33900030-33900630(+)
chr2:33901970-33902570(+)
chr2:33902430-33903030(+)
chr2:33903399-33903999(+)
chr2:33904855-33905455(+)
chr2:33905590-33906190(+)
chr2:33906259-33906859(+)
chr2:33913770-33914370(+)
chr2:33920264-33920864(+)
chr2:33921175-33921775(+)
chr2:33928823-33929423(+)
chr2:33929357-33929957(+)
chr2:33931431-33932031(+)
chr2:33932119-33932719(+)
chr2:33933010-33933610(+)
chr2:33933679-33934279(+)
chr2:33934487-33935087(+)
chr2:33934961-33935561(+)
chr2:33936125-33936725(+)
chr2:33937558-33938158(+)
chr2:33938450-33939050(+)
chr2:33938990-33939590(+)
chr2:33939692-33940292(+)
chr2:33940350-33940950(+)
chr2:33941090-33941690(+)
chr2:33941690-33942290(+)
chr2:33942090-33942690(+)
chr2:33943090-33943690(+)
chr2:33943530-33944130(+)
chr2:33943974-33944574(+)
chr2:33944610-33945210(+)
chr2:33945390-33945990(+)
chr2:33945980-33946580(+)
chr2:33946530-33947130(+)
chr2:33947010-33947610(+)
chr2:33947690-33948290(+)
chr2:33948340-33948940(+)
chr2:33948830-33949430(+)
chr2:33949310-33949910(+)
chr2:33949730-33950330(+)
chr2:33950730-33951330(+)
chr2:33951369-33951969(+)
chr2:33952402-33953002(+)
chr2:33952910-33953510(+)
chr2:33953600-33954200(+)
chr2:33954150-33954750(+)
chr2:33954790-33955390(+)
chr2:33955410-33956010(+)
chr2:33959430-33960030(+)
chr2:33960103-33960703(+)
chr2:33960730-33961330(+)
chr2:33962233-33962833(+)
chr2:33964530-33965130(+)
chr2:33965295-33965895(+)
chr2:33969270-33969870(+)
chr2:33971398-33971998(+)
chr2:33975310-33975910(+)
chr2:33980020-33980620(+)
chr2:33980782-33981382(+)
chr2:33984375-33984975(+)
chr2:33985155-33985755(+)
chr2:33986915-33987515(+)
chr2:33988228-33988828(+)
chr2:33988682-33989282(+)
chr2:33989475-33990075(+)
chr2:33990081-33990681(+)
chr2:33991135-33991735(+)
chr2:33992294-33992894(+)
chr2:33993595-33994195(+)
chr2:33994990-33995590(+)
chr2:33997550-33998150(+)
chr2:34000310-34000910(+)
chr2:34002225-34002825(+)
chr2:34002764-34003364(+)
chr2:34003473-34004073(+)
chr2:34004315-34004915(+)
chr2:34004820-34005420(+)
chr2:34006284-34006884(+)
chr2:34007759-34008359(+)
chr2:34008690-34009290(+)
chr2:34009423-34010023(+)
chr2:34010089-34010689(+)
chr2:34010710-34011310(+)
chr2:34011935-34012535(+)
chr2:34013016-34013616(+)
chr2:34014215-34014815(+)
chr2:34014950-34015550(+)
chr2:34016605-34017205(+)
chr2:34017710-34018310(+)
chr2:34020810-34021410(+)
chr2:34021386-34021986(+)
chr2:34022545-34023145(+)
chr2:34026029-34026629(+)
chr2:34028250-34028850(+)
chr2:34029133-34029733(+)
chr2:34031002-34031602(+)
chr2:34035098-34035698(+)
chr2:34036090-34036690(+)
chr2:34037712-34038312(+)
chr2:34039460-34040060(+)
chr2:34040047-34040647(+)
chr2:34042330-34042930(+)
chr2:34046673-34047273(+)
chr2:34049990-34050590(+)
chr2:34054550-34055150(+)
chr2:34057080-34057680(+)
chr2:34058610-34059210(+)
chr2:34060050-34060650(+)
chr2:34061040-34061640(+)
chr2:34064770-34065370(+)
chr2:34065450-34066050(+)
chr2:34067074-34067674(+)
chr2:34069615-34070215(+)
chr2:34073468-34074068(+)
chr2:34075130-34075730(+)
chr2:34075990-34076590(+)
chr2:34078492-34079092(+)
chr2:34081991-34082591(+)
chr2:34083390-34083990(+)
chr2:34084224-34084824(+)
chr2:34085075-34085675(+)
chr2:34088435-34089035(+)
chr2:34090802-34091402(+)
chr2:34091455-34092055(+)
chr2:34096255-34096855(+)
chr2:34096712-34097312(+)
chr2:34097615-34098215(+)
chr2:34098060-34098660(+)
chr2:34102479-34103079(+)
chr2:34103310-34103910(+)
chr2:34103730-34104330(+)
chr2:34106696-34107296(+)
chr2:34114610-34115210(+)
chr2:34115675-34116275(+)
chr2:34116565-34117165(+)
chr2:34118760-34119360(+)
chr2:34120817-34121417(+)
chr2:34121810-34122410(+)
chr2:34122673-34123273(+)
chr2:34129110-34129710(+)
chr2:34132910-34133510(+)
chr2:34135025-34135625(+)
chr2:34135790-34136390(+)
chr2:34136290-34136890(+)
chr2:34137270-34137870(+)
chr2:34142374-34142974(+)
chr2:34143650-34144250(+)
chr2:34150675-34151275(+)
chr2:34152727-34153327(+)
chr2:34154410-34155010(+)
chr2:34155555-34156155(+)
chr2:34161021-34161621(+)
chr2:34164370-34164970(+)
chr2:34164822-34165422(+)
chr2:34171199-34171799(+)
chr2:34174334-34174934(+)
chr2:34176310-34176910(+)
chr2:34182730-34183330(+)
chr2:34183552-34184152(+)
chr2:34185670-34186270(+)
chr2:34186375-34186975(+)
chr2:34189679-34190279(+)
chr2:34190470-34191070(+)
chr2:34201570-34202170(+)
chr2:34203395-34203995(+)
chr2:34204495-34205095(+)
chr2:34209142-34209742(+)
chr2:34211570-34212170(+)
chr2:34212840-34213440(+)
chr2:34218775-34219375(+)
chr2:34221720-34222320(+)
chr2:34222190-34222790(+)
chr2:34226710-34227310(+)
chr2:34228716-34229316(+)
chr2:34229871-34230471(+)
chr2:34230835-34231435(+)
chr2:34233990-34234590(+)
chr2:34235270-34235870(+)
chr2:34236708-34237308(+)
chr2:34237126-34237726(+)
chr2:34237688-34238288(+)
chr2:34246810-34247410(+)
chr2:34249570-34250170(+)
chr2:34250159-34250759(+)
chr2:34250578-34251178(+)
chr2:34251410-34252010(+)
chr2:34252590-34253190(+)
chr2:34255230-34255830(+)
chr2:34256076-34256676(+)
chr2:34257580-34258180(+)
chr2:34259335-34259935(+)
chr2:34260820-34261420(+)
chr2:34262233-34262833(+)
chr2:34262856-34263456(+)
chr2:34264970-34265570(+)
chr2:34267340-34267940(+)
chr2:34268850-34269450(+)
chr2:34270170-34270770(+)
chr2:34274700-34275300(+)
chr2:34283030-34283630(+)
chr2:34284815-34285415(+)
chr2:34293268-34293868(+)
chr2:34294525-34295125(+)
chr2:34295215-34295815(+)
chr2:34296270-34296870(+)
chr2:34299150-34299750(+)
chr2:34299900-34300500(+)
chr2:34304310-34304910(+)
chr2:34305574-34306174(+)
chr2:34318740-34319340(+)
chr2:34320840-34321440(+)
chr2:34321543-34322143(+)
chr2:34323190-34323790(+)
chr2:34324345-34324945(+)
chr2:34325551-34326151(+)
chr2:34327314-34327914(+)
chr2:34329553-34330153(+)
chr2:34330082-34330682(+)
chr2:34331030-34331630(+)
chr2:34331912-34332512(+)
chr2:34332579-34333179(+)
chr2:34337170-34337770(+)
chr2:34346026-34346626(+)
chr2:34348962-34349562(+)
chr2:34349388-34349988(+)
chr2:34352330-34352930(+)
chr2:34358002-34358602(+)
chr2:34358630-34359230(+)
chr2:34366590-34367190(+)
chr2:34368145-34368745(+)
chr2:34372836-34373436(+)
chr2:34375939-34376539(+)
chr2:34378398-34378998(+)
chr2:34381450-34382050(+)
chr2:34384873-34385473(+)
chr2:34385748-34386348(+)
chr2:34386523-34387123(+)
chr2:34387225-34387825(+)
chr2:34395010-34395610(+)
chr2:34395830-34396430(+)
chr2:34397810-34398410(+)
chr2:34401210-34401810(+)
chr2:34403150-34403750(+)
chr2:34403620-34404220(+)
chr2:34404423-34405023(+)
chr2:34408890-34409490(+)
chr2:34410837-34411437(+)
chr2:34413500-34414100(+)
chr2:34414012-34414612(+)
chr2:34416510-34417110(+)
chr2:34418050-34418650(+)
chr2:34421712-34422312(+)
chr2:34423410-34424010(+)
chr2:34426038-34426638(+)
chr2:34428010-34428610(+)
chr2:34435346-34435946(+)
chr2:34441004-34441604(+)
chr2:34442020-34442620(+)
chr2:34445330-34445930(+)
chr2:34448710-34449310(+)
chr2:34454916-34455516(+)
chr2:34456490-34457090(+)
chr2:34458705-34459305(+)
chr2:34459771-34460371(+)
chr2:34465350-34465950(+)
chr2:34467501-34468101(+)
chr2:34468150-34468750(+)
chr2:34468803-34469403(+)
chr2:34469470-34470070(+)
chr2:34470050-34470650(+)
chr2:34470570-34471170(+)
chr2:34472037-34472637(+)
chr2:34473990-34474590(+)
chr2:34476460-34477060(+)
chr2:34477130-34477730(+)
chr2:34479394-34479994(+)
chr2:34479800-34480400(+)
chr2:34480503-34481103(+)
chr2:34486659-34487259(+)
chr2:34487560-34488160(+)
chr2:34489275-34489875(+)
chr2:34489960-34490560(+)
chr2:34491970-34492570(+)
chr2:34494970-34495570(+)
chr2:34496793-34497393(+)
chr2:34497630-34498230(+)
chr2:34499150-34499750(+)
chr2:34500781-34501381(+)
chr2:34501225-34501825(+)
chr2:34503406-34504006(+)
chr2:34505240-34505840(+)
chr2:34505718-34506318(+)
chr2:34506372-34506972(+)
chr2:34508250-34508850(+)
chr2:34511586-34512186(+)
chr2:34512985-34513585(+)
chr2:34515575-34516175(+)
chr2:34516117-34516717(+)
chr2:34518090-34518690(+)
chr2:34519910-34520510(+)
chr2:34520686-34521286(+)
chr2:34530607-34531207(+)
chr2:34531731-34532331(+)
chr2:34532730-34533330(+)
chr2:34536350-34536950(+)
chr2:34537760-34538360(+)
chr2:34539850-34540450(+)
chr2:34541590-34542190(+)
chr2:34542788-34543388(+)
chr2:34545010-34545610(+)
chr2:34549570-34550170(+)
chr2:34550942-34551542(+)
chr2:34551460-34552060(+)
chr2:34557812-34558412(+)
chr2:34562710-34563310(+)
chr2:34569590-34570190(+)
chr2:34570465-34571065(+)
chr2:34574310-34574910(+)
chr2:34578594-34579194(+)
chr2:34585783-34586383(+)
chr2:34587910-34588510(+)
chr2:34589059-34589659(+)
chr2:34589650-34590250(+)
chr2:34590500-34591100(+)
chr2:34590915-34591515(+)
chr2:34593271-34593871(+)
chr2:34593750-34594350(+)
chr2:34594790-34595390(+)
chr2:34596681-34597281(+)
chr2:34597210-34597810(+)
chr2:34597710-34598310(+)
chr2:34598799-34599399(+)
chr2:34600470-34601070(+)
chr2:34604568-34605168(+)
chr2:34615505-34616105(+)
chr2:34618760-34619360(+)
chr2:34621038-34621638(+)
chr2:34621736-34622336(+)
chr2:34626163-34626763(+)
chr2:34629790-34630390(+)
chr2:34633061-34633661(+)
chr2:34638190-34638790(+)
chr2:34640133-34640733(+)
chr2:34641779-34642379(+)
chr2:34644250-34644850(+)
chr2:34644751-34645351(+)
chr2:34646530-34647130(+)
chr2:34648257-34648857(+)
chr2:34650710-34651310(+)
chr2:34654452-34655052(+)
chr2:34659770-34660370(+)
chr2:34666410-34667010(+)
chr2:34668510-34669110(+)
chr2:34671090-34671690(+)
chr2:34672070-34672670(+)
chr2:34672690-34673290(+)
chr2:34677650-34678250(+)
chr2:34685250-34685850(+)
chr2:34686870-34687470(+)
chr2:34689218-34689818(+)
chr2:34691696-34692296(+)
chr2:34699639-34700239(+)
chr2:34700087-34700687(+)
chr2:34702890-34703490(+)
chr2:34705280-34705880(+)
chr2:34706210-34706810(+)
chr2:34707370-34707970(+)
chr2:34707785-34708385(+)
chr2:34711943-34712543(+)
chr2:34712590-34713190(+)
chr2:34714570-34715170(+)
chr2:34716710-34717310(+)
chr2:34717584-34718184(+)
chr2:34718061-34718661(+)
chr2:34719950-34720550(+)
chr2:34720930-34721530(+)
chr2:34722750-34723350(+)
chr2:34724790-34725390(+)
chr2:34736350-34736950(+)
chr2:34737080-34737680(+)
chr2:34737850-34738450(+)
chr2:34739370-34739970(+)
chr2:34739930-34740530(+)
chr2:34740730-34741330(+)
chr2:34741340-34741940(+)
chr2:34744590-34745190(+)
chr2:34748980-34749580(+)
chr2:34751315-34751915(+)
chr2:34754810-34755410(+)
chr2:34758700-34759300(+)
chr2:34759705-34760305(+)
chr2:34770352-34770952(+)
chr2:34772311-34772911(+)
chr2:34772876-34773476(+)
chr2:34774724-34775324(+)
chr2:34792085-34792685(+)
chr2:34793195-34793795(+)
chr2:34793715-34794315(+)
chr2:34795439-34796039(+)
chr2:34802040-34802640(+)
chr2:34803571-34804171(+)
chr2:34806060-34806660(+)
chr2:34812450-34813050(+)
chr2:34817460-34818060(+)
chr2:34827260-34827860(+)
chr2:34829146-34829746(+)
chr2:34834150-34834750(+)
chr2:34836210-34836810(+)
chr2:34842410-34843010(+)
chr2:34843570-34844170(+)
chr2:34851962-34852562(+)
chr2:34852970-34853570(+)
chr2:34855190-34855790(+)
chr2:34860583-34861183(+)
chr2:34873890-34874490(+)
chr2:34875270-34875870(+)
chr2:34877595-34878195(+)
chr2:34881630-34882230(+)
chr2:34885706-34886306(+)
chr2:34889234-34889834(+)
chr2:34892890-34893490(+)
chr2:34893830-34894430(+)
chr2:34895332-34895932(+)
chr2:34895880-34896480(+)
chr2:34900570-34901170(+)
chr2:34902133-34902733(+)
chr2:34902705-34903305(+)
chr2:34906900-34907500(+)
chr2:34912250-34912850(+)
chr2:34915798-34916398(+)
chr2:34917485-34918085(+)
chr2:34924690-34925290(+)
chr2:34926040-34926640(+)
chr2:34927418-34928018(+)
chr2:34928267-34928867(+)
chr2:34929015-34929615(+)
chr2:34930577-34931177(+)
chr2:34942630-34943230(+)
chr2:34943150-34943750(+)
chr2:34944223-34944823(+)
chr2:34949601-34950201(+)
chr2:34950910-34951510(+)
chr2:34951618-34952218(+)
chr2:34954803-34955403(+)
chr2:34956241-34956841(+)
chr2:34957900-34958500(+)
chr2:34958980-34959580(+)
chr2:34959612-34960212(+)
chr2:34960070-34960670(+)
chr2:34961294-34961894(+)
chr2:34962150-34962750(+)
chr2:34963647-34964247(+)
chr2:34970700-34971300(+)
chr2:34972610-34973210(+)
chr2:34978510-34979110(+)
chr2:34979990-34980590(+)
chr2:34987175-34987775(+)
chr2:34996750-34997350(+)
chr2:34997400-34998000(+)
chr2:34998715-34999315(+)
chr2:35007790-35008390(+)
chr2:35008510-35009110(+)
chr2:35010241-35010841(+)
chr2:35011095-35011695(+)
chr2:35012290-35012890(+)
chr2:35012890-35013490(+)
chr2:35013470-35014070(+)
chr2:35014202-35014802(+)
chr2:35014800-35015400(+)
chr2:35016200-35016800(+)
chr2:35020597-35021197(+)
chr2:35021712-35022312(+)
chr2:35022230-35022830(+)
chr2:35024456-35025056(+)
chr2:35029590-35030190(+)
chr2:35031310-35031910(+)
chr2:35033392-35033992(+)
chr2:35034670-35035270(+)
chr2:35035445-35036045(+)
chr2:35036130-35036730(+)
chr2:35038050-35038650(+)
chr2:35039635-35040235(+)
chr2:35040082-35040682(+)
chr2:35044198-35044798(+)
chr2:35045010-35045610(+)
chr2:35046322-35046922(+)
chr2:35047070-35047670(+)
chr2:35049400-35050000(+)
chr2:35049990-35050590(+)
chr2:35050652-35051252(+)
chr2:35051170-35051770(+)
chr2:35053450-35054050(+)
chr2:35055964-35056564(+)
chr2:35061244-35061844(+)
chr2:35062410-35063010(+)
chr2:35065667-35066267(+)
chr2:35068980-35069580(+)
chr2:35069682-35070282(+)
chr2:35071470-35072070(+)
chr2:35073074-35073674(+)
chr2:35073695-35074295(+)
chr2:35074830-35075430(+)
chr2:35076740-35077340(+)
chr2:35078610-35079210(+)
chr2:35080560-35081160(+)
chr2:35092690-35093290(+)
chr2:35095050-35095650(+)
chr2:35096270-35096870(+)
chr2:35099590-35100190(+)
chr2:35100279-35100879(+)
chr2:35110730-35111330(+)
chr2:35112310-35112910(+)
chr2:35117230-35117830(+)
chr2:35117700-35118300(+)
chr2:35118250-35118850(+)
chr2:35121295-35121895(+)
chr2:35124004-35124604(+)
chr2:35126670-35127270(+)
chr2:35129545-35130145(+)
chr2:35132790-35133390(+)
chr2:35135135-35135735(+)
chr2:35135684-35136284(+)
chr2:35136510-35137110(+)
chr2:35137050-35137650(+)
chr2:35139430-35140030(+)
chr2:35140200-35140800(+)
chr2:35144598-35145198(+)
chr2:35150950-35151550(+)
chr2:35156370-35156970(+)
chr2:35161220-35161820(+)
chr2:35162255-35162855(+)
chr2:35162750-35163350(+)
chr2:35168155-35168755(+)
chr2:35169530-35170130(+)
chr2:35171510-35172110(+)
chr2:35174291-35174891(+)
chr2:35183320-35183920(+)
chr2:35184012-35184612(+)
chr2:35186775-35187375(+)
chr2:35189980-35190580(+)
chr2:35190498-35191098(+)
chr2:35191090-35191690(+)
chr2:35195510-35196110(+)
chr2:35197270-35197870(+)
chr2:35204128-35204728(+)
chr2:35205620-35206220(+)
chr2:35207930-35208530(+)
chr2:35209170-35209770(+)
chr2:35210443-35211043(+)
chr2:35212295-35212895(+)
chr2:35214510-35215110(+)
chr2:35216850-35217450(+)
chr2:35217350-35217950(+)
chr2:35220170-35220770(+)
chr2:35220909-35221509(+)
chr2:35222790-35223390(+)
chr2:35223721-35224321(+)
chr2:35231486-35232086(+)
chr2:35232290-35232890(+)
chr2:35245210-35245810(+)
chr2:35250070-35250670(+)
chr2:35252630-35253230(+)
chr2:35258550-35259150(+)
chr2:35260847-35261447(+)
chr2:35264870-35265470(+)
chr2:35277560-35278160(+)
chr2:35281018-35281618(+)
chr2:35288650-35289250(+)
chr2:35289755-35290355(+)
chr2:35291770-35292370(+)
chr2:35299415-35300015(+)
chr2:35301990-35302590(+)
chr2:35302390-35302990(+)
chr2:35303680-35304280(+)
chr2:35305454-35306054(+)
chr2:35306011-35306611(+)
chr2:35306570-35307170(+)
chr2:35307031-35307631(+)
chr2:35309830-35310430(+)
chr2:35317440-35318040(+)
chr2:35321540-35322140(+)
chr2:35323250-35323850(+)
chr2:35324308-35324908(+)
chr2:35326380-35326980(+)
chr2:35336810-35337410(+)
chr2:35337549-35338149(+)
chr2:35339729-35340329(+)
chr2:35341115-35341715(+)
chr2:35350270-35350870(+)
chr2:35353200-35353800(+)
chr2:35354910-35355510(+)
chr2:35356390-35356990(+)
chr2:35357230-35357830(+)
chr2:35360690-35361290(+)
chr2:35364750-35365350(+)
chr2:35368475-35369075(+)
chr2:35377610-35378210(+)
chr2:35380855-35381455(+)
chr2:35384710-35385310(+)
chr2:35385170-35385770(+)
chr2:35385839-35386439(+)
chr2:35386550-35387150(+)
chr2:35393332-35393932(+)
chr2:35396190-35396790(+)
chr2:35397542-35398142(+)
chr2:35401575-35402175(+)
chr2:35405230-35405830(+)
chr2:35409449-35410049(+)
chr2:35411190-35411790(+)
chr2:35420170-35420770(+)
chr2:35422820-35423420(+)
chr2:35424267-35424867(+)
chr2:35431190-35431790(+)
chr2:35431910-35432510(+)
chr2:35436296-35436896(+)
chr2:35442990-35443590(+)
chr2:35443715-35444315(+)
chr2:35445443-35446043(+)
chr2:35448270-35448870(+)
chr2:35448990-35449590(+)
chr2:35452270-35452870(+)
chr2:35453090-35453690(+)
chr2:35453577-35454177(+)
chr2:35454575-35455175(+)
chr2:35455870-35456470(+)
chr2:35466130-35466730(+)
chr2:35473670-35474270(+)
chr2:35476415-35477015(+)
chr2:35477855-35478455(+)
chr2:35478430-35479030(+)
chr2:35494610-35495210(+)
chr2:35497550-35498150(+)
chr2:35498690-35499290(+)
chr2:35502315-35502915(+)
chr2:35503370-35503970(+)
chr2:35508998-35509598(+)
chr2:35509560-35510160(+)
chr2:35517217-35517817(+)
chr2:35517630-35518230(+)
chr2:35518241-35518841(+)
chr2:35519704-35520304(+)
chr2:35522375-35522975(+)
chr2:35522990-35523590(+)
chr2:35523477-35524077(+)
chr2:35524850-35525450(+)
chr2:35527670-35528270(+)
chr2:35530300-35530900(+)
chr2:35541670-35542270(+)
chr2:35554118-35554718(+)
chr2:35554830-35555430(+)
chr2:35555245-35555845(+)
chr2:35560430-35561030(+)
chr2:35563570-35564170(+)
chr2:35564198-35564798(+)
chr2:35567260-35567860(+)
chr2:35568116-35568716(+)
chr2:35568890-35569490(+)
chr2:35572539-35573139(+)
chr2:35576550-35577150(+)
chr2:35585855-35586455(+)
chr2:35590782-35591382(+)
chr2:35594055-35594655(+)
chr2:35595246-35595846(+)
chr2:35596490-35597090(+)
chr2:35597430-35598030(+)
chr2:35603727-35604327(+)
chr2:35613675-35614275(+)
chr2:35616810-35617410(+)
chr2:35623277-35623877(+)
chr2:35629708-35630308(+)
chr2:35633300-35633900(+)
chr2:35634690-35635290(+)
chr2:35635385-35635985(+)
chr2:35640280-35640880(+)
chr2:35640930-35641530(+)
chr2:35641549-35642149(+)
chr2:35653489-35654089(+)
chr2:35654470-35655070(+)
chr2:35659870-35660470(+)
chr2:35661000-35661600(+)
chr2:35661430-35662030(+)
chr2:35661856-35662456(+)
chr2:35662690-35663290(+)
chr2:35663850-35664450(+)
chr2:35665150-35665750(+)
chr2:35665966-35666566(+)
chr2:35666470-35667070(+)
chr2:35666890-35667490(+)
chr2:35668992-35669592(+)
chr2:35670080-35670680(+)
chr2:35672198-35672798(+)
chr2:35672778-35673378(+)
chr2:35674550-35675150(+)
chr2:35676090-35676690(+)
chr2:35679920-35680520(+)
chr2:35680350-35680950(+)
chr2:35682253-35682853(+)
chr2:35686170-35686770(+)
chr2:35686749-35687349(+)
chr2:35687566-35688166(+)
chr2:35688627-35689227(+)
chr2:35693237-35693837(+)
chr2:35696250-35696850(+)
chr2:35699115-35699715(+)
chr2:35700102-35700702(+)
chr2:35701195-35701795(+)
chr2:35703080-35703680(+)
chr2:35714650-35715250(+)
chr2:35717359-35717959(+)
chr2:35720185-35720785(+)
chr2:35720883-35721483(+)
chr2:35723095-35723695(+)
chr2:35726027-35726627(+)
chr2:35728269-35728869(+)
chr2:35728709-35729309(+)
chr2:35729115-35729715(+)
chr2:35731650-35732250(+)
chr2:35735611-35736211(+)
chr2:35745630-35746230(+)
chr2:35746970-35747570(+)
chr2:35747378-35747978(+)
chr2:35751690-35752290(+)
chr2:35754489-35755089(+)
chr2:35763784-35764384(+)
chr2:35770260-35770860(+)
chr2:35773164-35773764(+)
chr2:35775450-35776050(+)
chr2:35784610-35785210(+)
chr2:35802436-35803036(+)
chr2:35802968-35803568(+)
chr2:35807590-35808190(+)
chr2:35810969-35811569(+)
chr2:35816961-35817561(+)
chr2:35820150-35820750(+)
chr2:35824130-35824730(+)
chr2:35825230-35825830(+)
chr2:35829530-35830130(+)
chr2:35831263-35831863(+)
chr2:35831890-35832490(+)
chr2:35832592-35833192(+)
chr2:35833010-35833610(+)
chr2:35839530-35840130(+)
chr2:35845175-35845775(+)
chr2:35845907-35846507(+)
chr2:35849173-35849773(+)
chr2:35851330-35851930(+)
chr2:35852085-35852685(+)
chr2:35856200-35856800(+)
chr2:35859110-35859710(+)
chr2:35864492-35865092(+)
chr2:35864930-35865530(+)
chr2:35865435-35866035(+)
chr2:35866370-35866970(+)
chr2:35868309-35868909(+)
chr2:35870790-35871390(+)
chr2:35873510-35874110(+)
chr2:35875890-35876490(+)
chr2:35876897-35877497(+)
chr2:35882870-35883470(+)
chr2:35887570-35888170(+)
chr2:35890350-35890950(+)
chr2:35890950-35891550(+)
chr2:35900050-35900650(+)
chr2:35901585-35902185(+)
chr2:35903245-35903845(+)
chr2:35905190-35905790(+)
chr2:35908733-35909333(+)
chr2:35911355-35911955(+)
chr2:35913317-35913917(+)
chr2:35918530-35919130(+)
chr2:35922920-35923520(+)
chr2:35929310-35929910(+)
chr2:35933010-35933610(+)
chr2:35939889-35940489(+)
chr2:35942850-35943450(+)
chr2:35946380-35946980(+)
chr2:35948683-35949283(+)
chr2:35949715-35950315(+)
chr2:35954220-35954820(+)
chr2:35955410-35956010(+)
chr2:35958938-35959538(+)
chr2:35959489-35960089(+)
chr2:35961270-35961870(+)
chr2:35962590-35963190(+)
chr2:35963130-35963730(+)
chr2:35966517-35967117(+)
chr2:35967930-35968530(+)
chr2:35968658-35969258(+)
chr2:35977035-35977635(+)
chr2:35977950-35978550(+)
chr2:35981710-35982310(+)
chr2:36008657-36009257(+)
chr2:36012553-36013153(+)
chr2:36014610-36015210(+)
chr2:36015271-36015871(+)
chr2:36017952-36018552(+)
chr2:36018530-36019130(+)
chr2:36019390-36019990(+)
chr2:36020063-36020663(+)
chr2:36020810-36021410(+)
chr2:36024152-36024752(+)
chr2:36028089-36028689(+)
chr2:36037870-36038470(+)
chr2:36039480-36040080(+)
chr2:36040350-36040950(+)
chr2:36041040-36041640(+)
chr2:36042150-36042750(+)
chr2:36042650-36043250(+)
chr2:36043350-36043950(+)
chr2:36044023-36044623(+)
chr2:36044675-36045275(+)
chr2:36045391-36045991(+)
chr2:36045795-36046395(+)
chr2:36046611-36047211(+)
chr2:36047763-36048363(+)
chr2:36048433-36049033(+)
chr2:36048940-36049540(+)
chr2:36049730-36050330(+)
chr2:36051980-36052580(+)
chr2:36052750-36053350(+)
chr2:36055760-36056360(+)
chr2:36056350-36056950(+)
chr2:36057806-36058406(+)
chr2:36060950-36061550(+)
chr2:36062930-36063530(+)
chr2:36064680-36065280(+)
chr2:36070849-36071449(+)
chr2:36076290-36076890(+)
chr2:36082454-36083054(+)
chr2:36083172-36083772(+)
chr2:36084548-36085148(+)
chr2:36085390-36085990(+)
chr2:36089087-36089687(+)
chr2:36090650-36091250(+)
chr2:36096616-36097216(+)
chr2:36097470-36098070(+)
chr2:36098901-36099501(+)
chr2:36099555-36100155(+)
chr2:36100170-36100770(+)
chr2:36104070-36104670(+)
chr2:36106425-36107025(+)
chr2:36111000-36111600(+)
chr2:36112110-36112710(+)
chr2:36116875-36117475(+)
chr2:36117510-36118110(+)
chr2:36119588-36120188(+)
chr2:36121440-36122040(+)
chr2:36124870-36125470(+)
chr2:36133394-36133994(+)
chr2:36138637-36139237(+)
chr2:36139210-36139810(+)
chr2:36139730-36140330(+)
chr2:36140230-36140830(+)
chr2:36142930-36143530(+)
chr2:36147190-36147790(+)
chr2:36149858-36150458(+)
chr2:36153650-36154250(+)
chr2:36154537-36155137(+)
chr2:36156587-36157187(+)
chr2:36157235-36157835(+)
chr2:36157969-36158569(+)
chr2:36161255-36161855(+)
chr2:36162970-36163570(+)
chr2:36163736-36164336(+)
chr2:36164480-36165080(+)
chr2:36171409-36172009(+)
chr2:36179770-36180370(+)
chr2:36180410-36181010(+)
chr2:36181430-36182030(+)
chr2:36183062-36183662(+)
chr2:36185070-36185670(+)
chr2:36185580-36186180(+)
chr2:36186330-36186930(+)
chr2:36187550-36188150(+)
chr2:36188282-36188882(+)
chr2:36188822-36189422(+)
chr2:36196363-36196963(+)
chr2:36198148-36198748(+)
chr2:36198724-36199324(+)
chr2:36200590-36201190(+)
chr2:36203002-36203602(+)
chr2:36207330-36207930(+)
chr2:36214410-36215010(+)
chr2:36221830-36222430(+)
chr2:36224065-36224665(+)
chr2:36224490-36225090(+)
chr2:36225350-36225950(+)
chr2:36229494-36230094(+)
chr2:36229974-36230574(+)
chr2:36233577-36234177(+)
chr2:36236850-36237450(+)
chr2:36238670-36239270(+)
chr2:36240151-36240751(+)
chr2:36243410-36244010(+)
chr2:36251910-36252510(+)
chr2:36252775-36253375(+)
chr2:36253485-36254085(+)
chr2:36254563-36255163(+)
chr2:36255310-36255910(+)
chr2:36269023-36269623(+)
chr2:36270710-36271310(+)
chr2:36271496-36272096(+)
chr2:36279950-36280550(+)
chr2:36281006-36281606(+)
chr2:36281637-36282237(+)
chr2:36282038-36282638(+)
chr2:36285231-36285831(+)
chr2:36286017-36286617(+)
chr2:36286749-36287349(+)
chr2:36287268-36287868(+)
chr2:36288070-36288670(+)
chr2:36293760-36294360(+)
chr2:36294270-36294870(+)
chr2:36295101-36295701(+)
chr2:36296110-36296710(+)
chr2:36298670-36299270(+)
chr2:36306818-36307418(+)
chr2:36307430-36308030(+)
chr2:36311780-36312380(+)
chr2:36314490-36315090(+)
chr2:36315650-36316250(+)
chr2:36319430-36320030(+)
chr2:36322950-36323550(+)
chr2:36324095-36324695(+)
chr2:36338834-36339434(+)
chr2:36347050-36347650(+)
chr2:36348975-36349575(+)
chr2:36349625-36350225(+)
chr2:36352657-36353257(+)
chr2:36354720-36355320(+)
chr2:36355458-36356058(+)
chr2:36358090-36358690(+)
chr2:36358620-36359220(+)
chr2:36359030-36359630(+)
chr2:36363090-36363690(+)
chr2:36364616-36365216(+)
chr2:36365220-36365820(+)
chr2:36365670-36366270(+)
chr2:36366647-36367247(+)
chr2:36367300-36367900(+)
chr2:36372670-36373270(+)
chr2:36374574-36375174(+)
chr2:36376990-36377590(+)
chr2:36378584-36379184(+)
chr2:36383110-36383710(+)
chr2:36389650-36390250(+)
chr2:36390896-36391496(+)
chr2:36392160-36392760(+)
chr2:36395170-36395770(+)
chr2:36396314-36396914(+)
chr2:36396990-36397590(+)
chr2:36397585-36398185(+)
chr2:36398210-36398810(+)
chr2:36399430-36400030(+)
chr2:36399862-36400462(+)
chr2:36401036-36401636(+)
chr2:36404344-36404944(+)
chr2:36405405-36406005(+)
chr2:36407350-36407950(+)
chr2:36408075-36408675(+)
chr2:36411482-36412082(+)
chr2:36412700-36413300(+)
chr2:36414450-36415050(+)
chr2:36415250-36415850(+)
chr2:36417120-36417720(+)
chr2:36418540-36419140(+)
chr2:36420045-36420645(+)
chr2:36420696-36421296(+)
chr2:36422108-36422708(+)
chr2:36424415-36425015(+)
chr2:36425008-36425608(+)
chr2:36427050-36427650(+)
chr2:36428060-36428660(+)
chr2:36430470-36431070(+)
chr2:36431615-36432215(+)
chr2:36440820-36441420(+)
chr2:36441751-36442351(+)
chr2:36442810-36443410(+)
chr2:36449285-36449885(+)
chr2:36450610-36451210(+)
chr2:36451770-36452370(+)
chr2:36458130-36458730(+)
chr2:36461290-36461890(+)
chr2:36461840-36462440(+)
chr2:36462474-36463074(+)
chr2:36465092-36465692(+)
chr2:36466670-36467270(+)
chr2:36467424-36468024(+)
chr2:36467920-36468520(+)
chr2:36468950-36469550(+)
chr2:36469990-36470590(+)
chr2:36470754-36471354(+)
chr2:36472711-36473311(+)
chr2:36473363-36473963(+)
chr2:36474147-36474747(+)
chr2:36478970-36479570(+)
chr2:36480105-36480705(+)
chr2:36480910-36481510(+)
chr2:36482910-36483510(+)
chr2:36484070-36484670(+)
chr2:36489650-36490250(+)
chr2:36490430-36491030(+)
chr2:36493000-36493600(+)
chr2:36493570-36494170(+)
chr2:36494310-36494910(+)
chr2:36497255-36497855(+)
chr2:36497775-36498375(+)
chr2:36498313-36498913(+)
chr2:36504203-36504803(+)
chr2:36504935-36505535(+)
chr2:36506597-36507197(+)
chr2:36514399-36514999(+)
chr2:36514894-36515494(+)
chr2:36515690-36516290(+)
chr2:36517379-36517979(+)
chr2:36518341-36518941(+)
chr2:36520790-36521390(+)
chr2:36521310-36521910(+)
chr2:36523170-36523770(+)
chr2:36523872-36524472(+)
chr2:36529790-36530390(+)
chr2:36531120-36531720(+)
chr2:36534352-36534952(+)
chr2:36538150-36538750(+)
chr2:36545573-36546173(+)
chr2:36549159-36549759(+)
chr2:36553250-36553850(+)
chr2:36556265-36556865(+)
chr2:36556775-36557375(+)
chr2:36557179-36557779(+)
chr2:36557721-36558321(+)
chr2:36558710-36559310(+)
chr2:36560631-36561231(+)
chr2:36562670-36563270(+)
chr2:36565138-36565738(+)
chr2:36565808-36566408(+)
chr2:36566403-36567003(+)
chr2:36566865-36567465(+)
chr2:36567345-36567945(+)
chr2:36568050-36568650(+)
chr2:36570687-36571287(+)
chr2:36575787-36576387(+)
chr2:36576405-36577005(+)
chr2:36578350-36578950(+)
chr2:36579034-36579634(+)
chr2:36579728-36580328(+)
chr2:36580302-36580902(+)
chr2:36581956-36582556(+)
chr2:36582558-36583158(+)
chr2:36583297-36583897(+)
chr2:36584145-36584745(+)
chr2:36584769-36585369(+)
chr2:36585361-36585961(+)
chr2:36586112-36586712(+)
chr2:36587047-36587647(+)
chr2:36587824-36588424(+)
chr2:36588557-36589157(+)
chr2:36589310-36589910(+)
chr2:36592350-36592950(+)
chr2:36593507-36594107(+)
chr2:36594532-36595132(+)
chr2:36594965-36595565(+)
chr2:36595383-36595983(+)
chr2:36596723-36597323(+)
chr2:36597390-36597990(+)
chr2:36598325-36598925(+)
chr2:36599081-36599681(+)
chr2:36600180-36600780(+)
chr2:36601150-36601750(+)
chr2:36601623-36602223(+)
chr2:36603316-36603916(+)
chr2:36604075-36604675(+)
chr2:36606720-36607320(+)
chr2:36607637-36608237(+)
chr2:36608082-36608682(+)
chr2:36609010-36609610(+)
chr2:36611150-36611750(+)
chr2:36612670-36613270(+)
chr2:36614436-36615036(+)
chr2:36615546-36616146(+)
chr2:36616154-36616754(+)
chr2:36616656-36617256(+)
chr2:36619855-36620455(+)
chr2:36620833-36621433(+)
chr2:36621802-36622402(+)
chr2:36622882-36623482(+)
chr2:36624191-36624791(+)
chr2:36624903-36625503(+)
chr2:36625456-36626056(+)
chr2:36626098-36626698(+)
chr2:36627735-36628335(+)
chr2:36630035-36630635(+)
chr2:36630755-36631355(+)
chr2:36631345-36631945(+)
chr2:36631838-36632438(+)
chr2:36632248-36632848(+)
chr2:36633617-36634217(+)
chr2:36634443-36635043(+)
chr2:36635290-36635890(+)
chr2:36636850-36637450(+)
chr2:36637255-36637855(+)
chr2:36637758-36638358(+)
chr2:36639037-36639637(+)
chr2:36639508-36640108(+)
chr2:36640252-36640852(+)
chr2:36642520-36643120(+)
chr2:36643674-36644274(+)
chr2:36646390-36646990(+)
chr2:36646802-36647402(+)
chr2:36647810-36648410(+)
chr2:36648425-36649025(+)
chr2:36649350-36649950(+)
chr2:36650230-36650830(+)
chr2:36652986-36653586(+)
chr2:36654873-36655473(+)
chr2:36656835-36657435(+)
chr2:36657935-36658535(+)
chr2:36659566-36660166(+)
chr2:36660401-36661001(+)
chr2:36660803-36661403(+)
chr2:36664955-36665555(+)
chr2:36665556-36666156(+)
chr2:36668390-36668990(+)
chr2:36668862-36669462(+)
chr2:36669270-36669870(+)
chr2:36671279-36671879(+)
chr2:36672233-36672833(+)
chr2:36673310-36673910(+)
chr2:36675750-36676350(+)
chr2:36676270-36676870(+)
chr2:36676979-36677579(+)
chr2:36677797-36678397(+)
chr2:36678540-36679140(+)
chr2:36679302-36679902(+)
chr2:36680719-36681319(+)
chr2:36682005-36682605(+)
chr2:36682827-36683427(+)
chr2:36683436-36684036(+)
chr2:36683860-36684460(+)
chr2:36685139-36685739(+)
chr2:36686001-36686601(+)
chr2:36686425-36687025(+)
chr2:36686839-36687439(+)
chr2:36687826-36688426(+)
chr2:36688325-36688925(+)
chr2:36688790-36689390(+)
chr2:36689403-36690003(+)
chr2:36690331-36690931(+)
chr2:36690944-36691544(+)
chr2:36691430-36692030(+)
chr2:36692250-36692850(+)
chr2:36693570-36694170(+)
chr2:36694030-36694630(+)
chr2:36694570-36695170(+)
chr2:36695070-36695670(+)
chr2:36695773-36696373(+)
chr2:36696770-36697370(+)
chr2:36697226-36697826(+)
chr2:36697910-36698510(+)
chr2:36698403-36699003(+)
chr2:36699461-36700061(+)
chr2:36700280-36700880(+)
chr2:36701330-36701930(+)
chr2:36702365-36702965(+)
chr2:36702782-36703382(+)
chr2:36703472-36704072(+)
chr2:36704365-36704965(+)
chr2:36704866-36705466(+)
chr2:36705311-36705911(+)
chr2:36706060-36706660(+)
chr2:36707190-36707790(+)
chr2:36707639-36708239(+)
chr2:36709085-36709685(+)
chr2:36709633-36710233(+)
chr2:36712110-36712710(+)
chr2:36712536-36713136(+)
chr2:36713617-36714217(+)
chr2:36714091-36714691(+)
chr2:36714943-36715543(+)
chr2:36715890-36716490(+)
chr2:36716356-36716956(+)
chr2:36717026-36717626(+)
chr2:36717774-36718374(+)
chr2:36718340-36718940(+)
chr2:36719294-36719894(+)
chr2:36720289-36720889(+)
chr2:36721000-36721600(+)
chr2:36721680-36722280(+)
chr2:36722450-36723050(+)
chr2:36723170-36723770(+)
chr2:36724250-36724850(+)
chr2:36724910-36725510(+)
chr2:36725830-36726430(+)
chr2:36726516-36727116(+)
chr2:36727110-36727710(+)
chr2:36727550-36728150(+)
chr2:36729052-36729652(+)
chr2:36729470-36730070(+)
chr2:36732097-36732697(+)
chr2:36732748-36733348(+)
chr2:36733340-36733940(+)
chr2:36734375-36734975(+)
chr2:36736120-36736720(+)
chr2:36737150-36737750(+)
chr2:36739054-36739654(+)
chr2:36739716-36740316(+)
chr2:36740250-36740850(+)
chr2:36741510-36742110(+)
chr2:36743268-36743868(+)
chr2:36747030-36747630(+)
chr2:36748170-36748770(+)
chr2:36752190-36752790(+)
chr2:36753250-36753850(+)
chr2:36753890-36754490(+)
chr2:36755906-36756506(+)
chr2:36757203-36757803(+)
chr2:36757976-36758576(+)
chr2:36758610-36759210(+)
chr2:36759350-36759950(+)
chr2:36763423-36764023(+)
chr2:36763840-36764440(+)
chr2:36765364-36765964(+)
chr2:36766560-36767160(+)
chr2:36768957-36769557(+)
chr2:36771950-36772550(+)
chr2:36772946-36773546(+)
chr2:36775710-36776310(+)
chr2:36776276-36776876(+)
chr2:36776960-36777560(+)
chr2:36777775-36778375(+)
chr2:36779335-36779935(+)
chr2:36780772-36781372(+)
chr2:36783888-36784488(+)
chr2:36785330-36785930(+)
chr2:36786450-36787050(+)
chr2:36787817-36788417(+)
chr2:36788539-36789139(+)
chr2:36789255-36789855(+)
chr2:36790018-36790618(+)
chr2:36790810-36791410(+)
chr2:36791444-36792044(+)
chr2:36792750-36793350(+)
chr2:36793908-36794508(+)
chr2:36794936-36795536(+)
chr2:36795609-36796209(+)
chr2:36796483-36797083(+)
chr2:36797368-36797968(+)
chr2:36799182-36799782(+)
chr2:36799775-36800375(+)
chr2:36802990-36803590(+)
chr2:36803676-36804276(+)
chr2:36804930-36805530(+)
chr2:36805510-36806110(+)
chr2:36805962-36806562(+)
chr2:36806410-36807010(+)
chr2:36809840-36810440(+)
chr2:36814121-36814721(+)
chr2:36814657-36815257(+)
chr2:36815310-36815910(+)
chr2:36816310-36816910(+)
chr2:36816800-36817400(+)
chr2:36821866-36822466(+)
chr2:36822325-36822925(+)
chr2:36823110-36823710(+)
chr2:36823630-36824230(+)
chr2:36824610-36825210(+)
chr2:36825072-36825672(+)
chr2:36834990-36835590(+)
chr2:36836600-36837200(+)
chr2:36840850-36841450(+)
chr2:36841375-36841975(+)
chr2:36842237-36842837(+)
chr2:36843030-36843630(+)
chr2:36843929-36844529(+)
chr2:36844415-36845015(+)
chr2:36845396-36845996(+)
chr2:36847570-36848170(+)
chr2:36849100-36849700(+)
chr2:36850566-36851166(+)
chr2:36851313-36851913(+)
chr2:36852356-36852956(+)
chr2:36853113-36853713(+)
chr2:36853800-36854400(+)
chr2:36860723-36861323(+)
chr2:36861290-36861890(+)
chr2:36861925-36862525(+)
chr2:36862359-36862959(+)
chr2:36865909-36866509(+)
chr2:36872859-36873459(+)
chr2:36873276-36873876(+)
chr2:36875210-36875810(+)
chr2:36877062-36877662(+)
chr2:36881174-36881774(+)
chr2:36881898-36882498(+)
chr2:36882514-36883114(+)
chr2:36884760-36885360(+)
chr2:36885407-36886007(+)
chr2:36887007-36887607(+)
chr2:36890382-36890982(+)
chr2:36891133-36891733(+)
chr2:36891691-36892291(+)
chr2:36892370-36892970(+)
chr2:36893010-36893610(+)
chr2:36894979-36895579(+)
chr2:36898003-36898603(+)
chr2:36899240-36899840(+)
chr2:36902620-36903220(+)
chr2:36904237-36904837(+)
chr2:36904830-36905430(+)
chr2:36905254-36905854(+)
chr2:36905900-36906500(+)
chr2:36907047-36907647(+)
chr2:36907510-36908110(+)
chr2:36909683-36910283(+)
chr2:36912690-36913290(+)
chr2:36915995-36916595(+)
chr2:36919196-36919796(+)
chr2:36919905-36920505(+)
chr2:36920870-36921470(+)
chr2:36922933-36923533(+)
chr2:36923650-36924250(+)
chr2:36924485-36925085(+)
chr2:36926043-36926643(+)
chr2:36928445-36929045(+)
chr2:36928899-36929499(+)
chr2:36929810-36930410(+)
chr2:36930300-36930900(+)
chr2:36931682-36932282(+)
chr2:36932520-36933120(+)
chr2:36933278-36933878(+)
chr2:36934081-36934681(+)
chr2:36934567-36935167(+)
chr2:36935239-36935839(+)
chr2:36936130-36936730(+)
chr2:36936530-36937130(+)
chr2:36938817-36939417(+)
chr2:36940333-36940933(+)
chr2:36941960-36942560(+)
chr2:36943239-36943839(+)
chr2:36944653-36945253(+)
chr2:36948590-36949190(+)
chr2:36949170-36949770(+)
chr2:36949643-36950243(+)
chr2:36951247-36951847(+)
chr2:36954611-36955211(+)
chr2:36956068-36956668(+)
chr2:36956490-36957090(+)
chr2:36958955-36959555(+)
chr2:36959419-36960019(+)
chr2:36960242-36960842(+)
chr2:36961338-36961938(+)
chr2:36962786-36963386(+)
chr2:36963530-36964130(+)
chr2:36964251-36964851(+)
chr2:36965750-36966350(+)
chr2:36967169-36967769(+)
chr2:36967880-36968480(+)
chr2:36968409-36969009(+)
chr2:36969590-36970190(+)
chr2:36971260-36971860(+)
chr2:36975187-36975787(+)
chr2:36977863-36978463(+)
chr2:36979540-36980140(+)
chr2:36980967-36981567(+)
chr2:36981580-36982180(+)
chr2:36983445-36984045(+)
chr2:36983930-36984530(+)
chr2:36986110-36986710(+)
chr2:36989995-36990595(+)
chr2:36991950-36992550(+)
chr2:36996140-36996740(+)
chr2:36996690-36997290(+)
chr2:36997270-36997870(+)
chr2:36997742-36998342(+)
chr2:37000903-37001503(+)
chr2:37002200-37002800(+)
chr2:37002881-37003481(+)
chr2:37004843-37005443(+)
chr2:37005764-37006364(+)
chr2:37006550-37007150(+)
chr2:37007273-37007873(+)
chr2:37008630-37009230(+)
chr2:37009197-37009797(+)
chr2:37009792-37010392(+)
chr2:37010211-37010811(+)
chr2:37011330-37011930(+)
chr2:37011763-37012363(+)
chr2:37012216-37012816(+)
chr2:37013780-37014380(+)
chr2:37016377-37016977(+)
chr2:37018430-37019030(+)
chr2:37020048-37020648(+)
chr2:37023270-37023870(+)
chr2:37024432-37025032(+)
chr2:37027383-37027983(+)
chr2:37029924-37030524(+)
chr2:37030875-37031475(+)
chr2:37032794-37033394(+)
chr2:37034381-37034981(+)
chr2:37035006-37035606(+)
chr2:37035552-37036152(+)
chr2:37036110-37036710(+)
chr2:37038250-37038850(+)
chr2:37039238-37039838(+)
chr2:37043230-37043830(+)
chr2:37043898-37044498(+)
chr2:37044695-37045295(+)
chr2:37045453-37046053(+)
chr2:37046300-37046900(+)
chr2:37047570-37048170(+)
chr2:37048186-37048786(+)
chr2:37048873-37049473(+)
chr2:37050210-37050810(+)
chr2:37051220-37051820(+)
chr2:37054050-37054650(+)
chr2:37058122-37058722(+)
chr2:37061782-37062382(+)
chr2:37062197-37062797(+)
chr2:37062670-37063270(+)
chr2:37065110-37065710(+)
chr2:37067194-37067794(+)
chr2:37068120-37068720(+)
chr2:37071010-37071610(+)
chr2:37072752-37073352(+)
chr2:37075310-37075910(+)
chr2:37077461-37078061(+)
chr2:37078650-37079250(+)
chr2:37082155-37082755(+)
chr2:37082970-37083570(+)
chr2:37083630-37084230(+)
chr2:37084788-37085388(+)
chr2:37085497-37086097(+)
chr2:37085947-37086547(+)
chr2:37086431-37087031(+)
chr2:37088524-37089124(+)
chr2:37089350-37089950(+)
chr2:37095730-37096330(+)
chr2:37098036-37098636(+)
chr2:37099160-37099760(+)
chr2:37101750-37102350(+)
chr2:37105340-37105940(+)
chr2:37107690-37108290(+)
chr2:37108870-37109470(+)
chr2:37109532-37110132(+)
chr2:37112642-37113242(+)
chr2:37113746-37114346(+)
chr2:37114770-37115370(+)
chr2:37115310-37115910(+)
chr2:37116830-37117430(+)
chr2:37118610-37119210(+)
chr2:37119080-37119680(+)
chr2:37119910-37120510(+)
chr2:37120775-37121375(+)
chr2:37129255-37129855(+)
chr2:37129770-37130370(+)
chr2:37131220-37131820(+)
chr2:37133640-37134240(+)
chr2:37139701-37140301(+)
chr2:37140270-37140870(+)
chr2:37142673-37143273(+)
chr2:37143710-37144310(+)
chr2:37144230-37144830(+)
chr2:37145438-37146038(+)
chr2:37146093-37146693(+)
chr2:37147590-37148190(+)
chr2:37148132-37148732(+)
chr2:37149148-37149748(+)
chr2:37149691-37150291(+)
chr2:37153296-37153896(+)
chr2:37153749-37154349(+)
chr2:37157538-37158138(+)
chr2:37158026-37158626(+)
chr2:37158653-37159253(+)
chr2:37163850-37164450(+)
chr2:37165392-37165992(+)
chr2:37168941-37169541(+)
chr2:37169630-37170230(+)
chr2:37172995-37173595(+)
chr2:37178072-37178672(+)
chr2:37178569-37179169(+)
chr2:37179778-37180378(+)
chr2:37182110-37182710(+)
chr2:37182990-37183590(+)
chr2:37187269-37187869(+)
chr2:37188014-37188614(+)
chr2:37188680-37189280(+)
chr2:37190112-37190712(+)
chr2:37190689-37191289(+)
chr2:37191760-37192360(+)
chr2:37192256-37192856(+)
chr2:37192916-37193516(+)
chr2:37193547-37194147(+)
chr2:37194017-37194617(+)
chr2:37194685-37195285(+)
chr2:37195485-37196085(+)
chr2:37200290-37200890(+)
chr2:37202354-37202954(+)
chr2:37203782-37204382(+)
chr2:37209576-37210176(+)
chr2:37211555-37212155(+)
chr2:37215035-37215635(+)
chr2:37221085-37221685(+)
chr2:37225695-37226295(+)
chr2:37227335-37227935(+)
chr2:37228182-37228782(+)
chr2:37230090-37230690(+)
chr2:37230490-37231090(+)
chr2:37231260-37231860(+)
chr2:37232057-37232657(+)
chr2:37232513-37233113(+)
chr2:37238141-37238741(+)
chr2:37240033-37240633(+)
chr2:37240795-37241395(+)
chr2:37242424-37243024(+)
chr2:37247580-37248180(+)
chr2:37248098-37248698(+)
chr2:37249005-37249605(+)
chr2:37253083-37253683(+)
chr2:37254870-37255470(+)
chr2:37256990-37257590(+)
chr2:37258470-37259070(+)
chr2:37260710-37261310(+)
chr2:37262470-37263070(+)
chr2:37263110-37263710(+)
chr2:37266704-37267304(+)
chr2:37268775-37269375(+)
chr2:37270008-37270608(+)
chr2:37272970-37273570(+)
chr2:37277860-37278460(+)
chr2:37279670-37280270(+)
chr2:37280083-37280683(+)
chr2:37280630-37281230(+)
chr2:37287045-37287645(+)
chr2:37287550-37288150(+)
chr2:37288830-37289430(+)
chr2:37291710-37292310(+)
chr2:37294855-37295455(+)
chr2:37295630-37296230(+)
chr2:37300470-37301070(+)
chr2:37306815-37307415(+)
chr2:37307269-37307869(+)
chr2:37307717-37308317(+)
chr2:37308370-37308970(+)
chr2:37309430-37310030(+)
chr2:37310160-37310760(+)
chr2:37310774-37311374(+)
chr2:37311264-37311864(+)
chr2:37311844-37312444(+)
chr2:37312826-37313426(+)
chr2:37314982-37315582(+)
chr2:37317115-37317715(+)
chr2:37318918-37319518(+)
chr2:37322162-37322762(+)
chr2:37325475-37326075(+)
chr2:37326223-37326823(+)
chr2:37327088-37327688(+)
chr2:37327600-37328200(+)
chr2:37330700-37331300(+)
chr2:37331282-37331882(+)
chr2:37332221-37332821(+)
chr2:37336550-37337150(+)
chr2:37337811-37338411(+)
chr2:37339070-37339670(+)
chr2:37340250-37340850(+)
chr2:37343450-37344050(+)
chr2:37344850-37345450(+)
chr2:37346199-37346799(+)
chr2:37347125-37347725(+)
chr2:37348924-37349524(+)
chr2:37351902-37352502(+)
chr2:37352452-37353052(+)
chr2:37353390-37353990(+)
chr2:37354100-37354700(+)
chr2:37360850-37361450(+)
chr2:37367622-37368222(+)
chr2:37368170-37368770(+)
chr2:37369570-37370170(+)
chr2:37371020-37371620(+)
chr2:37371449-37372049(+)
chr2:37373110-37373710(+)
chr2:37375010-37375610(+)
chr2:37375419-37376019(+)
chr2:37376737-37377337(+)
chr2:37378150-37378750(+)
chr2:37380725-37381325(+)
chr2:37381868-37382468(+)
chr2:37382459-37383059(+)
chr2:37383314-37383914(+)
chr2:37383874-37384474(+)
chr2:37384333-37384933(+)
chr2:37385183-37385783(+)
chr2:37386742-37387342(+)
chr2:37387655-37388255(+)
chr2:37388310-37388910(+)
chr2:37388850-37389450(+)
chr2:37391092-37391692(+)
chr2:37391850-37392450(+)
chr2:37394828-37395428(+)
chr2:37395407-37396007(+)
chr2:37398574-37399174(+)
chr2:37400810-37401410(+)
chr2:37407238-37407838(+)
chr2:37408768-37409368(+)
chr2:37409394-37409994(+)
chr2:37416800-37417400(+)
chr2:37417326-37417926(+)
chr2:37418324-37418924(+)
chr2:37418864-37419464(+)
chr2:37419743-37420343(+)
chr2:37423356-37423956(+)
chr2:37423886-37424486(+)
chr2:37424424-37425024(+)
chr2:37424964-37425564(+)
chr2:37425430-37426030(+)
chr2:37426230-37426830(+)
chr2:37427270-37427870(+)
chr2:37427738-37428338(+)
chr2:37428233-37428833(+)
chr2:37428818-37429418(+)
chr2:37430770-37431370(+)
chr2:37432213-37432813(+)
chr2:37432963-37433563(+)
chr2:37438258-37438858(+)
chr2:37438960-37439560(+)
chr2:37442371-37442971(+)
chr2:37446067-37446667(+)
chr2:37450190-37450790(+)
chr2:37452054-37452654(+)
chr2:37453210-37453810(+)
chr2:37453900-37454500(+)
chr2:37456535-37457135(+)
chr2:37457615-37458215(+)
chr2:37458018-37458618(+)
chr2:37458477-37459077(+)
chr2:37459124-37459724(+)
chr2:37465250-37465850(+)
chr2:37466490-37467090(+)
chr2:37467590-37468190(+)
chr2:37470450-37471050(+)
chr2:37471131-37471731(+)
chr2:37471975-37472575(+)
chr2:37473213-37473813(+)
chr2:37474035-37474635(+)
chr2:37476858-37477458(+)
chr2:37477933-37478533(+)
chr2:37478398-37478998(+)
chr2:37481080-37481680(+)
chr2:37485000-37485600(+)
chr2:37489170-37489770(+)
chr2:37489619-37490219(+)
chr2:37490900-37491500(+)
chr2:37491490-37492090(+)
chr2:37492070-37492670(+)
chr2:37494988-37495588(+)
chr2:37498385-37498985(+)
chr2:37498858-37499458(+)
chr2:37500350-37500950(+)
chr2:37501555-37502155(+)
chr2:37504090-37504690(+)
chr2:37508910-37509510(+)
chr2:37509795-37510395(+)
chr2:37510282-37510882(+)
chr2:37511424-37512024(+)
chr2:37511850-37512450(+)
chr2:37513120-37513720(+)
chr2:37515012-37515612(+)
chr2:37515600-37516200(+)
chr2:37516693-37517293(+)
chr2:37522571-37523171(+)
chr2:37527636-37528236(+)
chr2:37528397-37528997(+)
chr2:37529070-37529670(+)
chr2:37529750-37530350(+)
chr2:37532430-37533030(+)
chr2:37533041-37533641(+)
chr2:37534554-37535154(+)
chr2:37536298-37536898(+)
chr2:37538620-37539220(+)
chr2:37539449-37540049(+)
chr2:37540015-37540615(+)
chr2:37540502-37541102(+)
chr2:37541795-37542395(+)
chr2:37542474-37543074(+)
chr2:37543216-37543816(+)
chr2:37543765-37544365(+)
chr2:37544819-37545419(+)
chr2:37545507-37546107(+)
chr2:37546077-37546677(+)
chr2:37546734-37547334(+)
chr2:37547305-37547905(+)
chr2:37548340-37548940(+)
chr2:37548935-37549535(+)
chr2:37549434-37550034(+)
chr2:37550346-37550946(+)
chr2:37550943-37551543(+)
chr2:37551778-37552378(+)
chr2:37552497-37553097(+)
chr2:37553356-37553956(+)
chr2:37553914-37554514(+)
chr2:37554381-37554981(+)
chr2:37560290-37560890(+)
chr2:37564218-37564818(+)
chr2:37564740-37565340(+)
chr2:37565966-37566566(+)
chr2:37569658-37570258(+)
chr2:37570546-37571146(+)
chr2:37571155-37571755(+)
chr2:37571750-37572350(+)
chr2:37572825-37573425(+)
chr2:37575131-37575731(+)
chr2:37575798-37576398(+)
chr2:37576410-37577010(+)
chr2:37577053-37577653(+)
chr2:37577653-37578253(+)
chr2:37578291-37578891(+)
chr2:37580085-37580685(+)
chr2:37582811-37583411(+)
chr2:37584112-37584712(+)
chr2:37584621-37585221(+)
chr2:37585532-37586132(+)
chr2:37588406-37589006(+)
chr2:37589165-37589765(+)
chr2:37590050-37590650(+)
chr2:37591390-37591990(+)
chr2:37592695-37593295(+)
chr2:37593115-37593715(+)
chr2:37593762-37594362(+)
chr2:37594360-37594960(+)
chr2:37595020-37595620(+)
chr2:37597824-37598424(+)
chr2:37601999-37602599(+)
chr2:37602580-37603180(+)
chr2:37603212-37603812(+)
chr2:37603949-37604549(+)
chr2:37604776-37605376(+)
chr2:37605434-37606034(+)
chr2:37606849-37607449(+)
chr2:37607250-37607850(+)
chr2:37607844-37608444(+)
chr2:37608350-37608950(+)
chr2:37611329-37611929(+)
chr2:37611740-37612340(+)
chr2:37612963-37613563(+)
chr2:37613550-37614150(+)
chr2:37614360-37614960(+)
chr2:37615065-37615665(+)
chr2:37615913-37616513(+)
chr2:37616468-37617068(+)
chr2:37616991-37617591(+)
chr2:37617453-37618053(+)
chr2:37617929-37618529(+)
chr2:37618593-37619193(+)
chr2:37619190-37619790(+)
chr2:37620366-37620966(+)
chr2:37621335-37621935(+)
chr2:37622066-37622666(+)
chr2:37622960-37623560(+)
chr2:37623595-37624195(+)
chr2:37624068-37624668(+)
chr2:37625750-37626350(+)
chr2:37626450-37627050(+)
chr2:37627175-37627775(+)
chr2:37627925-37628525(+)
chr2:37628430-37629030(+)
chr2:37628907-37629507(+)
chr2:37629624-37630224(+)
chr2:37630270-37630870(+)
chr2:37630690-37631290(+)
chr2:37631310-37631910(+)
chr2:37632350-37632950(+)
chr2:37632880-37633480(+)
chr2:37638210-37638810(+)
chr2:37638730-37639330(+)
chr2:37639242-37639842(+)
chr2:37640380-37640980(+)
chr2:37640950-37641550(+)
chr2:37641466-37642066(+)
chr2:37642088-37642688(+)
chr2:37642513-37643113(+)
chr2:37644422-37645022(+)
chr2:37645182-37645782(+)
chr2:37646004-37646604(+)
chr2:37648720-37649320(+)
chr2:37649222-37649822(+)
chr2:37652460-37653060(+)
chr2:37654301-37654901(+)
chr2:37655390-37655990(+)
chr2:37656830-37657430(+)
chr2:37660610-37661210(+)
chr2:37661810-37662410(+)
chr2:37663361-37663961(+)
chr2:37664450-37665050(+)
chr2:37666250-37666850(+)
chr2:37668116-37668716(+)
chr2:37668790-37669390(+)
chr2:37669450-37670050(+)
chr2:37670240-37670840(+)
chr2:37671570-37672170(+)
chr2:37672740-37673340(+)
chr2:37674362-37674962(+)
chr2:37675238-37675838(+)
chr2:37675801-37676401(+)
chr2:37676260-37676860(+)
chr2:37676873-37677473(+)
chr2:37678790-37679390(+)
chr2:37680060-37680660(+)
chr2:37681897-37682497(+)
chr2:37682913-37683513(+)
chr2:37683554-37684154(+)
chr2:37684465-37685065(+)
chr2:37685726-37686326(+)
chr2:37686446-37687046(+)
chr2:37687213-37687813(+)
chr2:37687704-37688304(+)
chr2:37689142-37689742(+)
chr2:37691150-37691750(+)
chr2:37693884-37694484(+)
chr2:37695251-37695851(+)
chr2:37696256-37696856(+)
chr2:37697323-37697923(+)
chr2:37698090-37698690(+)
chr2:37699081-37699681(+)
chr2:37700023-37700623(+)
chr2:37701850-37702450(+)
chr2:37702550-37703150(+)
chr2:37703530-37704130(+)
chr2:37704143-37704743(+)
chr2:37704673-37705273(+)
chr2:37708712-37709312(+)
chr2:37713170-37713770(+)
chr2:37713740-37714340(+)
chr2:37716070-37716670(+)
chr2:37716570-37717170(+)
chr2:37719590-37720190(+)
chr2:37720450-37721050(+)
chr2:37726190-37726790(+)
chr2:37727111-37727711(+)
chr2:37728160-37728760(+)
chr2:37731470-37732070(+)
chr2:37732019-37732619(+)
chr2:37732924-37733524(+)
chr2:37733449-37734049(+)
chr2:37734042-37734642(+)
chr2:37734783-37735383(+)
chr2:37735260-37735860(+)
chr2:37739990-37740590(+)
chr2:37747330-37747930(+)
chr2:37748960-37749560(+)
chr2:37749650-37750250(+)
chr2:37750210-37750810(+)
chr2:37750835-37751435(+)
chr2:37751435-37752035(+)
chr2:37752027-37752627(+)
chr2:37752530-37753130(+)
chr2:37753362-37753962(+)
chr2:37754395-37754995(+)
chr2:37757015-37757615(+)
chr2:37760234-37760834(+)
chr2:37762630-37763230(+)
chr2:37763155-37763755(+)
chr2:37763730-37764330(+)
chr2:37768570-37769170(+)
chr2:37769757-37770357(+)
chr2:37771026-37771626(+)
chr2:37771745-37772345(+)
chr2:37772471-37773071(+)
chr2:37773369-37773969(+)
chr2:37773790-37774390(+)
chr2:37775355-37775955(+)
chr2:37776610-37777210(+)
chr2:37777187-37777787(+)
chr2:37779359-37779959(+)
chr2:37780030-37780630(+)
chr2:37780608-37781208(+)
chr2:37781162-37781762(+)
chr2:37781665-37782265(+)
chr2:37782484-37783084(+)
chr2:37783202-37783802(+)
chr2:37784430-37785030(+)
chr2:37785695-37786295(+)
chr2:37787120-37787720(+)
chr2:37788610-37789210(+)
chr2:37789304-37789904(+)
chr2:37790646-37791246(+)
chr2:37791417-37792017(+)
chr2:37793607-37794207(+)
chr2:37795640-37796240(+)
chr2:37796537-37797137(+)
chr2:37797148-37797748(+)
chr2:37797980-37798580(+)
chr2:37798795-37799395(+)
chr2:37800475-37801075(+)
chr2:37800938-37801538(+)
chr2:37802808-37803408(+)
chr2:37803881-37804481(+)
chr2:37806215-37806815(+)
chr2:37808525-37809125(+)
chr2:37809735-37810335(+)
chr2:37810433-37811033(+)
chr2:37810876-37811476(+)
chr2:37811491-37812091(+)
chr2:37812303-37812903(+)
chr2:37813257-37813857(+)
chr2:37813871-37814471(+)
chr2:37814643-37815243(+)
chr2:37815349-37815949(+)
chr2:37816273-37816873(+)
chr2:37817136-37817736(+)
chr2:37818060-37818660(+)
chr2:37826758-37827358(+)
chr2:37827762-37828362(+)
chr2:37828590-37829190(+)
chr2:37831799-37832399(+)
chr2:37833260-37833860(+)
chr2:37836840-37837440(+)
chr2:37837923-37838523(+)
chr2:37839424-37840024(+)
chr2:37841154-37841754(+)
chr2:37842963-37843563(+)
chr2:37843665-37844265(+)
chr2:37844109-37844709(+)
chr2:37845275-37845875(+)
chr2:37846326-37846926(+)
chr2:37847039-37847639(+)
chr2:37848290-37848890(+)
chr2:37849564-37850164(+)
chr2:37851098-37851698(+)
chr2:37851546-37852146(+)
chr2:37852156-37852756(+)
chr2:37852674-37853274(+)
chr2:37853115-37853715(+)
chr2:37853795-37854395(+)
chr2:37854756-37855356(+)
chr2:37856518-37857118(+)
chr2:37857431-37858031(+)
chr2:37858311-37858911(+)
chr2:37858715-37859315(+)
chr2:37859319-37859919(+)
chr2:37860235-37860835(+)
chr2:37860740-37861340(+)
chr2:37862519-37863119(+)
chr2:37863602-37864202(+)
chr2:37864153-37864753(+)
chr2:37864584-37865184(+)
chr2:37865002-37865602(+)
chr2:37865552-37866152(+)
chr2:37866145-37866745(+)
chr2:37866766-37867366(+)
chr2:37868085-37868685(+)
chr2:37868765-37869365(+)
chr2:37869252-37869852(+)
chr2:37870033-37870633(+)
chr2:37870697-37871297(+)
chr2:37871287-37871887(+)
chr2:37872398-37872998(+)
chr2:37872888-37873488(+)
chr2:37873910-37874510(+)
chr2:37874732-37875332(+)
chr2:37875500-37876100(+)
chr2:37876595-37877195(+)
chr2:37877875-37878475(+)
chr2:37878510-37879110(+)
chr2:37879154-37879754(+)
chr2:37879730-37880330(+)
chr2:37880172-37880772(+)
chr2:37880880-37881480(+)
chr2:37881471-37882071(+)
chr2:37881979-37882579(+)
chr2:37882524-37883124(+)
chr2:37883173-37883773(+)
chr2:37883598-37884198(+)
chr2:37884037-37884637(+)
chr2:37884589-37885189(+)
chr2:37885057-37885657(+)
chr2:37885703-37886303(+)
chr2:37886673-37887273(+)
chr2:37887210-37887810(+)
chr2:37888815-37889415(+)
chr2:37891495-37892095(+)
chr2:37892867-37893467(+)
chr2:37894035-37894635(+)
chr2:37895450-37896050(+)
chr2:37896431-37897031(+)
chr2:37897324-37897924(+)
chr2:37898029-37898629(+)
chr2:37898470-37899070(+)
chr2:37899092-37899692(+)
chr2:37899591-37900191(+)
chr2:37900574-37901174(+)
chr2:37901070-37901670(+)
chr2:37901896-37902496(+)
chr2:37903281-37903881(+)
chr2:37903749-37904349(+)
chr2:37904590-37905190(+)
chr2:37906320-37906920(+)
chr2:37909643-37910243(+)
chr2:37910270-37910870(+)
chr2:37910967-37911567(+)
chr2:37911374-37911974(+)
chr2:37914112-37914712(+)
chr2:37914710-37915310(+)
chr2:37915230-37915830(+)
chr2:37916073-37916673(+)
chr2:37916777-37917377(+)
chr2:37919747-37920347(+)
chr2:37921830-37922430(+)
chr2:37922303-37922903(+)
chr2:37926071-37926671(+)
chr2:37927455-37928055(+)
chr2:37929870-37930470(+)
chr2:37932220-37932820(+)
chr2:37933804-37934404(+)
chr2:37934508-37935108(+)
chr2:37935191-37935791(+)
chr2:37935690-37936290(+)
chr2:37937908-37938508(+)
chr2:37938422-37939022(+)
chr2:37938916-37939516(+)
chr2:37940351-37940951(+)
chr2:37944250-37944850(+)
chr2:37945716-37946316(+)
chr2:37946190-37946790(+)
chr2:37946611-37947211(+)
chr2:37947115-37947715(+)
chr2:37947774-37948374(+)
chr2:37948247-37948847(+)
chr2:37950430-37951030(+)
chr2:37957358-37957958(+)
chr2:37958870-37959470(+)
chr2:37959429-37960029(+)
chr2:37960026-37960626(+)
chr2:37960595-37961195(+)
chr2:37961105-37961705(+)
chr2:37961960-37962560(+)
chr2:37962507-37963107(+)
chr2:37963335-37963935(+)
chr2:37964056-37964656(+)
chr2:37964557-37965157(+)
chr2:37965393-37965993(+)
chr2:37967357-37967957(+)
chr2:37967955-37968555(+)
chr2:37969389-37969989(+)
chr2:37973065-37973665(+)
chr2:37974017-37974617(+)
chr2:37974730-37975330(+)
chr2:37975204-37975804(+)
chr2:37975667-37976267(+)
chr2:37977317-37977917(+)
chr2:37979891-37980491(+)
chr2:37980330-37980930(+)
chr2:37980800-37981400(+)
chr2:37982950-37983550(+)
chr2:37984446-37985046(+)
chr2:37985197-37985797(+)
chr2:37985870-37986470(+)
chr2:37986850-37987450(+)
chr2:37988750-37989350(+)
chr2:37989253-37989853(+)
chr2:37991139-37991739(+)
chr2:37991753-37992353(+)
chr2:37993072-37993672(+)
chr2:37994097-37994697(+)
chr2:37995040-37995640(+)
chr2:37995527-37996127(+)
chr2:37996437-37997037(+)
chr2:37997829-37998429(+)
chr2:37998640-37999240(+)
chr2:37999810-38000410(+)
chr2:38000496-38001096(+)
chr2:38001201-38001801(+)
chr2:38001735-38002335(+)
chr2:38002174-38002774(+)
chr2:38002858-38003458(+)
chr2:38003549-38004149(+)
chr2:38004053-38004653(+)
chr2:38004575-38005175(+)
chr2:38005682-38006282(+)
chr2:38006170-38006770(+)
chr2:38006630-38007230(+)
chr2:38007247-38007847(+)
chr2:38008071-38008671(+)
chr2:38008510-38009110(+)
chr2:38009183-38009783(+)
chr2:38009867-38010467(+)
chr2:38011224-38011824(+)
chr2:38011634-38012234(+)
chr2:38012405-38013005(+)
chr2:38013234-38013834(+)
chr2:38013870-38014470(+)
chr2:38017027-38017627(+)
chr2:38017502-38018102(+)
chr2:38019170-38019770(+)
chr2:38020208-38020808(+)
chr2:38020752-38021352(+)
chr2:38021780-38022380(+)
chr2:38022472-38023072(+)
chr2:38022972-38023572(+)
chr2:38023410-38024010(+)
chr2:38024093-38024693(+)
chr2:38024640-38025240(+)
chr2:38025449-38026049(+)
chr2:38027359-38027959(+)
chr2:38029379-38029979(+)
chr2:38029926-38030526(+)
chr2:38030420-38031020(+)
chr2:38036481-38037081(+)
chr2:38036999-38037599(+)
chr2:38039446-38040046(+)
chr2:38043150-38043750(+)
chr2:38043629-38044229(+)
chr2:38044790-38045390(+)
chr2:38046289-38046889(+)
chr2:38049807-38050407(+)
chr2:38050810-38051410(+)
chr2:38052610-38053210(+)
chr2:38054462-38055062(+)
chr2:38055096-38055696(+)
chr2:38056251-38056851(+)
chr2:38056956-38057556(+)
chr2:38058026-38058626(+)
chr2:38058486-38059086(+)
chr2:38059609-38060209(+)
chr2:38060489-38061089(+)
chr2:38063298-38063898(+)
chr2:38064958-38065558(+)
chr2:38065610-38066210(+)
chr2:38070103-38070703(+)
chr2:38070560-38071160(+)
chr2:38072230-38072830(+)
chr2:38074790-38075390(+)
chr2:38075490-38076090(+)
chr2:38076937-38077537(+)
chr2:38078483-38079083(+)
chr2:38078901-38079501(+)
chr2:38079350-38079950(+)
chr2:38081693-38082293(+)
chr2:38082466-38083066(+)
chr2:38083293-38083893(+)
chr2:38084622-38085222(+)
chr2:38085269-38085869(+)
chr2:38085830-38086430(+)
chr2:38086310-38086910(+)
chr2:38092588-38093188(+)
chr2:38093560-38094160(+)
chr2:38095590-38096190(+)
chr2:38096768-38097368(+)
chr2:38097880-38098480(+)
chr2:38098855-38099455(+)
chr2:38099382-38099982(+)
chr2:38100192-38100792(+)
chr2:38100999-38101599(+)
chr2:38102474-38103074(+)
chr2:38103247-38103847(+)
chr2:38104509-38105109(+)
chr2:38105069-38105669(+)
chr2:38105605-38106205(+)
chr2:38107588-38108188(+)
chr2:38108440-38109040(+)
chr2:38109115-38109715(+)
chr2:38110564-38111164(+)
chr2:38112473-38113073(+)
chr2:38113130-38113730(+)
chr2:38113778-38114378(+)
chr2:38114346-38114946(+)
chr2:38116279-38116879(+)
chr2:38117959-38118559(+)
chr2:38119409-38120009(+)
chr2:38119828-38120428(+)
chr2:38120346-38120946(+)
chr2:38121180-38121780(+)
chr2:38121664-38122264(+)
chr2:38123353-38123953(+)
chr2:38124518-38125118(+)
chr2:38125514-38126114(+)
chr2:38126833-38127433(+)
chr2:38130039-38130639(+)
chr2:38130635-38131235(+)
chr2:38131490-38132090(+)
chr2:38132040-38132640(+)
chr2:38133177-38133777(+)
chr2:38134623-38135223(+)
chr2:38136133-38136733(+)
chr2:38136593-38137193(+)
chr2:38138393-38138993(+)
chr2:38139103-38139703(+)
chr2:38141200-38141800(+)
chr2:38142270-38142870(+)
chr2:38142982-38143582(+)
chr2:38143744-38144344(+)
chr2:38144560-38145160(+)
chr2:38145798-38146398(+)
chr2:38146732-38147332(+)
chr2:38147661-38148261(+)
chr2:38148810-38149410(+)
chr2:38149630-38150230(+)
chr2:38150250-38150850(+)
chr2:38150680-38151280(+)
chr2:38151133-38151733(+)
chr2:38151799-38152399(+)
chr2:38152311-38152911(+)
chr2:38152739-38153339(+)
chr2:38155467-38156067(+)
chr2:38157596-38158196(+)
chr2:38161547-38162147(+)
chr2:38162226-38162826(+)
chr2:38164611-38165211(+)
chr2:38167051-38167651(+)
chr2:38168510-38169110(+)
chr2:38171670-38172270(+)
chr2:38175310-38175910(+)
chr2:38176220-38176820(+)
chr2:38178130-38178730(+)
chr2:38182875-38183475(+)
chr2:38189249-38189849(+)
chr2:38189919-38190519(+)
chr2:38194130-38194730(+)
chr2:38196370-38196970(+)
chr2:38196890-38197490(+)
chr2:38200744-38201344(+)
chr2:38203438-38204038(+)
chr2:38204830-38205430(+)
chr2:38208070-38208670(+)
chr2:38209160-38209760(+)
chr2:38209904-38210504(+)
chr2:38210790-38211390(+)
chr2:38211633-38212233(+)
chr2:38212378-38212978(+)
chr2:38213390-38213990(+)
chr2:38219646-38220246(+)
chr2:38220211-38220811(+)
chr2:38221173-38221773(+)
chr2:38224659-38225259(+)
chr2:38226493-38227093(+)
chr2:38237245-38237845(+)
chr2:38238034-38238634(+)
chr2:38238760-38239360(+)
chr2:38239790-38240390(+)
chr2:38240197-38240797(+)
chr2:38241771-38242371(+)
chr2:38243223-38243823(+)
chr2:38244903-38245503(+)
chr2:38245970-38246570(+)
chr2:38247630-38248230(+)
chr2:38252870-38253470(+)
chr2:38253910-38254510(+)
chr2:38255660-38256260(+)
chr2:38257150-38257750(+)
chr2:38257691-38258291(+)
chr2:38258400-38259000(+)
chr2:38260099-38260699(+)
chr2:38260776-38261376(+)
chr2:38264559-38265159(+)
chr2:38265159-38265759(+)
chr2:38265643-38266243(+)
chr2:38266186-38266786(+)
chr2:38268115-38268715(+)
chr2:38269490-38270090(+)
chr2:38271530-38272130(+)
chr2:38272821-38273421(+)
chr2:38275502-38276102(+)
chr2:38279810-38280410(+)
chr2:38280363-38280963(+)
chr2:38282615-38283215(+)
chr2:38283234-38283834(+)
chr2:38285071-38285671(+)
chr2:38286350-38286950(+)
chr2:38287397-38287997(+)
chr2:38289000-38289600(+)
chr2:38291927-38292527(+)
chr2:38292385-38292985(+)
chr2:38292819-38293419(+)
chr2:38293486-38294086(+)
chr2:38293950-38294550(+)
chr2:38294370-38294970(+)
chr2:38294830-38295430(+)
chr2:38295340-38295940(+)
chr2:38296090-38296690(+)
chr2:38296610-38297210(+)
chr2:38297064-38297664(+)
chr2:38297495-38298095(+)
chr2:38297953-38298553(+)
chr2:38298394-38298994(+)
chr2:38298835-38299435(+)
chr2:38299678-38300278(+)
chr2:38300305-38300905(+)
chr2:38300719-38301319(+)
chr2:38301342-38301942(+)
chr2:38301922-38302522(+)
chr2:38302481-38303081(+)
chr2:38302898-38303498(+)
chr2:38303327-38303927(+)
chr2:38303763-38304363(+)
chr2:38304183-38304783(+)
chr2:38304974-38305574(+)
chr2:38305958-38306558(+)
chr2:38306677-38307277(+)
chr2:38307330-38307930(+)
chr2:38308575-38309175(+)
chr2:38309755-38310355(+)
chr2:38311570-38312170(+)
chr2:38313028-38313628(+)
chr2:38313510-38314110(+)
chr2:38317215-38317815(+)
chr2:38318369-38318969(+)
chr2:38318806-38319406(+)
chr2:38319270-38319870(+)
chr2:38320591-38321191(+)
chr2:38321340-38321940(+)
chr2:38322189-38322789(+)
chr2:38322654-38323254(+)
chr2:38323258-38323858(+)
chr2:38323855-38324455(+)
chr2:38324603-38325203(+)
chr2:38325063-38325663(+)
chr2:38325599-38326199(+)
chr2:38326062-38326662(+)
chr2:38326575-38327175(+)
chr2:38327370-38327970(+)
chr2:38332355-38332955(+)
chr2:38332925-38333525(+)
chr2:38333619-38334219(+)
chr2:38334918-38335518(+)
chr2:38335770-38336370(+)
chr2:38336752-38337352(+)
chr2:38337310-38337910(+)
chr2:38340080-38340680(+)
chr2:38341033-38341633(+)
chr2:38342269-38342869(+)
chr2:38342697-38343297(+)
chr2:38343769-38344369(+)
chr2:38344290-38344890(+)
chr2:38346669-38347269(+)
chr2:38347145-38347745(+)
chr2:38347850-38348450(+)
chr2:38349369-38349969(+)
chr2:38352911-38353511(+)
chr2:38355744-38356344(+)
chr2:38356443-38357043(+)
chr2:38357024-38357624(+)
chr2:38357890-38358490(+)
chr2:38358710-38359310(+)
chr2:38364944-38365544(+)
chr2:38365457-38366057(+)
chr2:38365950-38366550(+)
chr2:38372312-38372912(+)
chr2:38372799-38373399(+)
chr2:38373411-38374011(+)
chr2:38373894-38374494(+)
chr2:38374326-38374926(+)
chr2:38374920-38375520(+)
chr2:38375526-38376126(+)
chr2:38375990-38376590(+)
chr2:38378790-38379390(+)
chr2:38379956-38380556(+)
chr2:38380430-38381030(+)
chr2:38381410-38382010(+)
chr2:38382059-38382659(+)
chr2:38382933-38383533(+)
chr2:38383488-38384088(+)
chr2:38384984-38385584(+)
chr2:38385693-38386293(+)
chr2:38386277-38386877(+)
chr2:38386690-38387290(+)
chr2:38387131-38387731(+)
chr2:38387558-38388158(+)
chr2:38388250-38388850(+)
chr2:38390099-38390699(+)
chr2:38391130-38391730(+)
chr2:38391909-38392509(+)
chr2:38394217-38394817(+)
chr2:38394965-38395565(+)
chr2:38395970-38396570(+)
chr2:38397129-38397729(+)
chr2:38398268-38398868(+)
chr2:38399440-38400040(+)
chr2:38400895-38401495(+)
chr2:38401613-38402213(+)
chr2:38402052-38402652(+)
chr2:38403705-38404305(+)
chr2:38405289-38405889(+)
chr2:38406116-38406716(+)
chr2:38407772-38408372(+)
chr2:38408852-38409452(+)
chr2:38409573-38410173(+)
chr2:38411570-38412170(+)
chr2:38412189-38412789(+)
chr2:38413012-38413612(+)
chr2:38414732-38415332(+)
chr2:38415205-38415805(+)
chr2:38415735-38416335(+)
chr2:38417592-38418192(+)
chr2:38418565-38419165(+)
chr2:38419530-38420130(+)
chr2:38419962-38420562(+)
chr2:38421793-38422393(+)
chr2:38423640-38424240(+)
chr2:38425012-38425612(+)
chr2:38425445-38426045(+)
chr2:38425850-38426450(+)
chr2:38426614-38427214(+)
chr2:38427642-38428242(+)
chr2:38428250-38428850(+)
chr2:38428775-38429375(+)
chr2:38429546-38430146(+)
chr2:38430355-38430955(+)
chr2:38431510-38432110(+)
chr2:38433660-38434260(+)
chr2:38434219-38434819(+)
chr2:38440703-38441303(+)
chr2:38441310-38441910(+)
chr2:38441830-38442430(+)
chr2:38442449-38443049(+)
chr2:38443037-38443637(+)
chr2:38443950-38444550(+)
chr2:38444457-38445057(+)
chr2:38444970-38445570(+)
chr2:38445702-38446302(+)
chr2:38446352-38446952(+)
chr2:38448270-38448870(+)
chr2:38450303-38450903(+)
chr2:38451927-38452527(+)
chr2:38457754-38458354(+)
chr2:38459687-38460287(+)
chr2:38460210-38460810(+)
chr2:38460627-38461227(+)
chr2:38463310-38463910(+)
chr2:38463992-38464592(+)
chr2:38464407-38465007(+)
chr2:38466035-38466635(+)
chr2:38466479-38467079(+)
chr2:38469930-38470530(+)
chr2:38470434-38471034(+)
chr2:38471351-38471951(+)
chr2:38472201-38472801(+)
chr2:38472635-38473235(+)
chr2:38473312-38473912(+)
chr2:38475268-38475868(+)
chr2:38475744-38476344(+)
chr2:38477315-38477915(+)
chr2:38478317-38478917(+)
chr2:38478960-38479560(+)
chr2:38480810-38481410(+)
chr2:38481810-38482410(+)
chr2:38482535-38483135(+)
chr2:38486330-38486930(+)
chr2:38487540-38488140(+)
chr2:38489077-38489677(+)
chr2:38489496-38490096(+)
chr2:38490333-38490933(+)
chr2:38490760-38491360(+)
chr2:38491353-38491953(+)
chr2:38491780-38492380(+)
chr2:38492508-38493108(+)
chr2:38493618-38494218(+)
chr2:38494464-38495064(+)
chr2:38495220-38495820(+)
chr2:38495947-38496547(+)
chr2:38496432-38497032(+)
chr2:38498813-38499413(+)
chr2:38500482-38501082(+)
chr2:38501639-38502239(+)
chr2:38503035-38503635(+)
chr2:38504330-38504930(+)
chr2:38504764-38505364(+)
chr2:38505220-38505820(+)
chr2:38506241-38506841(+)
chr2:38507090-38507690(+)
chr2:38507550-38508150(+)
chr2:38511130-38511730(+)
chr2:38511982-38512582(+)
chr2:38516230-38516830(+)
chr2:38516640-38517240(+)
chr2:38517376-38517976(+)
chr2:38517850-38518450(+)
chr2:38518300-38518900(+)
chr2:38519000-38519600(+)
chr2:38519450-38520050(+)
chr2:38520342-38520942(+)
chr2:38521632-38522232(+)
chr2:38522631-38523231(+)
chr2:38524555-38525155(+)
chr2:38525070-38525670(+)
chr2:38528476-38529076(+)
chr2:38529014-38529614(+)
chr2:38529539-38530139(+)
chr2:38531730-38532330(+)
chr2:38537147-38537747(+)
chr2:38539170-38539770(+)
chr2:38541184-38541784(+)
chr2:38542777-38543377(+)
chr2:38543210-38543810(+)
chr2:38543961-38544561(+)
chr2:38544759-38545359(+)
chr2:38545861-38546461(+)
chr2:38546334-38546934(+)
chr2:38548690-38549290(+)
chr2:38549328-38549928(+)
chr2:38549920-38550520(+)
chr2:38550666-38551266(+)
chr2:38551203-38551803(+)
chr2:38552258-38552858(+)
chr2:38552713-38553313(+)
chr2:38553477-38554077(+)
chr2:38554570-38555170(+)
chr2:38556599-38557199(+)
chr2:38560173-38560773(+)
chr2:38562770-38563370(+)
chr2:38564755-38565355(+)
chr2:38571850-38572450(+)
chr2:38572308-38572908(+)
chr2:38573421-38574021(+)
chr2:38574120-38574720(+)
chr2:38574990-38575590(+)
chr2:38579359-38579959(+)
chr2:38582450-38583050(+)
chr2:38589202-38589802(+)
chr2:38589970-38590570(+)
chr2:38590773-38591373(+)
chr2:38591390-38591990(+)
chr2:38592228-38592828(+)
chr2:38592901-38593501(+)
chr2:38593529-38594129(+)
chr2:38597624-38598224(+)
chr2:38598204-38598804(+)
chr2:38599620-38600220(+)
chr2:38600312-38600912(+)
chr2:38601580-38602180(+)
chr2:38602041-38602641(+)
chr2:38602771-38603371(+)
chr2:38603248-38603848(+)
chr2:38603682-38604282(+)
chr2:38604267-38604867(+)
chr2:38604916-38605516(+)
chr2:38605485-38606085(+)
chr2:38606035-38606635(+)
chr2:38607030-38607630(+)
chr2:38607484-38608084(+)
chr2:38608722-38609322(+)
chr2:38610831-38611431(+)
chr2:38611376-38611976(+)
chr2:38612810-38613410(+)
chr2:38613546-38614146(+)
chr2:38614847-38615447(+)
chr2:38615645-38616245(+)
chr2:38616480-38617080(+)
chr2:38617430-38618030(+)
chr2:38620150-38620750(+)
chr2:38621081-38621681(+)
chr2:38621877-38622477(+)
chr2:38622292-38622892(+)
chr2:38623062-38623662(+)
chr2:38624440-38625040(+)
chr2:38625810-38626410(+)
chr2:38627550-38628150(+)
chr2:38628938-38629538(+)
chr2:38632270-38632870(+)
chr2:38633017-38633617(+)
chr2:38633642-38634242(+)
chr2:38634111-38634711(+)
chr2:38634768-38635368(+)
chr2:38635649-38636249(+)
chr2:38636182-38636782(+)
chr2:38636649-38637249(+)
chr2:38637295-38637895(+)
chr2:38639377-38639977(+)
chr2:38641032-38641632(+)
chr2:38642045-38642645(+)
chr2:38642749-38643349(+)
chr2:38643412-38644012(+)
chr2:38644693-38645293(+)
chr2:38645208-38645808(+)
chr2:38645766-38646366(+)
chr2:38646570-38647170(+)
chr2:38647600-38648200(+)
chr2:38648476-38649076(+)
chr2:38650740-38651340(+)
chr2:38653510-38654110(+)
chr2:38654171-38654771(+)
chr2:38654971-38655571(+)
chr2:38655956-38656556(+)
chr2:38657183-38657783(+)
chr2:38657662-38658262(+)
chr2:38658180-38658780(+)
chr2:38659204-38659804(+)
chr2:38659906-38660506(+)
chr2:38660687-38661287(+)
chr2:38663159-38663759(+)
chr2:38663739-38664339(+)
chr2:38664295-38664895(+)
chr2:38665107-38665707(+)
chr2:38665531-38666131(+)
chr2:38666048-38666648(+)
chr2:38666851-38667451(+)
chr2:38667757-38668357(+)
chr2:38668275-38668875(+)
chr2:38669608-38670208(+)
chr2:38670098-38670698(+)
chr2:38670660-38671260(+)
chr2:38671313-38671913(+)
chr2:38673481-38674081(+)
chr2:38674065-38674665(+)
chr2:38675900-38676500(+)
chr2:38677576-38678176(+)
chr2:38678790-38679390(+)
chr2:38681152-38681752(+)
chr2:38687340-38687940(+)
chr2:38688490-38689090(+)
chr2:38689335-38689935(+)
chr2:38690354-38690954(+)
chr2:38690762-38691362(+)
chr2:38692238-38692838(+)
chr2:38692767-38693367(+)
chr2:38693486-38694086(+)
chr2:38694043-38694643(+)
chr2:38695056-38695656(+)
chr2:38695486-38696086(+)
chr2:38695988-38696588(+)
chr2:38696703-38697303(+)
chr2:38700979-38701579(+)
chr2:38701701-38702301(+)
chr2:38702342-38702942(+)
chr2:38703872-38704472(+)
chr2:38706530-38707130(+)
chr2:38706930-38707530(+)
chr2:38707762-38708362(+)
chr2:38709444-38710044(+)
chr2:38710973-38711573(+)
chr2:38712167-38712767(+)
chr2:38712779-38713379(+)
chr2:38713301-38713901(+)
chr2:38714371-38714971(+)
chr2:38714889-38715489(+)
chr2:38715588-38716188(+)
chr2:38716891-38717491(+)
chr2:38718450-38719050(+)
chr2:38719230-38719830(+)
chr2:38721601-38722201(+)
chr2:38722705-38723305(+)
chr2:38724238-38724838(+)
chr2:38724734-38725334(+)
chr2:38725186-38725786(+)
chr2:38725590-38726190(+)
chr2:38726555-38727155(+)
chr2:38726998-38727598(+)
chr2:38727635-38728235(+)
chr2:38729643-38730243(+)
chr2:38732824-38733424(+)
chr2:38735393-38735993(+)
chr2:38736393-38736993(+)
chr2:38737730-38738330(+)
chr2:38741797-38742397(+)
chr2:38742563-38743163(+)
chr2:38744386-38744986(+)
chr2:38745371-38745971(+)
chr2:38745930-38746530(+)
chr2:38747524-38748124(+)
chr2:38749942-38750542(+)
chr2:38750778-38751378(+)
chr2:38751667-38752267(+)
chr2:38752270-38752870(+)
chr2:38752810-38753410(+)
chr2:38753237-38753837(+)
chr2:38754249-38754849(+)
chr2:38755133-38755733(+)
chr2:38756273-38756873(+)
chr2:38757680-38758280(+)
chr2:38759467-38760067(+)
chr2:38760249-38760849(+)
chr2:38760881-38761481(+)
chr2:38762015-38762615(+)
chr2:38763046-38763646(+)
chr2:38763636-38764236(+)
chr2:38765070-38765670(+)
chr2:38766075-38766675(+)
chr2:38766550-38767150(+)
chr2:38767175-38767775(+)
chr2:38767733-38768333(+)
chr2:38768329-38768929(+)
chr2:38768746-38769346(+)
chr2:38769352-38769952(+)
chr2:38769918-38770518(+)
chr2:38770664-38771264(+)
chr2:38771430-38772030(+)
chr2:38772556-38773156(+)
chr2:38773534-38774134(+)
chr2:38774893-38775493(+)
chr2:38776172-38776772(+)
chr2:38776871-38777471(+)
chr2:38779376-38779976(+)
chr2:38779950-38780550(+)
chr2:38780945-38781545(+)
chr2:38781510-38782110(+)
chr2:38782244-38782844(+)
chr2:38783264-38783864(+)
chr2:38784380-38784980(+)
chr2:38787110-38787710(+)
chr2:38794610-38795210(+)
chr2:38795030-38795630(+)
chr2:38797490-38798090(+)
chr2:38799194-38799794(+)
chr2:38801260-38801860(+)
chr2:38804980-38805580(+)
chr2:38805953-38806553(+)
chr2:38807170-38807770(+)
chr2:38808577-38809177(+)
chr2:38810580-38811180(+)
chr2:38812659-38813259(+)
chr2:38813415-38814015(+)
chr2:38813950-38814550(+)
chr2:38814756-38815356(+)
chr2:38815585-38816185(+)
chr2:38816209-38816809(+)
chr2:38817125-38817725(+)
chr2:38818221-38818821(+)
chr2:38819982-38820582(+)
chr2:38820460-38821060(+)
chr2:38821150-38821750(+)
chr2:38821653-38822253(+)
chr2:38823230-38823830(+)
chr2:38823770-38824370(+)
chr2:38825267-38825867(+)
chr2:38825881-38826481(+)
chr2:38826350-38826950(+)
chr2:38826771-38827371(+)
chr2:38827456-38828056(+)
chr2:38828020-38828620(+)
chr2:38828500-38829100(+)
chr2:38829148-38829748(+)
chr2:38829860-38830460(+)
chr2:38830417-38831017(+)
chr2:38830931-38831531(+)
chr2:38831750-38832350(+)
chr2:38832454-38833054(+)
chr2:38834740-38835340(+)
chr2:38836850-38837450(+)
chr2:38838351-38838951(+)
chr2:38839050-38839650(+)
chr2:38840151-38840751(+)
chr2:38840758-38841358(+)
chr2:38841830-38842430(+)
chr2:38842295-38842895(+)
chr2:38844330-38844930(+)
chr2:38845370-38845970(+)
chr2:38845817-38846417(+)
chr2:38846520-38847120(+)
chr2:38847289-38847889(+)
chr2:38849213-38849813(+)
chr2:38849650-38850250(+)
chr2:38850895-38851495(+)
chr2:38851921-38852521(+)
chr2:38853458-38854058(+)
chr2:38854438-38855038(+)
chr2:38855600-38856200(+)
chr2:38856010-38856610(+)
chr2:38856690-38857290(+)
chr2:38861030-38861630(+)
chr2:38861657-38862257(+)
chr2:38862165-38862765(+)
chr2:38863037-38863637(+)
chr2:38869415-38870015(+)
chr2:38870052-38870652(+)
chr2:38870750-38871350(+)
chr2:38874210-38874810(+)
chr2:38875160-38875760(+)
chr2:38876390-38876990(+)
chr2:38876985-38877585(+)
chr2:38877548-38878148(+)
chr2:38878790-38879390(+)
chr2:38879501-38880101(+)
chr2:38880766-38881366(+)
chr2:38881388-38881988(+)
chr2:38882041-38882641(+)
chr2:38882451-38883051(+)
chr2:38884050-38884650(+)
chr2:38885660-38886260(+)
chr2:38888331-38888931(+)
chr2:38890844-38891444(+)
chr2:38891370-38891970(+)
chr2:38891994-38892594(+)
chr2:38892833-38893433(+)
chr2:38893468-38894068(+)
chr2:38894096-38894696(+)
chr2:38895927-38896527(+)
chr2:38897330-38897930(+)
chr2:38898318-38898918(+)
chr2:38899053-38899653(+)
chr2:38900012-38900612(+)
chr2:38904768-38905368(+)
chr2:38905570-38906170(+)
chr2:38906615-38907215(+)
chr2:38909150-38909750(+)
chr2:38912338-38912938(+)
chr2:38912802-38913402(+)
chr2:38913556-38914156(+)
chr2:38916330-38916930(+)
chr2:38917470-38918070(+)
chr2:38917881-38918481(+)
chr2:38919123-38919723(+)
chr2:38919840-38920440(+)
chr2:38920430-38921030(+)
chr2:38920905-38921505(+)
chr2:38924108-38924708(+)
chr2:38924510-38925110(+)
chr2:38925500-38926100(+)
chr2:38928037-38928637(+)
chr2:38928736-38929336(+)
chr2:38929497-38930097(+)
chr2:38930352-38930952(+)
chr2:38931803-38932403(+)
chr2:38932258-38932858(+)
chr2:38934080-38934680(+)
chr2:38934535-38935135(+)
chr2:38935769-38936369(+)
chr2:38936375-38936975(+)
chr2:38936802-38937402(+)
chr2:38937230-38937830(+)
chr2:38938853-38939453(+)
chr2:38939770-38940370(+)
chr2:38943215-38943815(+)
chr2:38946590-38947190(+)
chr2:38947150-38947750(+)
chr2:38947694-38948294(+)
chr2:38948850-38949450(+)
chr2:38949305-38949905(+)
chr2:38949843-38950443(+)
chr2:38950245-38950845(+)
chr2:38952969-38953569(+)
chr2:38953426-38954026(+)
chr2:38954175-38954775(+)
chr2:38955713-38956313(+)
chr2:38956500-38957100(+)
chr2:38957450-38958050(+)
chr2:38958887-38959487(+)
chr2:38960501-38961101(+)
chr2:38961584-38962184(+)
chr2:38962218-38962818(+)
chr2:38962801-38963401(+)
chr2:38964323-38964923(+)
chr2:38964878-38965478(+)
chr2:38966592-38967192(+)
chr2:38967933-38968533(+)
chr2:38968670-38969270(+)
chr2:38969223-38969823(+)
chr2:38969830-38970430(+)
chr2:38970253-38970853(+)
chr2:38970960-38971560(+)
chr2:38971440-38972040(+)
chr2:38972108-38972708(+)
chr2:38972590-38973190(+)
chr2:38973106-38973706(+)
chr2:38973900-38974500(+)
chr2:38974826-38975426(+)
chr2:38975437-38976037(+)
chr2:38975966-38976566(+)
chr2:38976641-38977241(+)
chr2:38977289-38977889(+)
chr2:38977761-38978361(+)
chr2:38978291-38978891(+)
chr2:38978906-38979506(+)
chr2:38979387-38979987(+)
chr2:38981068-38981668(+)
chr2:38981611-38982211(+)
chr2:38983830-38984430(+)
chr2:38984570-38985170(+)
chr2:38985100-38985700(+)
chr2:38985821-38986421(+)
chr2:38986650-38987250(+)
chr2:38988270-38988870(+)
chr2:38990310-38990910(+)
chr2:38990902-38991502(+)
chr2:38991630-38992230(+)
chr2:38992170-38992770(+)
chr2:38992583-38993183(+)
chr2:38993180-38993780(+)
chr2:38993974-38994574(+)
chr2:38995146-38995746(+)
chr2:38996380-38996980(+)
chr2:38997022-38997622(+)
chr2:38998683-38999283(+)
chr2:38999150-38999750(+)
chr2:39002006-39002606(+)
chr2:39002918-39003518(+)
chr2:39003373-39003973(+)
chr2:39004330-39004930(+)
chr2:39005014-39005614(+)
chr2:39005480-39006080(+)
chr2:39006470-39007070(+)
chr2:39007400-39008000(+)
chr2:39008663-39009263(+)
chr2:39010762-39011362(+)
chr2:39011680-39012280(+)
chr2:39015409-39016009(+)
chr2:39016774-39017374(+)
chr2:39018828-39019428(+)
chr2:39020569-39021169(+)
chr2:39021530-39022130(+)
chr2:39024320-39024920(+)
chr2:39024970-39025570(+)
chr2:39027815-39028415(+)
chr2:39029655-39030255(+)
chr2:39033051-39033651(+)
chr2:39033650-39034250(+)
chr2:39035252-39035852(+)
chr2:39037570-39038170(+)
chr2:39042450-39043050(+)
chr2:39045656-39046256(+)
chr2:39050450-39051050(+)
chr2:39052999-39053599(+)
chr2:39054636-39055236(+)
chr2:39055156-39055756(+)
chr2:39057012-39057612(+)
chr2:39057672-39058272(+)
chr2:39059170-39059770(+)
chr2:39062031-39062631(+)
chr2:39062985-39063585(+)
chr2:39063814-39064414(+)
chr2:39064610-39065210(+)
chr2:39066595-39067195(+)
chr2:39068590-39069190(+)
chr2:39070050-39070650(+)
chr2:39070620-39071220(+)
chr2:39071710-39072310(+)
chr2:39077097-39077697(+)
chr2:39080000-39080600(+)
chr2:39083211-39083811(+)
chr2:39085290-39085890(+)
chr2:39089804-39090404(+)
chr2:39090278-39090878(+)
chr2:39090840-39091440(+)
chr2:39093837-39094437(+)
chr2:39096150-39096750(+)
chr2:39096950-39097550(+)
chr2:39100760-39101360(+)
chr2:39102194-39102794(+)
chr2:39102771-39103371(+)
chr2:39103408-39104008(+)
chr2:39105670-39106270(+)
chr2:39106800-39107400(+)
chr2:39110736-39111336(+)
chr2:39111760-39112360(+)
chr2:39113110-39113710(+)
chr2:39114395-39114995(+)
chr2:39115595-39116195(+)
chr2:39116075-39116675(+)
chr2:39116735-39117335(+)
chr2:39119110-39119710(+)
chr2:39119816-39120416(+)
chr2:39120556-39121156(+)
chr2:39124770-39125370(+)
chr2:39125302-39125902(+)
chr2:39127582-39128182(+)
chr2:39128250-39128850(+)
chr2:39129166-39129766(+)
chr2:39131860-39132460(+)
chr2:39132622-39133222(+)
chr2:39133038-39133638(+)
chr2:39134258-39134858(+)
chr2:39134910-39135510(+)
chr2:39135930-39136530(+)
chr2:39136950-39137550(+)
chr2:39137848-39138448(+)
chr2:39139063-39139663(+)
chr2:39140040-39140640(+)
chr2:39148630-39149230(+)
chr2:39149460-39150060(+)
chr2:39149962-39150562(+)
chr2:39153045-39153645(+)
chr2:39155710-39156310(+)
chr2:39159796-39160396(+)
chr2:39160681-39161281(+)
chr2:39161350-39161950(+)
chr2:39161800-39162400(+)
chr2:39162809-39163409(+)
chr2:39163470-39164070(+)
chr2:39164660-39165260(+)
chr2:39167737-39168337(+)
chr2:39170739-39171339(+)
chr2:39171600-39172200(+)
chr2:39172421-39173021(+)
chr2:39172929-39173529(+)
chr2:39174225-39174825(+)
chr2:39174675-39175275(+)
chr2:39176053-39176653(+)
chr2:39178781-39179381(+)
chr2:39181260-39181860(+)
chr2:39182050-39182650(+)
chr2:39183814-39184414(+)
chr2:39185757-39186357(+)
chr2:39186776-39187376(+)
chr2:39187296-39187896(+)
chr2:39188590-39189190(+)
chr2:39192921-39193521(+)
chr2:39193844-39194444(+)
chr2:39195070-39195670(+)
chr2:39196110-39196710(+)
chr2:39197810-39198410(+)
chr2:39199879-39200479(+)
chr2:39201579-39202179(+)
chr2:39202105-39202705(+)
chr2:39202545-39203145(+)
chr2:39204070-39204670(+)
chr2:39205505-39206105(+)
chr2:39205950-39206550(+)
chr2:39208044-39208644(+)
chr2:39208633-39209233(+)
chr2:39215832-39216432(+)
chr2:39218412-39219012(+)
chr2:39218991-39219591(+)
chr2:39219435-39220035(+)
chr2:39222030-39222630(+)
chr2:39223695-39224295(+)
chr2:39224270-39224870(+)
chr2:39224800-39225400(+)
chr2:39226492-39227092(+)
chr2:39227561-39228161(+)
chr2:39229270-39229870(+)
chr2:39233190-39233790(+)
chr2:39235045-39235645(+)
chr2:39235734-39236334(+)
chr2:39242389-39242989(+)
chr2:39242835-39243435(+)
chr2:39243589-39244189(+)
chr2:39244423-39245023(+)
chr2:39245737-39246337(+)
chr2:39247472-39248072(+)
chr2:39248135-39248735(+)
chr2:39249890-39250490(+)
chr2:39250710-39251310(+)
chr2:39251848-39252448(+)
chr2:39252593-39253193(+)
chr2:39253718-39254318(+)
chr2:39254434-39255034(+)
chr2:39255770-39256370(+)
chr2:39257690-39258290(+)
chr2:39258378-39258978(+)
chr2:39259531-39260131(+)
chr2:39260510-39261110(+)
chr2:39261031-39261631(+)
chr2:39263094-39263694(+)
chr2:39265010-39265610(+)
chr2:39266056-39266656(+)
chr2:39270394-39270994(+)
chr2:39271650-39272250(+)
chr2:39273135-39273735(+)
chr2:39277123-39277723(+)
chr2:39277880-39278480(+)
chr2:39286397-39286997(+)
chr2:39286839-39287439(+)
chr2:39287810-39288410(+)
chr2:39288375-39288975(+)
chr2:39289420-39290020(+)
chr2:39290310-39290910(+)
chr2:39292671-39293271(+)
chr2:39295319-39295919(+)
chr2:39295720-39296320(+)
chr2:39296153-39296753(+)
chr2:39297150-39297750(+)
chr2:39298933-39299533(+)
chr2:39299924-39300524(+)
chr2:39300532-39301132(+)
chr2:39301990-39302590(+)
chr2:39305490-39306090(+)
chr2:39307171-39307771(+)
chr2:39310895-39311495(+)
chr2:39311530-39312130(+)
chr2:39318081-39318681(+)
chr2:39318606-39319206(+)
chr2:39320404-39321004(+)
chr2:39321490-39322090(+)
chr2:39321983-39322583(+)
chr2:39324377-39324977(+)
chr2:39326510-39327110(+)
chr2:39327215-39327815(+)
chr2:39332250-39332850(+)
chr2:39333726-39334326(+)
chr2:39334175-39334775(+)
chr2:39334815-39335415(+)
chr2:39336430-39337030(+)
chr2:39337000-39337600(+)
chr2:39341801-39342401(+)
chr2:39345337-39345937(+)
chr2:39345995-39346595(+)
chr2:39346861-39347461(+)
chr2:39347294-39347894(+)
chr2:39347992-39348592(+)
chr2:39348618-39349218(+)
chr2:39349933-39350533(+)
chr2:39350858-39351458(+)
chr2:39351281-39351881(+)
chr2:39352093-39352693(+)
chr2:39354135-39354735(+)
chr2:39355026-39355626(+)
chr2:39355969-39356569(+)
chr2:39359420-39360020(+)
chr2:39360259-39360859(+)
chr2:39361247-39361847(+)
chr2:39362744-39363344(+)
chr2:39365225-39365825(+)
chr2:39366076-39366676(+)
chr2:39366778-39367378(+)
chr2:39367401-39368001(+)
chr2:39368407-39369007(+)
chr2:39368832-39369432(+)
chr2:39369755-39370355(+)
chr2:39370220-39370820(+)
chr2:39371470-39372070(+)
chr2:39376410-39377010(+)
chr2:39377244-39377844(+)
chr2:39377913-39378513(+)
chr2:39380373-39380973(+)
chr2:39381985-39382585(+)
chr2:39383092-39383692(+)
chr2:39385324-39385924(+)
chr2:39387999-39388599(+)
chr2:39389140-39389740(+)
chr2:39389553-39390153(+)
chr2:39391134-39391734(+)
chr2:39394097-39394697(+)
chr2:39394656-39395256(+)
chr2:39398576-39399176(+)
chr2:39401090-39401690(+)
chr2:39402334-39402934(+)
chr2:39404023-39404623(+)
chr2:39407393-39407993(+)
chr2:39408311-39408911(+)
chr2:39410690-39411290(+)
chr2:39413290-39413890(+)
chr2:39416060-39416660(+)
chr2:39416768-39417368(+)
chr2:39417830-39418430(+)
chr2:39418611-39419211(+)
chr2:39422250-39422850(+)
chr2:39422930-39423530(+)
chr2:39424015-39424615(+)
chr2:39429705-39430305(+)
chr2:39430550-39431150(+)
chr2:39431170-39431770(+)
chr2:39432770-39433370(+)
chr2:39433260-39433860(+)
chr2:39434495-39435095(+)
chr2:39437870-39438470(+)
chr2:39440090-39440690(+)
chr2:39442550-39443150(+)
chr2:39443830-39444430(+)
chr2:39446166-39446766(+)
chr2:39446786-39447386(+)
chr2:39448240-39448840(+)
chr2:39448650-39449250(+)
chr2:39452630-39453230(+)
chr2:39453668-39454268(+)
chr2:39454554-39455154(+)
chr2:39455185-39455785(+)
chr2:39455848-39456448(+)
chr2:39456866-39457466(+)
chr2:39459166-39459766(+)
chr2:39460221-39460821(+)
chr2:39461791-39462391(+)
chr2:39463708-39464308(+)
chr2:39466170-39466770(+)
chr2:39468599-39469199(+)
chr2:39469090-39469690(+)
chr2:39470275-39470875(+)
chr2:39470757-39471357(+)
chr2:39471360-39471960(+)
chr2:39471979-39472579(+)
chr2:39472402-39473002(+)
chr2:39472810-39473410(+)
chr2:39473442-39474042(+)
chr2:39474639-39475239(+)
chr2:39475090-39475690(+)
chr2:39478030-39478630(+)
chr2:39479940-39480540(+)
chr2:39483710-39484310(+)
chr2:39485600-39486200(+)
chr2:39486140-39486740(+)
chr2:39488580-39489180(+)
chr2:39491240-39491840(+)
chr2:39491780-39492380(+)
chr2:39492383-39492983(+)
chr2:39493230-39493830(+)
chr2:39493970-39494570(+)
chr2:39494710-39495310(+)
chr2:39495850-39496450(+)
chr2:39496929-39497529(+)
chr2:39497360-39497960(+)
chr2:39500058-39500658(+)
chr2:39502086-39502686(+)
chr2:39504225-39504825(+)
chr2:39506430-39507030(+)
chr2:39507343-39507943(+)
chr2:39508436-39509036(+)
chr2:39510130-39510730(+)
chr2:39510607-39511207(+)
chr2:39513081-39513681(+)
chr2:39515890-39516490(+)
chr2:39516673-39517273(+)
chr2:39517370-39517970(+)
chr2:39521377-39521977(+)
chr2:39523275-39523875(+)
chr2:39524610-39525210(+)
chr2:39525570-39526170(+)
chr2:39527643-39528243(+)
chr2:39528231-39528831(+)
chr2:39529591-39530191(+)
chr2:39531222-39531822(+)
chr2:39531775-39532375(+)
chr2:39532515-39533115(+)
chr2:39533609-39534209(+)
chr2:39534890-39535490(+)
chr2:39536252-39536852(+)
chr2:39537490-39538090(+)
chr2:39538515-39539115(+)
chr2:39540632-39541232(+)
chr2:39541330-39541930(+)
chr2:39545030-39545630(+)
chr2:39545910-39546510(+)
chr2:39547490-39548090(+)
chr2:39548135-39548735(+)
chr2:39548872-39549472(+)
chr2:39549638-39550238(+)
chr2:39552010-39552610(+)
chr2:39552994-39553594(+)
chr2:39553692-39554292(+)
chr2:39554790-39555390(+)
chr2:39558135-39558735(+)
chr2:39559100-39559700(+)
chr2:39560230-39560830(+)
chr2:39562000-39562600(+)
chr2:39562604-39563204(+)
chr2:39563935-39564535(+)
chr2:39565587-39566187(+)
chr2:39566227-39566827(+)
chr2:39568860-39569460(+)
chr2:39570370-39570970(+)
chr2:39570854-39571454(+)
chr2:39571570-39572170(+)
chr2:39573024-39573624(+)
chr2:39573865-39574465(+)
chr2:39577610-39578210(+)
chr2:39581757-39582357(+)
chr2:39584005-39584605(+)
chr2:39584775-39585375(+)
chr2:39586514-39587114(+)
chr2:39589110-39589710(+)
chr2:39591717-39592317(+)
chr2:39592122-39592722(+)
chr2:39593282-39593882(+)
chr2:39594090-39594690(+)
chr2:39595885-39596485(+)
chr2:39596409-39597009(+)
chr2:39597075-39597675(+)
chr2:39597715-39598315(+)
chr2:39602923-39603523(+)
chr2:39604521-39605121(+)
chr2:39605355-39605955(+)
chr2:39605999-39606599(+)
chr2:39606710-39607310(+)
chr2:39607215-39607815(+)
chr2:39607730-39608330(+)
chr2:39608250-39608850(+)
chr2:39608764-39609364(+)
chr2:39610235-39610835(+)
chr2:39612214-39612814(+)
chr2:39612955-39613555(+)
chr2:39614530-39615130(+)
chr2:39615650-39616250(+)
chr2:39617307-39617907(+)
chr2:39619510-39620110(+)
chr2:39621676-39622276(+)
chr2:39622275-39622875(+)
chr2:39622930-39623530(+)
chr2:39626361-39626961(+)
chr2:39628400-39629000(+)
chr2:39630327-39630927(+)
chr2:39631235-39631835(+)
chr2:39632376-39632976(+)
chr2:39633006-39633606(+)
chr2:39634224-39634824(+)
chr2:39635271-39635871(+)
chr2:39635780-39636380(+)
chr2:39637006-39637606(+)
chr2:39638202-39638802(+)
chr2:39638616-39639216(+)
chr2:39639490-39640090(+)
chr2:39640351-39640951(+)
chr2:39641060-39641660(+)
chr2:39643225-39643825(+)
chr2:39644240-39644840(+)
chr2:39644643-39645243(+)
chr2:39645810-39646410(+)
chr2:39646649-39647249(+)
chr2:39649730-39650330(+)
chr2:39652165-39652765(+)
chr2:39656802-39657402(+)
chr2:39658115-39658715(+)
chr2:39658664-39659264(+)
chr2:39659901-39660501(+)
chr2:39660708-39661308(+)
chr2:39661280-39661880(+)
chr2:39662243-39662843(+)
chr2:39662972-39663572(+)
chr2:39663607-39664207(+)
chr2:39664161-39664761(+)
chr2:39664852-39665452(+)
chr2:39665690-39666290(+)
chr2:39666312-39666912(+)
chr2:39666735-39667335(+)
chr2:39667824-39668424(+)
chr2:39674502-39675102(+)
chr2:39675144-39675744(+)
chr2:39676430-39677030(+)
chr2:39681139-39681739(+)
chr2:39682872-39683472(+)
chr2:39685190-39685790(+)
chr2:39688653-39689253(+)
chr2:39690201-39690801(+)
chr2:39691510-39692110(+)
chr2:39691916-39692516(+)
chr2:39693370-39693970(+)
chr2:39694255-39694855(+)
chr2:39694909-39695509(+)
chr2:39695991-39696591(+)
chr2:39696897-39697497(+)
chr2:39697670-39698270(+)
chr2:39701479-39702079(+)
chr2:39703121-39703721(+)
chr2:39703541-39704141(+)
chr2:39706690-39707290(+)
chr2:39707955-39708555(+)
chr2:39708652-39709252(+)
chr2:39710544-39711144(+)
chr2:39711196-39711796(+)
chr2:39711852-39712452(+)
chr2:39713136-39713736(+)
chr2:39714477-39715077(+)
chr2:39715484-39716084(+)
chr2:39716010-39716610(+)
chr2:39717616-39718216(+)
chr2:39718555-39719155(+)
chr2:39719159-39719759(+)
chr2:39719820-39720420(+)
chr2:39721862-39722462(+)
chr2:39723455-39724055(+)
chr2:39724426-39725026(+)
chr2:39726393-39726993(+)
chr2:39727531-39728131(+)
chr2:39730035-39730635(+)
chr2:39730486-39731086(+)
chr2:39731372-39731972(+)
chr2:39731879-39732479(+)
chr2:39732750-39733350(+)
chr2:39733378-39733978(+)
chr2:39734733-39735333(+)
chr2:39735271-39735871(+)
chr2:39735798-39736398(+)
chr2:39736770-39737370(+)
chr2:39737235-39737835(+)
chr2:39738416-39739016(+)
chr2:39739126-39739726(+)
chr2:39740086-39740686(+)
chr2:39740646-39741246(+)
chr2:39742443-39743043(+)
chr2:39743407-39744007(+)
chr2:39743855-39744455(+)
chr2:39749043-39749643(+)
chr2:39749895-39750495(+)
chr2:39750645-39751245(+)
chr2:39751094-39751694(+)
chr2:39751852-39752452(+)
chr2:39752257-39752857(+)
chr2:39753003-39753603(+)
chr2:39754046-39754646(+)
chr2:39754495-39755095(+)
chr2:39756890-39757490(+)
chr2:39757426-39758026(+)
chr2:39758030-39758630(+)
chr2:39760466-39761066(+)
chr2:39761170-39761770(+)
chr2:39763475-39764075(+)
chr2:39765902-39766502(+)
chr2:39767371-39767971(+)
chr2:39767996-39768596(+)
chr2:39768520-39769120(+)
chr2:39769521-39770121(+)
chr2:39773371-39773971(+)
chr2:39773974-39774574(+)
chr2:39774871-39775471(+)
chr2:39775350-39775950(+)
chr2:39776086-39776686(+)
chr2:39776707-39777307(+)
chr2:39777398-39777998(+)
chr2:39777801-39778401(+)
chr2:39778325-39778925(+)
chr2:39781430-39782030(+)
chr2:39790639-39791239(+)
chr2:39792310-39792910(+)
chr2:39794548-39795148(+)
chr2:39795111-39795711(+)
chr2:39795558-39796158(+)
chr2:39796650-39797250(+)
chr2:39797368-39797968(+)
chr2:39798254-39798854(+)
chr2:39799730-39800330(+)
chr2:39808895-39809495(+)
chr2:39810746-39811346(+)
chr2:39811611-39812211(+)
chr2:39814170-39814770(+)
chr2:39820789-39821389(+)
chr2:39822150-39822750(+)
chr2:39824170-39824770(+)
chr2:39826580-39827180(+)
chr2:39829680-39830280(+)
chr2:39830455-39831055(+)
chr2:39831973-39832573(+)
chr2:39833615-39834215(+)
chr2:39834957-39835557(+)
chr2:39835929-39836529(+)
chr2:39842698-39843298(+)
chr2:39843135-39843735(+)
chr2:39845218-39845818(+)
chr2:39845770-39846370(+)
chr2:39846580-39847180(+)
chr2:39847105-39847705(+)
chr2:39847670-39848270(+)
chr2:39848870-39849470(+)
chr2:39849460-39850060(+)
chr2:39849906-39850506(+)
chr2:39850352-39850952(+)
chr2:39850982-39851582(+)
chr2:39851530-39852130(+)
chr2:39852508-39853108(+)
chr2:39852984-39853584(+)
chr2:39854206-39854806(+)
chr2:39856699-39857299(+)
chr2:39858290-39858890(+)
chr2:39858758-39859358(+)
chr2:39859928-39860528(+)
chr2:39860471-39861071(+)
chr2:39861331-39861931(+)
chr2:39863230-39863830(+)
chr2:39865569-39866169(+)
chr2:39866050-39866650(+)
chr2:39867156-39867756(+)
chr2:39867650-39868250(+)
chr2:39868630-39869230(+)
chr2:39869361-39869961(+)
chr2:39870310-39870910(+)
chr2:39870853-39871453(+)
chr2:39871390-39871990(+)
chr2:39872830-39873430(+)
chr2:39873332-39873932(+)
chr2:39874241-39874841(+)
chr2:39875626-39876226(+)
chr2:39876566-39877166(+)
chr2:39884480-39885080(+)
chr2:39885254-39885854(+)
chr2:39886810-39887410(+)
chr2:39887427-39888027(+)
chr2:39887876-39888476(+)
chr2:39888974-39889574(+)
chr2:39889598-39890198(+)
chr2:39890523-39891123(+)
chr2:39891310-39891910(+)
chr2:39892092-39892692(+)
chr2:39892874-39893474(+)
chr2:39893588-39894188(+)
chr2:39894527-39895127(+)
chr2:39895490-39896090(+)
chr2:39896240-39896840(+)
chr2:39896990-39897590(+)
chr2:39897430-39898030(+)
chr2:39897990-39898590(+)
chr2:39898682-39899282(+)
chr2:39899430-39900030(+)
chr2:39900050-39900650(+)
chr2:39900550-39901150(+)
chr2:39901110-39901710(+)
chr2:39901970-39902570(+)
chr2:39903510-39904110(+)
chr2:39903970-39904570(+)
chr2:39904570-39905170(+)
chr2:39905933-39906533(+)
chr2:39906871-39907471(+)
chr2:39908770-39909370(+)
chr2:39909189-39909789(+)
chr2:39909760-39910360(+)
chr2:39910320-39910920(+)
chr2:39910760-39911360(+)
chr2:39911466-39912066(+)
chr2:39912170-39912770(+)
chr2:39912690-39913290(+)
chr2:39913397-39913997(+)
chr2:39913980-39914580(+)
chr2:39914680-39915280(+)
chr2:39915250-39915850(+)
chr2:39916389-39916989(+)
chr2:39916922-39917522(+)
chr2:39920271-39920871(+)
chr2:39921411-39922011(+)
chr2:39922141-39922741(+)
chr2:39923115-39923715(+)
chr2:39923844-39924444(+)
chr2:39924481-39925081(+)
chr2:39924978-39925578(+)
chr2:39928690-39929290(+)
chr2:39930504-39931104(+)
chr2:39931030-39931630(+)
chr2:39931572-39932172(+)
chr2:39933330-39933930(+)
chr2:39934010-39934610(+)
chr2:39935040-39935640(+)
chr2:39936150-39936750(+)
chr2:39937040-39937640(+)
chr2:39937610-39938210(+)
chr2:39938383-39938983(+)
chr2:39939070-39939670(+)
chr2:39939970-39940570(+)
chr2:39940893-39941493(+)
chr2:39941450-39942050(+)
chr2:39942215-39942815(+)
chr2:39942870-39943470(+)
chr2:39944081-39944681(+)
chr2:39944710-39945310(+)
chr2:39945564-39946164(+)
chr2:39946318-39946918(+)
chr2:39947970-39948570(+)
chr2:39948754-39949354(+)
chr2:39950036-39950636(+)
chr2:39950909-39951509(+)
chr2:39951756-39952356(+)
chr2:39952449-39953049(+)
chr2:39953250-39953850(+)
chr2:39954050-39954650(+)
chr2:39955140-39955740(+)
chr2:39955880-39956480(+)
chr2:39957330-39957930(+)
chr2:39957739-39958339(+)
chr2:39958616-39959216(+)
chr2:39959486-39960086(+)
chr2:39960121-39960721(+)
chr2:39960990-39961590(+)
chr2:39961520-39962120(+)
chr2:39962689-39963289(+)
chr2:39963655-39964255(+)
chr2:39964710-39965310(+)
chr2:39966091-39966691(+)
chr2:39968891-39969491(+)
chr2:39969550-39970150(+)
chr2:39970343-39970943(+)
chr2:39975190-39975790(+)
chr2:39976410-39977010(+)
chr2:39978201-39978801(+)
chr2:39979050-39979650(+)
chr2:39980170-39980770(+)
chr2:39981543-39982143(+)
chr2:39982510-39983110(+)
chr2:39983550-39984150(+)
chr2:39984190-39984790(+)
chr2:39985306-39985906(+)
chr2:39991570-39992170(+)
chr2:39997609-39998209(+)
chr2:39998996-39999596(+)
chr2:39999524-40000124(+)
chr2:40000970-40001570(+)
chr2:40001500-40002100(+)
chr2:40001930-40002530(+)
chr2:40004290-40004890(+)
chr2:40004872-40005472(+)
chr2:40005277-40005877(+)
chr2:40005990-40006590(+)
chr2:40006547-40007147(+)
chr2:40006997-40007597(+)
chr2:40007788-40008388(+)
chr2:40008191-40008791(+)
chr2:40008758-40009358(+)
chr2:40009170-40009770(+)
chr2:40009768-40010368(+)
chr2:40010401-40011001(+)
chr2:40014570-40015170(+)
chr2:40015011-40015611(+)
chr2:40016283-40016883(+)
chr2:40017354-40017954(+)
chr2:40018550-40019150(+)
chr2:40022015-40022615(+)
chr2:40023173-40023773(+)
chr2:40026070-40026670(+)
chr2:40027720-40028320(+)
chr2:40033102-40033702(+)
chr2:40040050-40040650(+)
chr2:40040495-40041095(+)
chr2:40043430-40044030(+)
chr2:40045730-40046330(+)
chr2:40047662-40048262(+)
chr2:40057697-40058297(+)
chr2:40059480-40060080(+)
chr2:40061463-40062063(+)
chr2:40063669-40064269(+)
chr2:40064885-40065485(+)
chr2:40065480-40066080(+)
chr2:40065938-40066538(+)
chr2:40066537-40067137(+)
chr2:40069910-40070510(+)
chr2:40070870-40071470(+)
chr2:40072517-40073117(+)
chr2:40076136-40076736(+)
chr2:40077157-40077757(+)
chr2:40078686-40079286(+)
chr2:40079858-40080458(+)
chr2:40081782-40082382(+)
chr2:40082786-40083386(+)
chr2:40085800-40086400(+)
chr2:40092725-40093325(+)
chr2:40094309-40094909(+)
chr2:40095610-40096210(+)
chr2:40096430-40097030(+)
chr2:40097067-40097667(+)
chr2:40097840-40098440(+)
chr2:40098361-40098961(+)
chr2:40098810-40099410(+)
chr2:40100299-40100899(+)
chr2:40101330-40101930(+)
chr2:40102175-40102775(+)
chr2:40102798-40103398(+)
chr2:40107023-40107623(+)
chr2:40108522-40109122(+)
chr2:40109170-40109770(+)
chr2:40110448-40111048(+)
chr2:40112290-40112890(+)
chr2:40114700-40115300(+)
chr2:40120760-40121360(+)
chr2:40122210-40122810(+)
chr2:40124870-40125470(+)
chr2:40126056-40126656(+)
chr2:40128050-40128650(+)
chr2:40129122-40129722(+)
chr2:40130846-40131446(+)
chr2:40131704-40132304(+)
chr2:40132410-40133010(+)
chr2:40134670-40135270(+)
chr2:40135668-40136268(+)
chr2:40137860-40138460(+)
chr2:40140050-40140650(+)
chr2:40140683-40141283(+)
chr2:40141511-40142111(+)
chr2:40142004-40142604(+)
chr2:40142490-40143090(+)
chr2:40146704-40147304(+)
chr2:40147422-40148022(+)
chr2:40148762-40149362(+)
chr2:40149934-40150534(+)
chr2:40150450-40151050(+)
chr2:40151124-40151724(+)
chr2:40152270-40152870(+)
chr2:40153860-40154460(+)
chr2:40155570-40156170(+)
chr2:40156450-40157050(+)
chr2:40157560-40158160(+)
chr2:40158130-40158730(+)
chr2:40159155-40159755(+)
chr2:40160242-40160842(+)
chr2:40160870-40161470(+)
chr2:40161890-40162490(+)
chr2:40164670-40165270(+)
chr2:40165090-40165690(+)
chr2:40165547-40166147(+)
chr2:40169970-40170570(+)
chr2:40171673-40172273(+)
chr2:40174391-40174991(+)
chr2:40175167-40175767(+)
chr2:40175755-40176355(+)
chr2:40176193-40176793(+)
chr2:40180894-40181494(+)
chr2:40181374-40181974(+)
chr2:40182890-40183490(+)
chr2:40183300-40183900(+)
chr2:40184610-40185210(+)
chr2:40186890-40187490(+)
chr2:40187707-40188307(+)
chr2:40192629-40193229(+)
chr2:40194074-40194674(+)
chr2:40194890-40195490(+)
chr2:40196710-40197310(+)
chr2:40198275-40198875(+)
chr2:40202517-40203117(+)
chr2:40204570-40205170(+)
chr2:40205675-40206275(+)
chr2:40208203-40208803(+)
chr2:40209029-40209629(+)
chr2:40209570-40210170(+)
chr2:40216921-40217521(+)
chr2:40217435-40218035(+)
chr2:40218333-40218933(+)
chr2:40221188-40221788(+)
chr2:40222417-40223017(+)
chr2:40223210-40223810(+)
chr2:40223782-40224382(+)
chr2:40224610-40225210(+)
chr2:40225628-40226228(+)
chr2:40227070-40227670(+)
chr2:40229390-40229990(+)
chr2:40231397-40231997(+)
chr2:40234943-40235543(+)
chr2:40243333-40243933(+)
chr2:40245150-40245750(+)
chr2:40248010-40248610(+)
chr2:40252325-40252925(+)
chr2:40255025-40255625(+)
chr2:40255746-40256346(+)
chr2:40256280-40256880(+)
chr2:40257505-40258105(+)
chr2:40259941-40260541(+)
chr2:40261181-40261781(+)
chr2:40261840-40262440(+)
chr2:40263330-40263930(+)
chr2:40264314-40264914(+)
chr2:40265658-40266258(+)
chr2:40266190-40266790(+)
chr2:40266657-40267257(+)
chr2:40268030-40268630(+)
chr2:40268525-40269125(+)
chr2:40269009-40269609(+)
chr2:40269710-40270310(+)
chr2:40270360-40270960(+)
chr2:40274396-40274996(+)
chr2:40274850-40275450(+)
chr2:40275570-40276170(+)
chr2:40276290-40276890(+)
chr2:40276823-40277423(+)
chr2:40277270-40277870(+)
chr2:40278930-40279530(+)
chr2:40280329-40280929(+)
chr2:40284753-40285353(+)
chr2:40286794-40287394(+)
chr2:40287373-40287973(+)
chr2:40288215-40288815(+)
chr2:40288690-40289290(+)
chr2:40289610-40290210(+)
chr2:40292070-40292670(+)
chr2:40294173-40294773(+)
chr2:40295810-40296410(+)
chr2:40299783-40300383(+)
chr2:40300351-40300951(+)
chr2:40303090-40303690(+)
chr2:40313042-40313642(+)
chr2:40314466-40315066(+)
chr2:40314970-40315570(+)
chr2:40315630-40316230(+)
chr2:40317090-40317690(+)
chr2:40320336-40320936(+)
chr2:40320915-40321515(+)
chr2:40321443-40322043(+)
chr2:40322040-40322640(+)
chr2:40323388-40323988(+)
chr2:40324838-40325438(+)
chr2:40326115-40326715(+)
chr2:40327430-40328030(+)
chr2:40328108-40328708(+)
chr2:40328734-40329334(+)
chr2:40329484-40330084(+)
chr2:40330165-40330765(+)
chr2:40330654-40331254(+)
chr2:40331395-40331995(+)
chr2:40332063-40332663(+)
chr2:40332644-40333244(+)
chr2:40333126-40333726(+)
chr2:40334073-40334673(+)
chr2:40335870-40336470(+)
chr2:40336415-40337015(+)
chr2:40340263-40340863(+)
chr2:40341470-40342070(+)
chr2:40341900-40342500(+)
chr2:40342690-40343290(+)
chr2:40343770-40344370(+)
chr2:40345590-40346190(+)
chr2:40346290-40346890(+)
chr2:40347043-40347643(+)
chr2:40349346-40349946(+)
chr2:40350283-40350883(+)
chr2:40350790-40351390(+)
chr2:40351655-40352255(+)
chr2:40352985-40353585(+)
chr2:40353815-40354415(+)
chr2:40354247-40354847(+)
chr2:40354922-40355522(+)
chr2:40355822-40356422(+)
chr2:40356831-40357431(+)
chr2:40357284-40357884(+)
chr2:40358296-40358896(+)
chr2:40360710-40361310(+)
chr2:40363570-40364170(+)
chr2:40365376-40365976(+)
chr2:40370591-40371191(+)
chr2:40371063-40371663(+)
chr2:40372210-40372810(+)
chr2:40374380-40374980(+)
chr2:40375404-40376004(+)
chr2:40377196-40377796(+)
chr2:40380420-40381020(+)
chr2:40382795-40383395(+)
chr2:40385855-40386455(+)
chr2:40387150-40387750(+)
chr2:40387861-40388461(+)
chr2:40389190-40389790(+)
chr2:40391093-40391693(+)
chr2:40392273-40392873(+)
chr2:40393032-40393632(+)
chr2:40394590-40395190(+)
chr2:40395101-40395701(+)
chr2:40395730-40396330(+)
chr2:40396484-40397084(+)
chr2:40396929-40397529(+)
chr2:40400288-40400888(+)
chr2:40402070-40402670(+)
chr2:40404420-40405020(+)
chr2:40405260-40405860(+)
chr2:40406049-40406649(+)
chr2:40408595-40409195(+)
chr2:40409490-40410090(+)
chr2:40410056-40410656(+)
chr2:40414155-40414755(+)
chr2:40415420-40416020(+)
chr2:40416110-40416710(+)
chr2:40416872-40417472(+)
chr2:40417386-40417986(+)
chr2:40419901-40420501(+)
chr2:40420614-40421214(+)
chr2:40421272-40421872(+)
chr2:40424147-40424747(+)
chr2:40425530-40426130(+)
chr2:40426112-40426712(+)
chr2:40426803-40427403(+)
chr2:40427506-40428106(+)
chr2:40428472-40429072(+)
chr2:40430049-40430649(+)
chr2:40431294-40431894(+)
chr2:40434157-40434757(+)
chr2:40434977-40435577(+)
chr2:40435616-40436216(+)
chr2:40436170-40436770(+)
chr2:40437072-40437672(+)
chr2:40437600-40438200(+)
chr2:40438430-40439030(+)
chr2:40440116-40440716(+)
chr2:40440725-40441325(+)
chr2:40444370-40444970(+)
chr2:40445726-40446326(+)
chr2:40446355-40446955(+)
chr2:40447247-40447847(+)
chr2:40451155-40451755(+)
chr2:40451883-40452483(+)
chr2:40452370-40452970(+)
chr2:40452841-40453441(+)
chr2:40453680-40454280(+)
chr2:40454215-40454815(+)
chr2:40455327-40455927(+)
chr2:40457153-40457753(+)
chr2:40457801-40458401(+)
chr2:40458590-40459190(+)
chr2:40465383-40465983(+)
chr2:40465898-40466498(+)
chr2:40466470-40467070(+)
chr2:40467157-40467757(+)
chr2:40468490-40469090(+)
chr2:40469378-40469978(+)
chr2:40470680-40471280(+)
chr2:40471603-40472203(+)
chr2:40472050-40472650(+)
chr2:40473303-40473903(+)
chr2:40473970-40474570(+)
chr2:40475315-40475915(+)
chr2:40476637-40477237(+)
chr2:40478188-40478788(+)
chr2:40479935-40480535(+)
chr2:40481590-40482190(+)
chr2:40482695-40483295(+)
chr2:40483685-40484285(+)
chr2:40484184-40484784(+)
chr2:40485190-40485790(+)
chr2:40487024-40487624(+)
chr2:40487459-40488059(+)
chr2:40488070-40488670(+)
chr2:40491975-40492575(+)
chr2:40492664-40493264(+)
chr2:40493174-40493774(+)
chr2:40494720-40495320(+)
chr2:40495562-40496162(+)
chr2:40497390-40497990(+)
chr2:40498041-40498641(+)
chr2:40498580-40499180(+)
chr2:40499493-40500093(+)
chr2:40500777-40501377(+)
chr2:40501330-40501930(+)
chr2:40502455-40503055(+)
chr2:40503115-40503715(+)
chr2:40503866-40504466(+)
chr2:40505479-40506079(+)
chr2:40506051-40506651(+)
chr2:40506463-40507063(+)
chr2:40507892-40508492(+)
chr2:40508299-40508899(+)
chr2:40508966-40509566(+)
chr2:40509491-40510091(+)
chr2:40510231-40510831(+)
chr2:40511860-40512460(+)
chr2:40512426-40513026(+)
chr2:40513698-40514298(+)
chr2:40514245-40514845(+)
chr2:40514910-40515510(+)
chr2:40517090-40517690(+)
chr2:40518330-40518930(+)
chr2:40519270-40519870(+)
chr2:40523752-40524352(+)
chr2:40526800-40527400(+)
chr2:40527398-40527998(+)
chr2:40529889-40530489(+)
chr2:40530796-40531396(+)
chr2:40531351-40531951(+)
chr2:40533530-40534130(+)
chr2:40535270-40535870(+)
chr2:40542330-40542930(+)
chr2:40542757-40543357(+)
chr2:40543592-40544192(+)
chr2:40544102-40544702(+)
chr2:40544898-40545498(+)
chr2:40545461-40546061(+)
chr2:40545955-40546555(+)
chr2:40547991-40548591(+)
chr2:40548615-40549215(+)
chr2:40550512-40551112(+)
chr2:40551963-40552563(+)
chr2:40552890-40553490(+)
chr2:40553680-40554280(+)
chr2:40554943-40555543(+)
chr2:40555715-40556315(+)
chr2:40556194-40556794(+)
chr2:40556641-40557241(+)
chr2:40557693-40558293(+)
chr2:40559368-40559968(+)
chr2:40560902-40561502(+)
chr2:40562733-40563333(+)
chr2:40563250-40563850(+)
chr2:40564370-40564970(+)
chr2:40565224-40565824(+)
chr2:40566115-40566715(+)
chr2:40568206-40568806(+)
chr2:40570310-40570910(+)
chr2:40570925-40571525(+)
chr2:40571371-40571971(+)
chr2:40572790-40573390(+)
chr2:40573593-40574193(+)
chr2:40574070-40574670(+)
chr2:40575070-40575670(+)
chr2:40575712-40576312(+)
chr2:40576190-40576790(+)
chr2:40579338-40579938(+)
chr2:40579795-40580395(+)
chr2:40580276-40580876(+)
chr2:40584677-40585277(+)
chr2:40585883-40586483(+)
chr2:40586435-40587035(+)
chr2:40586846-40587446(+)
chr2:40587742-40588342(+)
chr2:40588485-40589085(+)
chr2:40588895-40589495(+)
chr2:40590201-40590801(+)
chr2:40590678-40591278(+)
chr2:40591200-40591800(+)
chr2:40591607-40592207(+)
chr2:40594020-40594620(+)
chr2:40594666-40595266(+)
chr2:40596630-40597230(+)
chr2:40597042-40597642(+)
chr2:40598661-40599261(+)
chr2:40599186-40599786(+)
chr2:40599605-40600205(+)
chr2:40600189-40600789(+)
chr2:40601707-40602307(+)
chr2:40607080-40607680(+)
chr2:40607625-40608225(+)
chr2:40608590-40609190(+)
chr2:40610890-40611490(+)
chr2:40611728-40612328(+)
chr2:40613220-40613820(+)
chr2:40613910-40614510(+)
chr2:40615072-40615672(+)
chr2:40619313-40619913(+)
chr2:40619750-40620350(+)
chr2:40620240-40620840(+)
chr2:40621653-40622253(+)
chr2:40622164-40622764(+)
chr2:40622680-40623280(+)
chr2:40623172-40623772(+)
chr2:40624800-40625400(+)
chr2:40626950-40627550(+)
chr2:40627537-40628137(+)
chr2:40627990-40628590(+)
chr2:40628951-40629551(+)
chr2:40630445-40631045(+)
chr2:40630970-40631570(+)
chr2:40632472-40633072(+)
chr2:40633643-40634243(+)
chr2:40635210-40635810(+)
chr2:40636774-40637374(+)
chr2:40637195-40637795(+)
chr2:40637746-40638346(+)
chr2:40639035-40639635(+)
chr2:40639525-40640125(+)
chr2:40641973-40642573(+)
chr2:40642503-40643103(+)
chr2:40643516-40644116(+)
chr2:40644610-40645210(+)
chr2:40645623-40646223(+)
chr2:40646315-40646915(+)
chr2:40647379-40647979(+)
chr2:40648701-40649301(+)
chr2:40650550-40651150(+)
chr2:40655448-40656048(+)
chr2:40657980-40658580(+)
chr2:40658550-40659150(+)
chr2:40659349-40659949(+)
chr2:40660000-40660600(+)
chr2:40660740-40661340(+)
chr2:40661310-40661910(+)
chr2:40661923-40662523(+)
chr2:40662404-40663004(+)
chr2:40663040-40663640(+)
chr2:40664330-40664930(+)
chr2:40666520-40667120(+)
chr2:40667851-40668451(+)
chr2:40672470-40673070(+)
chr2:40674650-40675250(+)
chr2:40675511-40676111(+)
chr2:40676553-40677153(+)
chr2:40677322-40677922(+)
chr2:40677986-40678586(+)
chr2:40678644-40679244(+)
chr2:40679292-40679892(+)
chr2:40679906-40680506(+)
chr2:40680503-40681103(+)
chr2:40682740-40683340(+)
chr2:40683323-40683923(+)
chr2:40684196-40684796(+)
chr2:40684892-40685492(+)
chr2:40685436-40686036(+)
chr2:40688245-40688845(+)
chr2:40689115-40689715(+)
chr2:40690095-40690695(+)
chr2:40691910-40692510(+)
chr2:40693390-40693990(+)
chr2:40693947-40694547(+)
chr2:40697900-40698500(+)
chr2:40698378-40698978(+)
chr2:40698883-40699483(+)
chr2:40704315-40704915(+)
chr2:40707133-40707733(+)
chr2:40707623-40708223(+)
chr2:40709513-40710113(+)
chr2:40710490-40711090(+)
chr2:40712891-40713491(+)
chr2:40714642-40715242(+)
chr2:40715095-40715695(+)
chr2:40715893-40716493(+)
chr2:40716422-40717022(+)
chr2:40717028-40717628(+)
chr2:40721480-40722080(+)
chr2:40723070-40723670(+)
chr2:40723569-40724169(+)
chr2:40724380-40724980(+)
chr2:40726770-40727370(+)
chr2:40727956-40728556(+)
chr2:40732695-40733295(+)
chr2:40734476-40735076(+)
chr2:40736610-40737210(+)
chr2:40737822-40738422(+)
chr2:40738738-40739338(+)
chr2:40739343-40739943(+)
chr2:40739769-40740369(+)
chr2:40740183-40740783(+)
chr2:40740650-40741250(+)
chr2:40742648-40743248(+)
chr2:40743600-40744200(+)
chr2:40748930-40749530(+)
chr2:40755333-40755933(+)
chr2:40759722-40760322(+)
chr2:40761070-40761670(+)
chr2:40761556-40762156(+)
chr2:40763930-40764530(+)
chr2:40767199-40767799(+)
chr2:40770415-40771015(+)
chr2:40771225-40771825(+)
chr2:40772690-40773290(+)
chr2:40773630-40774230(+)
chr2:40774190-40774790(+)
chr2:40775540-40776140(+)
chr2:40776162-40776762(+)
chr2:40777305-40777905(+)
chr2:40778077-40778677(+)
chr2:40778530-40779130(+)
chr2:40779054-40779654(+)
chr2:40780050-40780650(+)
chr2:40780995-40781595(+)
chr2:40781719-40782319(+)
chr2:40782499-40783099(+)
chr2:40783262-40783862(+)
chr2:40783779-40784379(+)
chr2:40786069-40786669(+)
chr2:40790160-40790760(+)
chr2:40791260-40791860(+)
chr2:40804453-40805053(+)
chr2:40806323-40806923(+)
chr2:40807990-40808590(+)
chr2:40809995-40810595(+)
chr2:40810750-40811350(+)
chr2:40811481-40812081(+)
chr2:40814695-40815295(+)
chr2:40817505-40818105(+)
chr2:40818789-40819389(+)
chr2:40819232-40819832(+)
chr2:40819875-40820475(+)
chr2:40822335-40822935(+)
chr2:40823590-40824190(+)
chr2:40825570-40826170(+)
chr2:40826191-40826791(+)
chr2:40829554-40830154(+)
chr2:40832070-40832670(+)
chr2:40833772-40834372(+)
chr2:40834210-40834810(+)
chr2:40836384-40836984(+)
chr2:40837000-40837600(+)
chr2:40838233-40838833(+)
chr2:40838650-40839250(+)
chr2:40843761-40844361(+)
chr2:40845706-40846306(+)
chr2:40848035-40848635(+)
chr2:40849810-40850410(+)
chr2:40852413-40853013(+)
chr2:40852908-40853508(+)
chr2:40855655-40856255(+)
chr2:40856850-40857450(+)
chr2:40863702-40864302(+)
chr2:40864133-40864733(+)
chr2:40866333-40866933(+)
chr2:40866835-40867435(+)
chr2:40869242-40869842(+)
chr2:40869761-40870361(+)
chr2:40872835-40873435(+)
chr2:40875130-40875730(+)
chr2:40876145-40876745(+)
chr2:40877869-40878469(+)
chr2:40880311-40880911(+)
chr2:40880903-40881503(+)
chr2:40881429-40882029(+)
chr2:40882390-40882990(+)
chr2:40885967-40886567(+)
chr2:40886400-40887000(+)
chr2:40887075-40887675(+)
chr2:40890971-40891571(+)
chr2:40893469-40894069(+)
chr2:40895439-40896039(+)
chr2:40895863-40896463(+)
chr2:40896266-40896866(+)
chr2:40896875-40897475(+)
chr2:40897790-40898390(+)
chr2:40903430-40904030(+)
chr2:40904611-40905211(+)
chr2:40906209-40906809(+)
chr2:40906860-40907460(+)
chr2:40907570-40908170(+)
chr2:40912140-40912740(+)
chr2:40913270-40913870(+)
chr2:40914670-40915270(+)
chr2:40917074-40917674(+)
chr2:40917593-40918193(+)
chr2:40925173-40925773(+)
chr2:40926788-40927388(+)
chr2:40927252-40927852(+)
chr2:40939548-40940148(+)
chr2:40943921-40944521(+)
chr2:40945190-40945790(+)
chr2:40945590-40946190(+)
chr2:40946441-40947041(+)
chr2:40948631-40949231(+)
chr2:40952096-40952696(+)
chr2:40953061-40953661(+)
chr2:40955566-40956166(+)
chr2:40959956-40960556(+)
chr2:40961450-40962050(+)
chr2:40961871-40962471(+)
chr2:40963173-40963773(+)
chr2:40964191-40964791(+)
chr2:40964770-40965370(+)
chr2:40966230-40966830(+)
chr2:40967464-40968064(+)
chr2:40968643-40969243(+)
chr2:40969430-40970030(+)
chr2:40971755-40972355(+)
chr2:40973197-40973797(+)
chr2:40974170-40974770(+)
chr2:40978997-40979597(+)
chr2:40980050-40980650(+)
chr2:40980848-40981448(+)
chr2:40985090-40985690(+)
chr2:40985791-40986391(+)
chr2:40986215-40986815(+)
chr2:40987074-40987674(+)
chr2:40992971-40993571(+)
chr2:40994450-40995050(+)
chr2:40995558-40996158(+)
chr2:41000356-41000956(+)
chr2:41010784-41011384(+)
chr2:41011295-41011895(+)
chr2:41011887-41012487(+)
chr2:41013570-41014170(+)
chr2:41016944-41017544(+)
chr2:41019457-41020057(+)
chr2:41024158-41024758(+)
chr2:41028530-41029130(+)
chr2:41030320-41030920(+)
chr2:41030945-41031545(+)
chr2:41031470-41032070(+)
chr2:41034845-41035445(+)
chr2:41036198-41036798(+)
chr2:41038520-41039120(+)
chr2:41040270-41040870(+)
chr2:41041170-41041770(+)
chr2:41041661-41042261(+)
chr2:41043595-41044195(+)
chr2:41047362-41047962(+)
chr2:41050055-41050655(+)
chr2:41050517-41051117(+)
chr2:41051340-41051940(+)
chr2:41054450-41055050(+)
chr2:41058290-41058890(+)
chr2:41059632-41060232(+)
chr2:41068750-41069350(+)
chr2:41071402-41072002(+)
chr2:41071880-41072480(+)
chr2:41078772-41079372(+)
chr2:41079675-41080275(+)
chr2:41080295-41080895(+)
chr2:41086660-41087260(+)
chr2:41088110-41088710(+)
chr2:41090173-41090773(+)
chr2:41092036-41092636(+)
chr2:41093599-41094199(+)
chr2:41094924-41095524(+)
chr2:41097720-41098320(+)
chr2:41099639-41100239(+)
chr2:41100150-41100750(+)
chr2:41101455-41102055(+)
chr2:41104804-41105404(+)
chr2:41105618-41106218(+)
chr2:41106360-41106960(+)
chr2:41108640-41109240(+)
chr2:41109980-41110580(+)
chr2:41113675-41114275(+)
chr2:41117330-41117930(+)
chr2:41118010-41118610(+)
chr2:41121930-41122530(+)
chr2:41122597-41123197(+)
chr2:41123010-41123610(+)
chr2:41123411-41124011(+)
chr2:41124250-41124850(+)
chr2:41127030-41127630(+)
chr2:41129490-41130090(+)
chr2:41130060-41130660(+)
chr2:41132160-41132760(+)
chr2:41135290-41135890(+)
chr2:41141672-41142272(+)
chr2:41142110-41142710(+)
chr2:41142646-41143246(+)
chr2:41143105-41143705(+)
chr2:41144470-41145070(+)
chr2:41145330-41145930(+)
chr2:41145770-41146370(+)
chr2:41148320-41148920(+)
chr2:41148790-41149390(+)
chr2:41151158-41151758(+)
chr2:41152590-41153190(+)
chr2:41155748-41156348(+)
chr2:41157994-41158594(+)
chr2:41162391-41162991(+)
chr2:41164286-41164886(+)
chr2:41165198-41165798(+)
chr2:41172935-41173535(+)
chr2:41173748-41174348(+)
chr2:41175530-41176130(+)
chr2:41176697-41177297(+)
chr2:41181595-41182195(+)
chr2:41182121-41182721(+)
chr2:41182685-41183285(+)
chr2:41183690-41184290(+)
chr2:41184609-41185209(+)
chr2:41187430-41188030(+)
chr2:41189088-41189688(+)
chr2:41191815-41192415(+)
chr2:41202330-41202930(+)
chr2:41204760-41205360(+)
chr2:41209486-41210086(+)
chr2:41211570-41212170(+)
chr2:41213660-41214260(+)
chr2:41217220-41217820(+)
chr2:41217819-41218419(+)
chr2:41218775-41219375(+)
chr2:41220470-41221070(+)
chr2:41222570-41223170(+)
chr2:41223930-41224530(+)
chr2:41224461-41225061(+)
chr2:41227028-41227628(+)
chr2:41228664-41229264(+)
chr2:41230745-41231345(+)
chr2:41231912-41232512(+)
chr2:41232315-41232915(+)
chr2:41246530-41247130(+)
chr2:41247372-41247972(+)
chr2:41248410-41249010(+)
chr2:41249973-41250573(+)
chr2:41251832-41252432(+)
chr2:41252300-41252900(+)
chr2:41254150-41254750(+)
chr2:41257010-41257610(+)
chr2:41260040-41260640(+)
chr2:41261090-41261690(+)
chr2:41263560-41264160(+)
chr2:41264370-41264970(+)
chr2:41265441-41266041(+)
chr2:41266814-41267414(+)
chr2:41267790-41268390(+)
chr2:41268196-41268796(+)
chr2:41268706-41269306(+)
chr2:41269276-41269876(+)
chr2:41275310-41275910(+)
chr2:41279195-41279795(+)
chr2:41279770-41280370(+)
chr2:41287110-41287710(+)
chr2:41287735-41288335(+)
chr2:41288387-41288987(+)
chr2:41288910-41289510(+)
chr2:41289342-41289942(+)
chr2:41289880-41290480(+)
chr2:41290705-41291305(+)
chr2:41292290-41292890(+)
chr2:41293210-41293810(+)
chr2:41294480-41295080(+)
chr2:41295310-41295910(+)
chr2:41295790-41296390(+)
chr2:41299370-41299970(+)
chr2:41301340-41301940(+)
chr2:41302030-41302630(+)
chr2:41302695-41303295(+)
chr2:41304164-41304764(+)
chr2:41306013-41306613(+)
chr2:41307770-41308370(+)
chr2:41311386-41311986(+)
chr2:41313515-41314115(+)
chr2:41314952-41315552(+)
chr2:41317515-41318115(+)
chr2:41323627-41324227(+)
chr2:41324211-41324811(+)
chr2:41324831-41325431(+)
chr2:41325547-41326147(+)
chr2:41328310-41328910(+)
chr2:41329870-41330470(+)
chr2:41332546-41333146(+)
chr2:41333030-41333630(+)
chr2:41339036-41339636(+)
chr2:41343085-41343685(+)
chr2:41345043-41345643(+)
chr2:41345833-41346433(+)
chr2:41348410-41349010(+)
chr2:41349190-41349790(+)
chr2:41349966-41350566(+)
chr2:41350417-41351017(+)
chr2:41351655-41352255(+)
chr2:41353586-41354186(+)
chr2:41354373-41354973(+)
chr2:41357004-41357604(+)
chr2:41357915-41358515(+)
chr2:41358733-41359333(+)
chr2:41359910-41360510(+)
chr2:41361010-41361610(+)
chr2:41361604-41362204(+)
chr2:41362690-41363290(+)
chr2:41363590-41364190(+)
chr2:41364034-41364634(+)
chr2:41366725-41367325(+)
chr2:41367291-41367891(+)
chr2:41368308-41368908(+)
chr2:41368930-41369530(+)
chr2:41369501-41370101(+)
chr2:41370530-41371130(+)
chr2:41371250-41371850(+)
chr2:41375030-41375630(+)
chr2:41376150-41376750(+)
chr2:41377858-41378458(+)
chr2:41378830-41379430(+)
chr2:41381063-41381663(+)
chr2:41381635-41382235(+)
chr2:41385670-41386270(+)
chr2:41387458-41388058(+)
chr2:41394068-41394668(+)
chr2:41396065-41396665(+)
chr2:41396771-41397371(+)
chr2:41397290-41397890(+)
chr2:41398370-41398970(+)
chr2:41400935-41401535(+)
chr2:41401690-41402290(+)
chr2:41404080-41404680(+)
chr2:41407390-41407990(+)
chr2:41409999-41410599(+)
chr2:41411170-41411770(+)
chr2:41414520-41415120(+)
chr2:41415194-41415794(+)
chr2:41421249-41421849(+)
chr2:41422110-41422710(+)
chr2:41423520-41424120(+)
chr2:41424825-41425425(+)
chr2:41425830-41426430(+)
chr2:41426371-41426971(+)
chr2:41430394-41430994(+)
chr2:41431384-41431984(+)
chr2:41433049-41433649(+)
chr2:41434636-41435236(+)
chr2:41437078-41437678(+)
chr2:41438400-41439000(+)
chr2:41440120-41440720(+)
chr2:41444022-41444622(+)
chr2:41446390-41446990(+)
chr2:41449619-41450219(+)
chr2:41459590-41460190(+)
chr2:41460715-41461315(+)
chr2:41461144-41461744(+)
chr2:41461750-41462350(+)
chr2:41465160-41465760(+)
chr2:41468626-41469226(+)
chr2:41469045-41469645(+)
chr2:41469870-41470470(+)
chr2:41473870-41474470(+)
chr2:41479608-41480208(+)
chr2:41482164-41482764(+)
chr2:41483400-41484000(+)
chr2:41484250-41484850(+)
chr2:41486410-41487010(+)
chr2:41492130-41492730(+)
chr2:41493705-41494305(+)
chr2:41495425-41496025(+)
chr2:41498530-41499130(+)
chr2:41501090-41501690(+)
chr2:41504813-41505413(+)
chr2:41505777-41506377(+)
chr2:41506632-41507232(+)
chr2:41510280-41510880(+)
chr2:41511210-41511810(+)
chr2:41517230-41517830(+)
chr2:41520470-41521070(+)
chr2:41521376-41521976(+)
chr2:41523193-41523793(+)
chr2:41524780-41525380(+)
chr2:41525190-41525790(+)
chr2:41534930-41535530(+)
chr2:41540126-41540726(+)
chr2:41541636-41542236(+)
chr2:41542359-41542959(+)
chr2:41545350-41545950(+)
chr2:41546470-41547070(+)
chr2:41547423-41548023(+)
chr2:41548387-41548987(+)
chr2:41549213-41549813(+)
chr2:41551917-41552517(+)
chr2:41552775-41553375(+)
chr2:41553853-41554453(+)
chr2:41555275-41555875(+)
chr2:41556097-41556697(+)
chr2:41557855-41558455(+)
chr2:41558554-41559154(+)
chr2:41559450-41560050(+)
chr2:41559890-41560490(+)
chr2:41561805-41562405(+)
chr2:41563215-41563815(+)
chr2:41565014-41565614(+)
chr2:41565885-41566485(+)
chr2:41567490-41568090(+)
chr2:41570350-41570950(+)
chr2:41571685-41572285(+)
chr2:41575290-41575890(+)
chr2:41577335-41577935(+)
chr2:41580110-41580710(+)
chr2:41585850-41586450(+)
chr2:41591098-41591698(+)
chr2:41591690-41592290(+)
chr2:41593820-41594420(+)
chr2:41601030-41601630(+)
chr2:41602555-41603155(+)
chr2:41603120-41603720(+)
chr2:41604888-41605488(+)
chr2:41605470-41606070(+)
chr2:41606381-41606981(+)
chr2:41606936-41607536(+)
chr2:41608789-41609389(+)
chr2:41610350-41610950(+)
chr2:41612150-41612750(+)
chr2:41617950-41618550(+)
chr2:41620779-41621379(+)
chr2:41621577-41622177(+)
chr2:41627078-41627678(+)
chr2:41631150-41631750(+)
chr2:41632573-41633173(+)
chr2:41633230-41633830(+)
chr2:41635840-41636440(+)
chr2:41636374-41636974(+)
chr2:41637041-41637641(+)
chr2:41640848-41641448(+)
chr2:41641465-41642065(+)
chr2:41641910-41642510(+)
chr2:41644530-41645130(+)
chr2:41645545-41646145(+)
chr2:41647098-41647698(+)
chr2:41647910-41648510(+)
chr2:41651755-41652355(+)
chr2:41654975-41655575(+)
chr2:41658300-41658900(+)
chr2:41658790-41659390(+)
chr2:41662035-41662635(+)
chr2:41662455-41663055(+)
chr2:41663175-41663775(+)
chr2:41668400-41669000(+)
chr2:41668938-41669538(+)
chr2:41669710-41670310(+)
chr2:41670794-41671394(+)
chr2:41671250-41671850(+)
chr2:41672820-41673420(+)
chr2:41673355-41673955(+)
chr2:41675710-41676310(+)
chr2:41678355-41678955(+)
chr2:41679111-41679711(+)
chr2:41680355-41680955(+)
chr2:41683153-41683753(+)
chr2:41684019-41684619(+)
chr2:41684530-41685130(+)
chr2:41685010-41685610(+)
chr2:41687706-41688306(+)
chr2:41689070-41689670(+)
chr2:41691600-41692200(+)
chr2:41698206-41698806(+)
chr2:41701350-41701950(+)
chr2:41703043-41703643(+)
chr2:41706710-41707310(+)
chr2:41707690-41708290(+)
chr2:41709705-41710305(+)
chr2:41710362-41710962(+)
chr2:41710948-41711548(+)
chr2:41711542-41712142(+)
chr2:41712251-41712851(+)
chr2:41713923-41714523(+)
chr2:41715928-41716528(+)
chr2:41716850-41717450(+)
chr2:41718295-41718895(+)
chr2:41722098-41722698(+)
chr2:41723937-41724537(+)
chr2:41724770-41725370(+)
chr2:41727881-41728481(+)
chr2:41732650-41733250(+)
chr2:41733215-41733815(+)
chr2:41735109-41735709(+)
chr2:41737273-41737873(+)
chr2:41746202-41746802(+)
chr2:41746610-41747210(+)
chr2:41748275-41748875(+)
chr2:41750350-41750950(+)
chr2:41751851-41752451(+)
chr2:41753910-41754510(+)
chr2:41756555-41757155(+)
chr2:41757095-41757695(+)
chr2:41762750-41763350(+)
chr2:41764555-41765155(+)
chr2:41766327-41766927(+)
chr2:41767240-41767840(+)
chr2:41767657-41768257(+)
chr2:41768134-41768734(+)
chr2:41769393-41769993(+)
chr2:41770770-41771370(+)
chr2:41771840-41772440(+)
chr2:41773092-41773692(+)
chr2:41788843-41789443(+)
chr2:41789770-41790370(+)
chr2:41794890-41795490(+)
chr2:41796850-41797450(+)
chr2:41799229-41799829(+)
chr2:41800090-41800690(+)
chr2:41803482-41804082(+)
chr2:41805654-41806254(+)
chr2:41806800-41807400(+)
chr2:41807880-41808480(+)
chr2:41812775-41813375(+)
chr2:41817345-41817945(+)
chr2:41818220-41818820(+)
chr2:41820880-41821480(+)
chr2:41822295-41822895(+)
chr2:41824734-41825334(+)
chr2:41825301-41825901(+)
chr2:41826365-41826965(+)
chr2:41827497-41828097(+)
chr2:41829403-41830003(+)
chr2:41832325-41832925(+)
chr2:41832970-41833570(+)
chr2:41833450-41834050(+)
chr2:41835423-41836023(+)
chr2:41837691-41838291(+)
chr2:41839850-41840450(+)
chr2:41841758-41842358(+)
chr2:41842380-41842980(+)
chr2:41844500-41845100(+)
chr2:41847270-41847870(+)
chr2:41848142-41848742(+)
chr2:41848641-41849241(+)
chr2:41849320-41849920(+)
chr2:41849900-41850500(+)
chr2:41851033-41851633(+)
chr2:41851595-41852195(+)
chr2:41852740-41853340(+)
chr2:41853275-41853875(+)
chr2:41857090-41857690(+)
chr2:41859070-41859670(+)
chr2:41861870-41862470(+)
chr2:41862370-41862970(+)
chr2:41864150-41864750(+)
chr2:41865330-41865930(+)
chr2:41872030-41872630(+)
chr2:41874700-41875300(+)
chr2:41877908-41878508(+)
chr2:41881250-41881850(+)
chr2:41881704-41882304(+)
chr2:41882470-41883070(+)
chr2:41883430-41884030(+)
chr2:41884250-41884850(+)
chr2:41885094-41885694(+)
chr2:41887230-41887830(+)
chr2:41888310-41888910(+)
chr2:41890090-41890690(+)
chr2:41891520-41892120(+)
chr2:41892193-41892793(+)
chr2:41895582-41896182(+)
chr2:41896662-41897262(+)
chr2:41897430-41898030(+)
chr2:41899846-41900446(+)
chr2:41912430-41913030(+)
chr2:41913180-41913780(+)
chr2:41918590-41919190(+)
chr2:41920920-41921520(+)
chr2:41921535-41922135(+)
chr2:41922294-41922894(+)
chr2:41922758-41923358(+)
chr2:41924574-41925174(+)
chr2:41925790-41926390(+)
chr2:41926250-41926850(+)
chr2:41929910-41930510(+)
chr2:41932670-41933270(+)
chr2:41933358-41933958(+)
chr2:41935077-41935677(+)
chr2:41936821-41937421(+)
chr2:41937237-41937837(+)
chr2:41937995-41938595(+)
chr2:41938720-41939320(+)
chr2:41942077-41942677(+)
chr2:41942711-41943311(+)
chr2:41943376-41943976(+)
chr2:41944929-41945529(+)
chr2:41945750-41946350(+)
chr2:41946855-41947455(+)
chr2:41947304-41947904(+)
chr2:41947822-41948422(+)
chr2:41949130-41949730(+)
chr2:41949808-41950408(+)
chr2:41950544-41951144(+)
chr2:41951466-41952066(+)
chr2:41952050-41952650(+)
chr2:41953248-41953848(+)
chr2:41953890-41954490(+)
chr2:41954318-41954918(+)
chr2:41954762-41955362(+)
chr2:41955330-41955930(+)
chr2:41955845-41956445(+)
chr2:41957031-41957631(+)
chr2:41957870-41958470(+)
chr2:41959110-41959710(+)
chr2:41960040-41960640(+)
chr2:41961402-41962002(+)
chr2:41962094-41962694(+)
chr2:41962607-41963207(+)
chr2:41963195-41963795(+)
chr2:41963677-41964277(+)
chr2:41964190-41964790(+)
chr2:41964883-41965483(+)
chr2:41965290-41965890(+)
chr2:41969163-41969763(+)
chr2:41971215-41971815(+)
chr2:41976510-41977110(+)
chr2:41978056-41978656(+)
chr2:41982110-41982710(+)
chr2:41982640-41983240(+)
chr2:41988390-41988990(+)
chr2:41990130-41990730(+)
chr2:41991176-41991776(+)
chr2:41991869-41992469(+)
chr2:41994780-41995380(+)
chr2:41995359-41995959(+)
chr2:41998750-41999350(+)
chr2:42000330-42000930(+)
chr2:42001133-42001733(+)
chr2:42002060-42002660(+)
chr2:42002473-42003073(+)
chr2:42005395-42005995(+)
chr2:42006341-42006941(+)
chr2:42006877-42007477(+)
chr2:42008134-42008734(+)
chr2:42008790-42009390(+)
chr2:42009596-42010196(+)
chr2:42011510-42012110(+)
chr2:42012260-42012860(+)
chr2:42012690-42013290(+)
chr2:42018565-42019165(+)
chr2:42019255-42019855(+)
chr2:42019875-42020475(+)
chr2:42025810-42026410(+)
chr2:42026807-42027407(+)
chr2:42028290-42028890(+)
chr2:42030392-42030992(+)
chr2:42033322-42033922(+)
chr2:42034352-42034952(+)
chr2:42036143-42036743(+)
chr2:42039430-42040030(+)
chr2:42040336-42040936(+)
chr2:42041947-42042547(+)
chr2:42045450-42046050(+)
chr2:42048186-42048786(+)
chr2:42051510-42052110(+)
chr2:42052150-42052750(+)
chr2:42054149-42054749(+)
chr2:42054655-42055255(+)
chr2:42055187-42055787(+)
chr2:42055984-42056584(+)
chr2:42057649-42058249(+)
chr2:42058534-42059134(+)
chr2:42064000-42064600(+)
chr2:42066290-42066890(+)
chr2:42067316-42067916(+)
chr2:42067787-42068387(+)
chr2:42068313-42068913(+)
chr2:42069350-42069950(+)
chr2:42073310-42073910(+)
chr2:42075073-42075673(+)
chr2:42077693-42078293(+)
chr2:42080696-42081296(+)
chr2:42081263-42081863(+)
chr2:42081692-42082292(+)
chr2:42082764-42083364(+)
chr2:42084618-42085218(+)
chr2:42086170-42086770(+)
chr2:42086716-42087316(+)
chr2:42087144-42087744(+)
chr2:42087600-42088200(+)
chr2:42088450-42089050(+)
chr2:42088975-42089575(+)
chr2:42092277-42092877(+)
chr2:42093495-42094095(+)
chr2:42094480-42095080(+)
chr2:42096749-42097349(+)
chr2:42097409-42098009(+)
chr2:42098196-42098796(+)
chr2:42099649-42100249(+)
chr2:42100302-42100902(+)
chr2:42100788-42101388(+)
chr2:42103470-42104070(+)
chr2:42103870-42104470(+)
chr2:42104282-42104882(+)
chr2:42105180-42105780(+)
chr2:42105899-42106499(+)
chr2:42106405-42107005(+)
chr2:42107445-42108045(+)
chr2:42108294-42108894(+)
chr2:42111041-42111641(+)
chr2:42112030-42112630(+)
chr2:42112510-42113110(+)
chr2:42113231-42113831(+)
chr2:42113798-42114398(+)
chr2:42114830-42115430(+)
chr2:42119666-42120266(+)
chr2:42122105-42122705(+)
chr2:42123365-42123965(+)
chr2:42125290-42125890(+)
chr2:42126187-42126787(+)
chr2:42127221-42127821(+)
chr2:42130230-42130830(+)
chr2:42130787-42131387(+)
chr2:42132850-42133450(+)
chr2:42133376-42133976(+)
chr2:42133795-42134395(+)
chr2:42134820-42135420(+)
chr2:42136622-42137222(+)
chr2:42137182-42137782(+)
chr2:42138065-42138665(+)
chr2:42139377-42139977(+)
chr2:42139800-42140400(+)
chr2:42140390-42140990(+)
chr2:42141455-42142055(+)
chr2:42141940-42142540(+)
chr2:42144626-42145226(+)
chr2:42145730-42146330(+)
chr2:42147232-42147832(+)
chr2:42147869-42148469(+)
chr2:42149211-42149811(+)
chr2:42150210-42150810(+)
chr2:42151055-42151655(+)
chr2:42151949-42152549(+)
chr2:42153118-42153718(+)
chr2:42153775-42154375(+)
chr2:42154430-42155030(+)
chr2:42155013-42155613(+)
chr2:42155638-42156238(+)
chr2:42156680-42157280(+)
chr2:42157095-42157695(+)
chr2:42157510-42158110(+)
chr2:42157949-42158549(+)
chr2:42159300-42159900(+)
chr2:42160014-42160614(+)
chr2:42160988-42161588(+)
chr2:42161453-42162053(+)
chr2:42162190-42162790(+)
chr2:42163022-42163622(+)
chr2:42163912-42164512(+)
chr2:42164510-42165110(+)
chr2:42165298-42165898(+)
chr2:42166048-42166648(+)
chr2:42167138-42167738(+)
chr2:42167759-42168359(+)
chr2:42168858-42169458(+)
chr2:42170184-42170784(+)
chr2:42171461-42172061(+)
chr2:42172472-42173072(+)
chr2:42173731-42174331(+)
chr2:42174780-42175380(+)
chr2:42175457-42176057(+)
chr2:42176118-42176718(+)
chr2:42176681-42177281(+)
chr2:42177637-42178237(+)
chr2:42179983-42180583(+)
chr2:42180692-42181292(+)
chr2:42181332-42181932(+)
chr2:42181887-42182487(+)
chr2:42182606-42183206(+)
chr2:42183410-42184010(+)
chr2:42184593-42185193(+)
chr2:42185564-42186164(+)
chr2:42186370-42186970(+)
chr2:42187395-42187995(+)
chr2:42188095-42188695(+)
chr2:42190150-42190750(+)
chr2:42190892-42191492(+)
chr2:42191451-42192051(+)
chr2:42192176-42192776(+)
chr2:42192797-42193397(+)
chr2:42193471-42194071(+)
chr2:42193920-42194520(+)
chr2:42194422-42195022(+)
chr2:42194885-42195485(+)
chr2:42198114-42198714(+)
chr2:42199194-42199794(+)
chr2:42199723-42200323(+)
chr2:42200910-42201510(+)
chr2:42202036-42202636(+)
chr2:42204790-42205390(+)
chr2:42206850-42207450(+)
chr2:42210370-42210970(+)
chr2:42211400-42212000(+)
chr2:42212967-42213567(+)
chr2:42214630-42215230(+)
chr2:42216728-42217328(+)
chr2:42217368-42217968(+)
chr2:42217805-42218405(+)
chr2:42218567-42219167(+)
chr2:42219231-42219831(+)
chr2:42219705-42220305(+)
chr2:42220292-42220892(+)
chr2:42221259-42221859(+)
chr2:42222290-42222890(+)
chr2:42223472-42224072(+)
chr2:42224640-42225240(+)
chr2:42225264-42225864(+)
chr2:42225870-42226470(+)
chr2:42226736-42227336(+)
chr2:42228813-42229413(+)
chr2:42229550-42230150(+)
chr2:42230443-42231043(+)
chr2:42231272-42231872(+)
chr2:42235228-42235828(+)
chr2:42236865-42237465(+)
chr2:42237926-42238526(+)
chr2:42239146-42239746(+)
chr2:42239604-42240204(+)
chr2:42240452-42241052(+)
chr2:42242245-42242845(+)
chr2:42245070-42245670(+)
chr2:42247534-42248134(+)
chr2:42248489-42249089(+)
chr2:42251488-42252088(+)
chr2:42252134-42252734(+)
chr2:42253360-42253960(+)
chr2:42254930-42255530(+)
chr2:42255625-42256225(+)
chr2:42256193-42256793(+)
chr2:42256755-42257355(+)
chr2:42257254-42257854(+)
chr2:42257823-42258423(+)
chr2:42258578-42259178(+)
chr2:42259213-42259813(+)
chr2:42259843-42260443(+)
chr2:42260690-42261290(+)
chr2:42262295-42262895(+)
chr2:42263443-42264043(+)
chr2:42265320-42265920(+)
chr2:42267055-42267655(+)
chr2:42267754-42268354(+)
chr2:42268803-42269403(+)
chr2:42269852-42270452(+)
chr2:42272112-42272712(+)
chr2:42273093-42273693(+)
chr2:42273876-42274476(+)
chr2:42274719-42275319(+)
chr2:42275518-42276118(+)
chr2:42275966-42276566(+)
chr2:42276515-42277115(+)
chr2:42277096-42277696(+)
chr2:42278037-42278637(+)
chr2:42278595-42279195(+)
chr2:42280226-42280826(+)
chr2:42280879-42281479(+)
chr2:42281325-42281925(+)
chr2:42281796-42282396(+)
chr2:42282230-42282830(+)
chr2:42282959-42283559(+)
chr2:42284957-42285557(+)
chr2:42285730-42286330(+)
chr2:42286500-42287100(+)
chr2:42287034-42287634(+)
chr2:42287629-42288229(+)
chr2:42288196-42288796(+)
chr2:42288935-42289535(+)
chr2:42290565-42291165(+)
chr2:42291584-42292184(+)
chr2:42294680-42295280(+)
chr2:42295635-42296235(+)
chr2:42296635-42297235(+)
chr2:42298830-42299430(+)
chr2:42299361-42299961(+)
chr2:42299791-42300391(+)
chr2:42300822-42301422(+)
chr2:42301750-42302350(+)
chr2:42303370-42303970(+)
chr2:42303882-42304482(+)
chr2:42304376-42304976(+)
chr2:42305750-42306350(+)
chr2:42308174-42308774(+)
chr2:42310730-42311330(+)
chr2:42311259-42311859(+)
chr2:42312170-42312770(+)
chr2:42312810-42313410(+)
chr2:42313478-42314078(+)
chr2:42314064-42314664(+)
chr2:42314826-42315426(+)
chr2:42316346-42316946(+)
chr2:42317375-42317975(+)
chr2:42319302-42319902(+)
chr2:42321151-42321751(+)
chr2:42321710-42322310(+)
chr2:42322946-42323546(+)
chr2:42324080-42324680(+)
chr2:42324575-42325175(+)
chr2:42325198-42325798(+)
chr2:42325602-42326202(+)
chr2:42326150-42326750(+)
chr2:42326631-42327231(+)
chr2:42327330-42327930(+)
chr2:42327781-42328381(+)
chr2:42328264-42328864(+)
chr2:42328701-42329301(+)
chr2:42329107-42329707(+)
chr2:42329667-42330267(+)
chr2:42330383-42330983(+)
chr2:42330900-42331500(+)
chr2:42331575-42332175(+)
chr2:42332412-42333012(+)
chr2:42332945-42333545(+)
chr2:42333560-42334160(+)
chr2:42334190-42334790(+)
chr2:42334710-42335310(+)
chr2:42337646-42338246(+)
chr2:42339366-42339966(+)
chr2:42340540-42341140(+)
chr2:42341210-42341810(+)
chr2:42341910-42342510(+)
chr2:42343210-42343810(+)
chr2:42343853-42344453(+)
chr2:42344403-42345003(+)
chr2:42345152-42345752(+)
chr2:42345614-42346214(+)
chr2:42346063-42346663(+)
chr2:42350420-42351020(+)
chr2:42351013-42351613(+)
chr2:42351456-42352056(+)
chr2:42352040-42352640(+)
chr2:42353007-42353607(+)
chr2:42354510-42355110(+)
chr2:42355164-42355764(+)
chr2:42356022-42356622(+)
chr2:42356875-42357475(+)
chr2:42358241-42358841(+)
chr2:42358895-42359495(+)
chr2:42359528-42360128(+)
chr2:42360015-42360615(+)
chr2:42360722-42361322(+)
chr2:42361770-42362370(+)
chr2:42362346-42362946(+)
chr2:42362890-42363490(+)
chr2:42363951-42364551(+)
chr2:42364548-42365148(+)
chr2:42365178-42365778(+)
chr2:42365616-42366216(+)
chr2:42366133-42366733(+)
chr2:42366868-42367468(+)
chr2:42367529-42368129(+)
chr2:42368247-42368847(+)
chr2:42368736-42369336(+)
chr2:42369200-42369800(+)
chr2:42369836-42370436(+)
chr2:42371170-42371770(+)
chr2:42371625-42372225(+)
chr2:42374819-42375419(+)
chr2:42375430-42376030(+)
chr2:42377790-42378390(+)
chr2:42379720-42380320(+)
chr2:42380978-42381578(+)
chr2:42383749-42384349(+)
chr2:42386250-42386850(+)
chr2:42386690-42387290(+)
chr2:42390479-42391079(+)
chr2:42391117-42391717(+)
chr2:42394553-42395153(+)
chr2:42395093-42395693(+)
chr2:42395664-42396264(+)
chr2:42396084-42396684(+)
chr2:42396520-42397120(+)
chr2:42397105-42397705(+)
chr2:42398068-42398668(+)
chr2:42398669-42399269(+)
chr2:42400253-42400853(+)
chr2:42405470-42406070(+)
chr2:42407750-42408350(+)
chr2:42409855-42410455(+)
chr2:42410341-42410941(+)
chr2:42410782-42411382(+)
chr2:42411377-42411977(+)
chr2:42412428-42413028(+)
chr2:42413450-42414050(+)
chr2:42414930-42415530(+)
chr2:42416310-42416910(+)
chr2:42417150-42417750(+)
chr2:42418264-42418864(+)
chr2:42419920-42420520(+)
chr2:42420805-42421405(+)
chr2:42422170-42422770(+)
chr2:42422593-42423193(+)
chr2:42423685-42424285(+)
chr2:42425735-42426335(+)
chr2:42427527-42428127(+)
chr2:42428485-42429085(+)
chr2:42429247-42429847(+)
chr2:42432220-42432820(+)
chr2:42437910-42438510(+)
chr2:42441805-42442405(+)
chr2:42443735-42444335(+)
chr2:42444196-42444796(+)
chr2:42447493-42448093(+)
chr2:42447955-42448555(+)
chr2:42449398-42449998(+)
chr2:42450257-42450857(+)
chr2:42450997-42451597(+)
chr2:42451520-42452120(+)
chr2:42454050-42454650(+)
chr2:42454503-42455103(+)
chr2:42457070-42457670(+)
chr2:42457925-42458525(+)
chr2:42461131-42461731(+)
chr2:42462315-42462915(+)
chr2:42462725-42463325(+)
chr2:42464695-42465295(+)
chr2:42465749-42466349(+)
chr2:42466269-42466869(+)
chr2:42466826-42467426(+)
chr2:42467610-42468210(+)
chr2:42468272-42468872(+)
chr2:42470360-42470960(+)
chr2:42471393-42471993(+)
chr2:42472341-42472941(+)
chr2:42473563-42474163(+)
chr2:42476414-42477014(+)
chr2:42476865-42477465(+)
chr2:42479544-42480144(+)
chr2:42481589-42482189(+)
chr2:42482550-42483150(+)
chr2:42482970-42483570(+)
chr2:42483622-42484222(+)
chr2:42484952-42485552(+)
chr2:42486998-42487598(+)
chr2:42488693-42489293(+)
chr2:42491090-42491690(+)
chr2:42492092-42492692(+)
chr2:42495716-42496316(+)
chr2:42497780-42498380(+)
chr2:42498290-42498890(+)
chr2:42499670-42500270(+)
chr2:42501310-42501910(+)
chr2:42501864-42502464(+)
chr2:42503782-42504382(+)
chr2:42504298-42504898(+)
chr2:42504830-42505430(+)
chr2:42507430-42508030(+)
chr2:42508550-42509150(+)
chr2:42509550-42510150(+)
chr2:42510737-42511337(+)
chr2:42513200-42513800(+)
chr2:42513634-42514234(+)
chr2:42523303-42523903(+)
chr2:42524328-42524928(+)
chr2:42525184-42525784(+)
chr2:42525890-42526490(+)
chr2:42530330-42530930(+)
chr2:42533150-42533750(+)
chr2:42536470-42537070(+)
chr2:42537230-42537830(+)
chr2:42538230-42538830(+)
chr2:42538650-42539250(+)
chr2:42539149-42539749(+)
chr2:42541471-42542071(+)
chr2:42542115-42542715(+)
chr2:42543145-42543745(+)
chr2:42544693-42545293(+)
chr2:42546975-42547575(+)
chr2:42548661-42549261(+)
chr2:42554219-42554819(+)
chr2:42555439-42556039(+)
chr2:42556780-42557380(+)
chr2:42557530-42558130(+)
chr2:42558215-42558815(+)
chr2:42558709-42559309(+)
chr2:42563391-42563991(+)
chr2:42564472-42565072(+)
chr2:42565190-42565790(+)
chr2:42565828-42566428(+)
chr2:42566269-42566869(+)
chr2:42567210-42567810(+)
chr2:42567835-42568435(+)
chr2:42568293-42568893(+)
chr2:42569050-42569650(+)
chr2:42569531-42570131(+)
chr2:42570750-42571350(+)
chr2:42573048-42573648(+)
chr2:42573738-42574338(+)
chr2:42575950-42576550(+)
chr2:42577730-42578330(+)
chr2:42580814-42581414(+)
chr2:42581915-42582515(+)
chr2:42584210-42584810(+)
chr2:42585390-42585990(+)
chr2:42586265-42586865(+)
chr2:42586961-42587561(+)
chr2:42587435-42588035(+)
chr2:42587841-42588441(+)
chr2:42588254-42588854(+)
chr2:42589022-42589622(+)
chr2:42590715-42591315(+)
chr2:42593460-42594060(+)
chr2:42594070-42594670(+)
chr2:42594857-42595457(+)
chr2:42595350-42595950(+)
chr2:42595834-42596434(+)
chr2:42596548-42597148(+)
chr2:42596962-42597562(+)
chr2:42598676-42599276(+)
chr2:42599171-42599771(+)
chr2:42599773-42600373(+)
chr2:42601030-42601630(+)
chr2:42603215-42603815(+)
chr2:42603796-42604396(+)
chr2:42605490-42606090(+)
chr2:42607086-42607686(+)
chr2:42609250-42609850(+)
chr2:42610333-42610933(+)
chr2:42611082-42611682(+)
chr2:42612205-42612805(+)
chr2:42613150-42613750(+)
chr2:42613714-42614314(+)
chr2:42614627-42615227(+)
chr2:42615393-42615993(+)
chr2:42617525-42618125(+)
chr2:42618004-42618604(+)
chr2:42623649-42624249(+)
chr2:42624528-42625128(+)
chr2:42624975-42625575(+)
chr2:42631746-42632346(+)
chr2:42634520-42635120(+)
chr2:42635210-42635810(+)
chr2:42637798-42638398(+)
chr2:42641170-42641770(+)
chr2:42641835-42642435(+)
chr2:42645550-42646150(+)
chr2:42645968-42646568(+)
chr2:42646609-42647209(+)
chr2:42647301-42647901(+)
chr2:42647847-42648447(+)
chr2:42648293-42648893(+)
chr2:42648781-42649381(+)
chr2:42649906-42650506(+)
chr2:42651035-42651635(+)
chr2:42651756-42652356(+)
chr2:42652682-42653282(+)
chr2:42656639-42657239(+)
chr2:42657470-42658070(+)
chr2:42662660-42663260(+)
chr2:42663390-42663990(+)
chr2:42665716-42666316(+)
chr2:42667675-42668275(+)
chr2:42669210-42669810(+)
chr2:42669810-42670410(+)
chr2:42671104-42671704(+)
chr2:42673542-42674142(+)
chr2:42674930-42675530(+)
chr2:42677055-42677655(+)
chr2:42683320-42683920(+)
chr2:42684069-42684669(+)
chr2:42685331-42685931(+)
chr2:42686353-42686953(+)
chr2:42688320-42688920(+)
chr2:42689150-42689750(+)
chr2:42690203-42690803(+)
chr2:42690622-42691222(+)
chr2:42691110-42691710(+)
chr2:42691584-42692184(+)
chr2:42696757-42697357(+)
chr2:42701759-42702359(+)
chr2:42706850-42707450(+)
chr2:42707374-42707974(+)
chr2:42708432-42709032(+)
chr2:42710390-42710990(+)
chr2:42711690-42712290(+)
chr2:42713158-42713758(+)
chr2:42716090-42716690(+)
chr2:42719291-42719891(+)
chr2:42719711-42720311(+)
chr2:42720165-42720765(+)
chr2:42720886-42721486(+)
chr2:42721366-42721966(+)
chr2:42721984-42722584(+)
chr2:42722746-42723346(+)
chr2:42723393-42723993(+)
chr2:42725368-42725968(+)
chr2:42730311-42730911(+)
chr2:42731798-42732398(+)
chr2:42733920-42734520(+)
chr2:42734930-42735530(+)
chr2:42737623-42738223(+)
chr2:42739340-42739940(+)
chr2:42740289-42740889(+)
chr2:42741500-42742100(+)
chr2:42742960-42743560(+)
chr2:42744510-42745110(+)
chr2:42746670-42747270(+)
chr2:42749105-42749705(+)
chr2:42749730-42750330(+)
chr2:42750425-42751025(+)
chr2:42754111-42754711(+)
chr2:42754685-42755285(+)
chr2:42755760-42756360(+)
chr2:42762449-42763049(+)
chr2:42766773-42767373(+)
chr2:42768514-42769114(+)
chr2:42769903-42770503(+)
chr2:42770430-42771030(+)
chr2:42771810-42772410(+)
chr2:42772594-42773194(+)
chr2:42773117-42773717(+)
chr2:42774034-42774634(+)
chr2:42774690-42775290(+)
chr2:42778380-42778980(+)
chr2:42779238-42779838(+)
chr2:42781470-42782070(+)
chr2:42783234-42783834(+)
chr2:42784437-42785037(+)
chr2:42785877-42786477(+)
chr2:42786920-42787520(+)
chr2:42787973-42788573(+)
chr2:42788677-42789277(+)
chr2:42789543-42790143(+)
chr2:42791092-42791692(+)
chr2:42791610-42792210(+)
chr2:42793191-42793791(+)
chr2:42793881-42794481(+)
chr2:42794479-42795079(+)
chr2:42794992-42795592(+)
chr2:42795551-42796151(+)
chr2:42796302-42796902(+)
chr2:42796907-42797507(+)
chr2:42799496-42800096(+)
chr2:42800290-42800890(+)
chr2:42802478-42803078(+)
chr2:42805150-42805750(+)
chr2:42812777-42813377(+)
chr2:42815190-42815790(+)
chr2:42817220-42817820(+)
chr2:42820434-42821034(+)
chr2:42825771-42826371(+)
chr2:42826572-42827172(+)
chr2:42827134-42827734(+)
chr2:42828100-42828700(+)
chr2:42829200-42829800(+)
chr2:42829703-42830303(+)
chr2:42834220-42834820(+)
chr2:42837576-42838176(+)
chr2:42838350-42838950(+)
chr2:42840000-42840600(+)
chr2:42840506-42841106(+)
chr2:42841893-42842493(+)
chr2:42844110-42844710(+)
chr2:42845124-42845724(+)
chr2:42846054-42846654(+)
chr2:42850275-42850875(+)
chr2:42850810-42851410(+)
chr2:42855430-42856030(+)
chr2:42858950-42859550(+)
chr2:42862970-42863570(+)
chr2:42865180-42865780(+)
chr2:42865708-42866308(+)
chr2:42866408-42867008(+)
chr2:42867095-42867695(+)
chr2:42869370-42869970(+)
chr2:42870225-42870825(+)
chr2:42871151-42871751(+)
chr2:42871900-42872500(+)
chr2:42872590-42873190(+)
chr2:42873290-42873890(+)
chr2:42874410-42875010(+)
chr2:42875310-42875910(+)
chr2:42875832-42876432(+)
chr2:42876501-42877101(+)
chr2:42878178-42878778(+)
chr2:42879187-42879787(+)
chr2:42879827-42880427(+)
chr2:42881007-42881607(+)
chr2:42881490-42882090(+)
chr2:42881960-42882560(+)
chr2:42885273-42885873(+)
chr2:42886690-42887290(+)
chr2:42889046-42889646(+)
chr2:42890156-42890756(+)
chr2:42890837-42891437(+)
chr2:42891580-42892180(+)
chr2:42892595-42893195(+)
chr2:42893491-42894091(+)
chr2:42894543-42895143(+)
chr2:42895218-42895818(+)
chr2:42897451-42898051(+)
chr2:42897894-42898494(+)
chr2:42898616-42899216(+)
chr2:42901041-42901641(+)
chr2:42902776-42903376(+)
chr2:42903310-42903910(+)
chr2:42906490-42907090(+)
chr2:42907395-42907995(+)
chr2:42910615-42911215(+)
chr2:42912270-42912870(+)
chr2:42914842-42915442(+)
chr2:42916904-42917504(+)
chr2:42919687-42920287(+)
chr2:42920130-42920730(+)
chr2:42920754-42921354(+)
chr2:42921253-42921853(+)
chr2:42923630-42924230(+)
chr2:42924060-42924660(+)
chr2:42925110-42925710(+)
chr2:42925940-42926540(+)
chr2:42926590-42927190(+)
chr2:42927074-42927674(+)
chr2:42930270-42930870(+)
chr2:42931196-42931796(+)
chr2:42931990-42932590(+)
chr2:42933796-42934396(+)
chr2:42936610-42937210(+)
chr2:42939963-42940563(+)
chr2:42941050-42941650(+)
chr2:42941824-42942424(+)
chr2:42944590-42945190(+)
chr2:42948953-42949553(+)
chr2:42949577-42950177(+)
chr2:42951930-42952530(+)
chr2:42952682-42953282(+)
chr2:42954380-42954980(+)
chr2:42960910-42961510(+)
chr2:42963820-42964420(+)
chr2:42965625-42966225(+)
chr2:42966760-42967360(+)
chr2:42968170-42968770(+)
chr2:42970270-42970870(+)
chr2:42970698-42971298(+)
chr2:42972230-42972830(+)
chr2:42972697-42973297(+)
chr2:42974478-42975078(+)
chr2:42975890-42976490(+)
chr2:42978630-42979230(+)
chr2:42979352-42979952(+)
chr2:42980203-42980803(+)
chr2:42980652-42981252(+)
chr2:42981247-42981847(+)
chr2:42982180-42982780(+)
chr2:42982597-42983197(+)
chr2:42983187-42983787(+)
chr2:42984189-42984789(+)
chr2:42985175-42985775(+)
chr2:42985750-42986350(+)
chr2:42987982-42988582(+)
chr2:42988583-42989183(+)
chr2:42989250-42989850(+)
chr2:42989792-42990392(+)
chr2:42990537-42991137(+)
chr2:42991138-42991738(+)
chr2:42991838-42992438(+)
chr2:42992918-42993518(+)
chr2:42993410-42994010(+)
chr2:42994115-42994715(+)
chr2:42994953-42995553(+)
chr2:42995543-42996143(+)
chr2:42996210-42996810(+)
chr2:42996751-42997351(+)
chr2:42997557-42998157(+)
chr2:42998071-42998671(+)
chr2:42998687-42999287(+)
chr2:42999630-43000230(+)
chr2:43000143-43000743(+)
chr2:43000816-43001416(+)
chr2:43001490-43002090(+)
chr2:43002230-43002830(+)
chr2:43002858-43003458(+)
chr2:43003860-43004460(+)
chr2:43004966-43005566(+)
chr2:43005498-43006098(+)
chr2:43005950-43006550(+)
chr2:43008168-43008768(+)
chr2:43011419-43012019(+)
chr2:43012510-43013110(+)
chr2:43013103-43013703(+)
chr2:43013739-43014339(+)
chr2:43014446-43015046(+)
chr2:43014858-43015458(+)
chr2:43015974-43016574(+)
chr2:43016995-43017595(+)
chr2:43018183-43018783(+)
chr2:43019141-43019741(+)
chr2:43019577-43020177(+)
chr2:43020094-43020694(+)
chr2:43020504-43021104(+)
chr2:43021010-43021610(+)
chr2:43021479-43022079(+)
chr2:43022910-43023510(+)
chr2:43023634-43024234(+)
chr2:43024295-43024895(+)
chr2:43026742-43027342(+)
chr2:43027660-43028260(+)
chr2:43028275-43028875(+)
chr2:43029163-43029763(+)
chr2:43031383-43031983(+)
chr2:43032055-43032655(+)
chr2:43035045-43035645(+)
chr2:43036074-43036674(+)
chr2:43036851-43037451(+)
chr2:43037378-43037978(+)
chr2:43038224-43038824(+)
chr2:43040124-43040724(+)
chr2:43040790-43041390(+)
chr2:43041910-43042510(+)
chr2:43044475-43045075(+)
chr2:43051063-43051663(+)
chr2:43052990-43053590(+)
chr2:43054637-43055237(+)
chr2:43055187-43055787(+)
chr2:43055884-43056484(+)
chr2:43056560-43057160(+)
chr2:43057036-43057636(+)
chr2:43057997-43058597(+)
chr2:43058910-43059510(+)
chr2:43059925-43060525(+)
chr2:43060570-43061170(+)
chr2:43061150-43061750(+)
chr2:43061675-43062275(+)
chr2:43062218-43062818(+)
chr2:43063068-43063668(+)
chr2:43063990-43064590(+)
chr2:43064830-43065430(+)
chr2:43065570-43066170(+)
chr2:43067186-43067786(+)
chr2:43067730-43068330(+)
chr2:43068510-43069110(+)
chr2:43069000-43069600(+)
chr2:43069567-43070167(+)
chr2:43070150-43070750(+)
chr2:43070663-43071263(+)
chr2:43071250-43071850(+)
chr2:43072119-43072719(+)
chr2:43073610-43074210(+)
chr2:43075334-43075934(+)
chr2:43079815-43080415(+)
chr2:43080556-43081156(+)
chr2:43081205-43081805(+)
chr2:43081970-43082570(+)
chr2:43083215-43083815(+)
chr2:43084193-43084793(+)
chr2:43085248-43085848(+)
chr2:43085984-43086584(+)
chr2:43086921-43087521(+)
chr2:43087690-43088290(+)
chr2:43088730-43089330(+)
chr2:43092110-43092710(+)
chr2:43092875-43093475(+)
chr2:43093462-43094062(+)
chr2:43094216-43094816(+)
chr2:43095902-43096502(+)
chr2:43099310-43099910(+)
chr2:43099732-43100332(+)
chr2:43100930-43101530(+)
chr2:43101693-43102293(+)
chr2:43102312-43102912(+)
chr2:43102775-43103375(+)
chr2:43103373-43103973(+)
chr2:43104638-43105238(+)
chr2:43105652-43106252(+)
chr2:43106285-43106885(+)
chr2:43106987-43107587(+)
chr2:43107586-43108186(+)
chr2:43108166-43108766(+)
chr2:43108768-43109368(+)
chr2:43109215-43109815(+)
chr2:43109815-43110415(+)
chr2:43110800-43111400(+)
chr2:43113499-43114099(+)
chr2:43113960-43114560(+)
chr2:43115308-43115908(+)
chr2:43115787-43116387(+)
chr2:43116638-43117238(+)
chr2:43118830-43119430(+)
chr2:43120400-43121000(+)
chr2:43122170-43122770(+)
chr2:43122755-43123355(+)
chr2:43123868-43124468(+)
chr2:43124430-43125030(+)
chr2:43125390-43125990(+)
chr2:43126630-43127230(+)
chr2:43127289-43127889(+)
chr2:43128256-43128856(+)
chr2:43129470-43130070(+)
chr2:43129902-43130502(+)
chr2:43130390-43130990(+)
chr2:43131001-43131601(+)
chr2:43131610-43132210(+)
chr2:43132348-43132948(+)
chr2:43132768-43133368(+)
chr2:43133400-43134000(+)
chr2:43133823-43134423(+)
chr2:43134705-43135305(+)
chr2:43135551-43136151(+)
chr2:43136490-43137090(+)
chr2:43137210-43137810(+)
chr2:43137777-43138377(+)
chr2:43138520-43139120(+)
chr2:43139190-43139790(+)
chr2:43140310-43140910(+)
chr2:43140775-43141375(+)
chr2:43141296-43141896(+)
chr2:43141889-43142489(+)
chr2:43142790-43143390(+)
chr2:43143336-43143936(+)
chr2:43143990-43144590(+)
chr2:43144457-43145057(+)
chr2:43145179-43145779(+)
chr2:43146047-43146647(+)
chr2:43146860-43147460(+)
chr2:43147715-43148315(+)
chr2:43148225-43148825(+)
chr2:43148668-43149268(+)
chr2:43149583-43150183(+)
chr2:43150040-43150640(+)
chr2:43150975-43151575(+)
chr2:43151789-43152389(+)
chr2:43152308-43152908(+)
chr2:43153024-43153624(+)
chr2:43153531-43154131(+)
chr2:43153987-43154587(+)
chr2:43154910-43155510(+)
chr2:43155743-43156343(+)
chr2:43156465-43157065(+)
chr2:43157072-43157672(+)
chr2:43158447-43159047(+)
chr2:43158849-43159449(+)
chr2:43159705-43160305(+)
chr2:43160210-43160810(+)
chr2:43160875-43161475(+)
chr2:43161769-43162369(+)
chr2:43162674-43163274(+)
chr2:43163286-43163886(+)
chr2:43164130-43164730(+)
chr2:43165658-43166258(+)
chr2:43166450-43167050(+)
chr2:43166860-43167460(+)
chr2:43168677-43169277(+)
chr2:43169260-43169860(+)
chr2:43171799-43172399(+)
chr2:43172552-43173152(+)
chr2:43173050-43173650(+)
chr2:43173849-43174449(+)
chr2:43175118-43175718(+)
chr2:43176157-43176757(+)
chr2:43177636-43178236(+)
chr2:43178266-43178866(+)
chr2:43178720-43179320(+)
chr2:43179250-43179850(+)
chr2:43180042-43180642(+)
chr2:43181459-43182059(+)
chr2:43182593-43183193(+)
chr2:43183370-43183970(+)
chr2:43184157-43184757(+)
chr2:43184692-43185292(+)
chr2:43185149-43185749(+)
chr2:43186610-43187210(+)
chr2:43187222-43187822(+)
chr2:43187760-43188360(+)
chr2:43188415-43189015(+)
chr2:43188988-43189588(+)
chr2:43189550-43190150(+)
chr2:43190285-43190885(+)
chr2:43191476-43192076(+)
chr2:43192342-43192942(+)
chr2:43194490-43195090(+)
chr2:43194995-43195595(+)
chr2:43195550-43196150(+)
chr2:43196653-43197253(+)
chr2:43197183-43197783(+)
chr2:43198998-43199598(+)
chr2:43199439-43200039(+)
chr2:43200750-43201350(+)
chr2:43201726-43202326(+)
chr2:43202127-43202727(+)
chr2:43202900-43203500(+)
chr2:43203329-43203929(+)
chr2:43203807-43204407(+)
chr2:43204211-43204811(+)
chr2:43204735-43205335(+)
chr2:43205366-43205966(+)
chr2:43205998-43206598(+)
chr2:43206632-43207232(+)
chr2:43207390-43207990(+)
chr2:43210190-43210790(+)
chr2:43211176-43211776(+)
chr2:43213408-43214008(+)
chr2:43214170-43214770(+)
chr2:43215040-43215640(+)
chr2:43215761-43216361(+)
chr2:43216253-43216853(+)
chr2:43223733-43224333(+)
chr2:43224590-43225190(+)
chr2:43226513-43227113(+)
chr2:43227015-43227615(+)
chr2:43227549-43228149(+)
chr2:43227970-43228570(+)
chr2:43229030-43229630(+)
chr2:43230096-43230696(+)
chr2:43230780-43231380(+)
chr2:43231708-43232308(+)
chr2:43232506-43233106(+)
chr2:43233142-43233742(+)
chr2:43234550-43235150(+)
chr2:43235000-43235600(+)
chr2:43235510-43236110(+)
chr2:43236065-43236665(+)
chr2:43236700-43237300(+)
chr2:43237180-43237780(+)
chr2:43237827-43238427(+)
chr2:43238530-43239130(+)
chr2:43239380-43239980(+)
chr2:43240985-43241585(+)
chr2:43241716-43242316(+)
chr2:43242275-43242875(+)
chr2:43243050-43243650(+)
chr2:43243607-43244207(+)
chr2:43245293-43245893(+)
chr2:43245855-43246455(+)
chr2:43248410-43249010(+)
chr2:43249024-43249624(+)
chr2:43249851-43250451(+)
chr2:43251533-43252133(+)
chr2:43252235-43252835(+)
chr2:43252915-43253515(+)
chr2:43253674-43254274(+)
chr2:43254199-43254799(+)
chr2:43255190-43255790(+)
chr2:43256410-43257010(+)
chr2:43257968-43258568(+)
chr2:43259291-43259891(+)
chr2:43260790-43261390(+)
chr2:43261370-43261970(+)
chr2:43262430-43263030(+)
chr2:43262950-43263550(+)
chr2:43263450-43264050(+)
chr2:43265351-43265951(+)
chr2:43265891-43266491(+)
chr2:43266407-43267007(+)
chr2:43267449-43268049(+)
chr2:43268182-43268782(+)
chr2:43268924-43269524(+)
chr2:43269352-43269952(+)
chr2:43270149-43270749(+)
chr2:43270710-43271310(+)
chr2:43271256-43271856(+)
chr2:43273011-43273611(+)
chr2:43273721-43274321(+)
chr2:43274487-43275087(+)
chr2:43275873-43276473(+)
chr2:43276880-43277480(+)
chr2:43277375-43277975(+)
chr2:43277887-43278487(+)
chr2:43278389-43278989(+)
chr2:43279212-43279812(+)
chr2:43279990-43280590(+)
chr2:43281394-43281994(+)
chr2:43282377-43282977(+)
chr2:43283114-43283714(+)
chr2:43283518-43284118(+)
chr2:43284083-43284683(+)
chr2:43284877-43285477(+)
chr2:43285514-43286114(+)
chr2:43286534-43287134(+)
chr2:43287491-43288091(+)
chr2:43292070-43292670(+)
chr2:43292770-43293370(+)
chr2:43293450-43294050(+)
chr2:43294482-43295082(+)
chr2:43295091-43295691(+)
chr2:43295757-43296357(+)
chr2:43296350-43296950(+)
chr2:43297085-43297685(+)
chr2:43298206-43298806(+)
chr2:43298689-43299289(+)
chr2:43300424-43301024(+)
chr2:43301189-43301789(+)
chr2:43302094-43302694(+)
chr2:43302897-43303497(+)
chr2:43303750-43304350(+)
chr2:43304320-43304920(+)
chr2:43305784-43306384(+)
chr2:43306270-43306870(+)
chr2:43307070-43307670(+)
chr2:43307610-43308210(+)
chr2:43308372-43308972(+)
chr2:43308835-43309435(+)
chr2:43309505-43310105(+)
chr2:43310253-43310853(+)
chr2:43310974-43311574(+)
chr2:43311702-43312302(+)
chr2:43312574-43313174(+)
chr2:43312992-43313592(+)
chr2:43313505-43314105(+)
chr2:43313915-43314515(+)
chr2:43314518-43315118(+)
chr2:43315147-43315747(+)
chr2:43315725-43316325(+)
chr2:43317430-43318030(+)
chr2:43318425-43319025(+)
chr2:43319803-43320403(+)
chr2:43324675-43325275(+)
chr2:43325590-43326190(+)
chr2:43327446-43328046(+)
chr2:43328018-43328618(+)
chr2:43328975-43329575(+)
chr2:43329573-43330173(+)
chr2:43330360-43330960(+)
chr2:43330990-43331590(+)
chr2:43331892-43332492(+)
chr2:43332967-43333567(+)
chr2:43333731-43334331(+)
chr2:43334154-43334754(+)
chr2:43334717-43335317(+)
chr2:43335555-43336155(+)
chr2:43336292-43336892(+)
chr2:43337434-43338034(+)
chr2:43339015-43339615(+)
chr2:43339742-43340342(+)
chr2:43340210-43340810(+)
chr2:43340813-43341413(+)
chr2:43341227-43341827(+)
chr2:43343001-43343601(+)
chr2:43343445-43344045(+)
chr2:43344512-43345112(+)
chr2:43348719-43349319(+)
chr2:43350231-43350831(+)
chr2:43351066-43351666(+)
chr2:43351482-43352082(+)
chr2:43352027-43352627(+)
chr2:43352455-43353055(+)
chr2:43353305-43353905(+)
chr2:43354201-43354801(+)
chr2:43354617-43355217(+)
chr2:43355117-43355717(+)
chr2:43355540-43356140(+)
chr2:43356410-43357010(+)
chr2:43356936-43357536(+)
chr2:43357508-43358108(+)
chr2:43358015-43358615(+)
chr2:43358478-43359078(+)
chr2:43359163-43359763(+)
chr2:43359810-43360410(+)
chr2:43360440-43361040(+)
chr2:43361159-43361759(+)
chr2:43362730-43363330(+)
chr2:43363197-43363797(+)
chr2:43363929-43364529(+)
chr2:43364656-43365256(+)
chr2:43365420-43366020(+)
chr2:43366630-43367230(+)
chr2:43367253-43367853(+)
chr2:43368789-43369389(+)
chr2:43369967-43370567(+)
chr2:43371314-43371914(+)
chr2:43372670-43373270(+)
chr2:43373133-43373733(+)
chr2:43373588-43374188(+)
chr2:43374490-43375090(+)
chr2:43376461-43377061(+)
chr2:43379185-43379785(+)
chr2:43379628-43380228(+)
chr2:43380076-43380676(+)
chr2:43381790-43382390(+)
chr2:43383023-43383623(+)
chr2:43383790-43384390(+)
chr2:43384471-43385071(+)
chr2:43384880-43385480(+)
chr2:43385446-43386046(+)
chr2:43385934-43386534(+)
chr2:43386838-43387438(+)
chr2:43387360-43387960(+)
chr2:43387809-43388409(+)
chr2:43388669-43389269(+)
chr2:43389253-43389853(+)
chr2:43389986-43390586(+)
chr2:43392537-43393137(+)
chr2:43394730-43395330(+)
chr2:43395643-43396243(+)
chr2:43396158-43396758(+)
chr2:43396965-43397565(+)
chr2:43397783-43398383(+)
chr2:43398859-43399459(+)
chr2:43400913-43401513(+)
chr2:43401463-43402063(+)
chr2:43402156-43402756(+)
chr2:43402693-43403293(+)
chr2:43403410-43404010(+)
chr2:43404340-43404940(+)
chr2:43405049-43405649(+)
chr2:43405856-43406456(+)
chr2:43406995-43407595(+)
chr2:43407430-43408030(+)
chr2:43407951-43408551(+)
chr2:43410108-43410708(+)
chr2:43410719-43411319(+)
chr2:43411415-43412015(+)
chr2:43412179-43412779(+)
chr2:43413384-43413984(+)
chr2:43413816-43414416(+)
chr2:43415580-43416180(+)
chr2:43416824-43417424(+)
chr2:43417543-43418143(+)
chr2:43418435-43419035(+)
chr2:43419182-43419782(+)
chr2:43420670-43421270(+)
chr2:43421225-43421825(+)
chr2:43421899-43422499(+)
chr2:43422853-43423453(+)
chr2:43423885-43424485(+)
chr2:43424305-43424905(+)
chr2:43425290-43425890(+)
chr2:43426940-43427540(+)
chr2:43428593-43429193(+)
chr2:43429290-43429890(+)
chr2:43430450-43431050(+)
chr2:43433017-43433617(+)
chr2:43434811-43435411(+)
chr2:43436370-43436970(+)
chr2:43437621-43438221(+)
chr2:43438670-43439270(+)
chr2:43439967-43440567(+)
chr2:43441281-43441881(+)
chr2:43442731-43443331(+)
chr2:43444433-43445033(+)
chr2:43444847-43445447(+)
chr2:43445352-43445952(+)
chr2:43445823-43446423(+)
chr2:43446771-43447371(+)
chr2:43447446-43448046(+)
chr2:43448131-43448731(+)
chr2:43448876-43449476(+)
chr2:43449645-43450245(+)
chr2:43450639-43451239(+)
chr2:43451149-43451749(+)
chr2:43451667-43452267(+)
chr2:43452217-43452817(+)
chr2:43452893-43453493(+)
chr2:43453580-43454180(+)
chr2:43454158-43454758(+)
chr2:43454634-43455234(+)
chr2:43455415-43456015(+)
chr2:43455977-43456577(+)
chr2:43456536-43457136(+)
chr2:43457428-43458028(+)
chr2:43458106-43458706(+)
chr2:43459590-43460190(+)
chr2:43460106-43460706(+)
chr2:43460645-43461245(+)
chr2:43461374-43461974(+)
chr2:43463298-43463898(+)
chr2:43465259-43465859(+)
chr2:43465993-43466593(+)
chr2:43467491-43468091(+)
chr2:43468602-43469202(+)
chr2:43470719-43471319(+)
chr2:43473747-43474347(+)
chr2:43476433-43477033(+)
chr2:43478242-43478842(+)
chr2:43478746-43479346(+)
chr2:43481835-43482435(+)
chr2:43482354-43482954(+)
chr2:43484550-43485150(+)
chr2:43485531-43486131(+)
chr2:43488326-43488926(+)
chr2:43489282-43489882(+)
chr2:43491595-43492195(+)
chr2:43492295-43492895(+)
chr2:43492990-43493590(+)
chr2:43493731-43494331(+)
chr2:43494401-43495001(+)
chr2:43494808-43495408(+)
chr2:43495283-43495883(+)
chr2:43496067-43496667(+)
chr2:43496754-43497354(+)
chr2:43497242-43497842(+)
chr2:43498213-43498813(+)
chr2:43500515-43501115(+)
chr2:43501102-43501702(+)
chr2:43501769-43502369(+)
chr2:43502310-43502910(+)
chr2:43502910-43503510(+)
chr2:43503675-43504275(+)
chr2:43504140-43504740(+)
chr2:43504635-43505235(+)
chr2:43505673-43506273(+)
chr2:43506521-43507121(+)
chr2:43508970-43509570(+)
chr2:43511416-43512016(+)
chr2:43512030-43512630(+)
chr2:43512965-43513565(+)
chr2:43513830-43514430(+)
chr2:43514690-43515290(+)
chr2:43515703-43516303(+)
chr2:43516415-43517015(+)
chr2:43517390-43517990(+)
chr2:43520229-43520829(+)
chr2:43520838-43521438(+)
chr2:43521347-43521947(+)
chr2:43522238-43522838(+)
chr2:43525620-43526220(+)
chr2:43527677-43528277(+)
chr2:43528149-43528749(+)
chr2:43528605-43529205(+)
chr2:43529262-43529862(+)
chr2:43529905-43530505(+)
chr2:43530435-43531035(+)
chr2:43530931-43531531(+)
chr2:43532100-43532700(+)
chr2:43532549-43533149(+)
chr2:43533543-43534143(+)
chr2:43534139-43534739(+)
chr2:43536015-43536615(+)
chr2:43538334-43538934(+)
chr2:43539511-43540111(+)
chr2:43540353-43540953(+)
chr2:43541473-43542073(+)
chr2:43543010-43543610(+)
chr2:43543970-43544570(+)
chr2:43544689-43545289(+)
chr2:43545835-43546435(+)
chr2:43546578-43547178(+)
chr2:43548480-43549080(+)
chr2:43550470-43551070(+)
chr2:43551120-43551720(+)
chr2:43551597-43552197(+)
chr2:43552097-43552697(+)
chr2:43553295-43553895(+)
chr2:43554150-43554750(+)
chr2:43555172-43555772(+)
chr2:43555817-43556417(+)
chr2:43556290-43556890(+)
chr2:43556903-43557503(+)
chr2:43557661-43558261(+)
chr2:43558392-43558992(+)
chr2:43558795-43559395(+)
chr2:43559696-43560296(+)
chr2:43560111-43560711(+)
chr2:43560618-43561218(+)
chr2:43561365-43561965(+)
chr2:43561935-43562535(+)
chr2:43563235-43563835(+)
chr2:43564202-43564802(+)
chr2:43566590-43567190(+)
chr2:43567118-43567718(+)
chr2:43567982-43568582(+)
chr2:43568533-43569133(+)
chr2:43569008-43569608(+)
chr2:43569466-43570066(+)
chr2:43570244-43570844(+)
chr2:43570969-43571569(+)
chr2:43571475-43572075(+)
chr2:43571965-43572565(+)
chr2:43572572-43573172(+)
chr2:43573585-43574185(+)
chr2:43574202-43574802(+)
chr2:43574798-43575398(+)
chr2:43576303-43576903(+)
chr2:43576945-43577545(+)
chr2:43577930-43578530(+)
chr2:43578610-43579210(+)
chr2:43581635-43582235(+)
chr2:43582410-43583010(+)
chr2:43583737-43584337(+)
chr2:43585410-43586010(+)
chr2:43585888-43586488(+)
chr2:43587150-43587750(+)
chr2:43588319-43588919(+)
chr2:43590160-43590760(+)
chr2:43594051-43594651(+)
chr2:43595550-43596150(+)
chr2:43596043-43596643(+)
chr2:43597145-43597745(+)
chr2:43597732-43598332(+)
chr2:43598523-43599123(+)
chr2:43599594-43600194(+)
chr2:43602365-43602965(+)
chr2:43602811-43603411(+)
chr2:43603636-43604236(+)
chr2:43606584-43607184(+)
chr2:43607310-43607910(+)
chr2:43612411-43613011(+)
chr2:43614013-43614613(+)
chr2:43614782-43615382(+)
chr2:43615396-43615996(+)
chr2:43616881-43617481(+)
chr2:43617395-43617995(+)
chr2:43617950-43618550(+)
chr2:43618372-43618972(+)
chr2:43618843-43619443(+)
chr2:43619260-43619860(+)
chr2:43619935-43620535(+)
chr2:43620963-43621563(+)
chr2:43623329-43623929(+)
chr2:43624440-43625040(+)
chr2:43624878-43625478(+)
chr2:43625742-43626342(+)
chr2:43626914-43627514(+)
chr2:43627554-43628154(+)
chr2:43628958-43629558(+)
chr2:43629622-43630222(+)
chr2:43630368-43630968(+)
chr2:43631909-43632509(+)
chr2:43632856-43633456(+)
chr2:43633747-43634347(+)
chr2:43634410-43635010(+)
chr2:43634969-43635569(+)
chr2:43635481-43636081(+)
chr2:43637230-43637830(+)
chr2:43639191-43639791(+)
chr2:43639875-43640475(+)
chr2:43641698-43642298(+)
chr2:43642568-43643168(+)
chr2:43643629-43644229(+)
chr2:43644358-43644958(+)
chr2:43645165-43645765(+)
chr2:43646924-43647524(+)
chr2:43647394-43647994(+)
chr2:43648159-43648759(+)
chr2:43649875-43650475(+)
chr2:43650668-43651268(+)
chr2:43651264-43651864(+)
chr2:43651784-43652384(+)
chr2:43652763-43653363(+)
chr2:43653478-43654078(+)
chr2:43654194-43654794(+)
chr2:43655210-43655810(+)
chr2:43656392-43656992(+)
chr2:43657502-43658102(+)
chr2:43658070-43658670(+)
chr2:43661530-43662130(+)
chr2:43662768-43663368(+)
chr2:43663407-43664007(+)
chr2:43664184-43664784(+)
chr2:43665390-43665990(+)
chr2:43666251-43666851(+)
chr2:43666815-43667415(+)
chr2:43667643-43668243(+)
chr2:43668212-43668812(+)
chr2:43670395-43670995(+)
chr2:43672228-43672828(+)
chr2:43672710-43673310(+)
chr2:43673775-43674375(+)
chr2:43674398-43674998(+)
chr2:43675235-43675835(+)
chr2:43675768-43676368(+)
chr2:43676812-43677412(+)
chr2:43677655-43678255(+)
chr2:43678176-43678776(+)
chr2:43678670-43679270(+)
chr2:43679369-43679969(+)
chr2:43680185-43680785(+)
chr2:43680655-43681255(+)
chr2:43681741-43682341(+)
chr2:43682720-43683320(+)
chr2:43683286-43683886(+)
chr2:43685048-43685648(+)
chr2:43686010-43686610(+)
chr2:43686500-43687100(+)
chr2:43687067-43687667(+)
chr2:43687879-43688479(+)
chr2:43688571-43689171(+)
chr2:43689185-43689785(+)
chr2:43689610-43690210(+)
chr2:43690220-43690820(+)
chr2:43690690-43691290(+)
chr2:43691135-43691735(+)
chr2:43691570-43692170(+)
chr2:43692254-43692854(+)
chr2:43692730-43693330(+)
chr2:43694959-43695559(+)
chr2:43696108-43696708(+)
chr2:43696745-43697345(+)
chr2:43699832-43700432(+)
chr2:43701302-43701902(+)
chr2:43702310-43702910(+)
chr2:43703030-43703630(+)
chr2:43703463-43704063(+)
chr2:43704918-43705518(+)
chr2:43705539-43706139(+)
chr2:43706985-43707585(+)
chr2:43707907-43708507(+)
chr2:43709059-43709659(+)
chr2:43710005-43710605(+)
chr2:43710890-43711490(+)
chr2:43711301-43711901(+)
chr2:43713023-43713623(+)
chr2:43713545-43714145(+)
chr2:43715743-43716343(+)
chr2:43717431-43718031(+)
chr2:43718083-43718683(+)
chr2:43720950-43721550(+)
chr2:43722787-43723387(+)
chr2:43732503-43733103(+)
chr2:43733330-43733930(+)
chr2:43734208-43734808(+)
chr2:43736834-43737434(+)
chr2:43738610-43739210(+)
chr2:43739010-43739610(+)
chr2:43739771-43740371(+)
chr2:43740291-43740891(+)
chr2:43740830-43741430(+)
chr2:43741830-43742430(+)
chr2:43742693-43743293(+)
chr2:43743138-43743738(+)
chr2:43743644-43744244(+)
chr2:43744282-43744882(+)
chr2:43745198-43745798(+)
chr2:43745670-43746270(+)
chr2:43746155-43746755(+)
chr2:43746911-43747511(+)
chr2:43747382-43747982(+)
chr2:43748530-43749130(+)
chr2:43749192-43749792(+)
chr2:43751368-43751968(+)
chr2:43753475-43754075(+)
chr2:43754003-43754603(+)
chr2:43754695-43755295(+)
chr2:43758293-43758893(+)
chr2:43758730-43759330(+)
chr2:43761890-43762490(+)
chr2:43764173-43764773(+)
chr2:43765258-43765858(+)
chr2:43766030-43766630(+)
chr2:43766470-43767070(+)
chr2:43767206-43767806(+)
chr2:43768188-43768788(+)
chr2:43769331-43769931(+)
chr2:43770990-43771590(+)
chr2:43776358-43776958(+)
chr2:43778851-43779451(+)
chr2:43779451-43780051(+)
chr2:43779935-43780535(+)
chr2:43780361-43780961(+)
chr2:43783250-43783850(+)
chr2:43784213-43784813(+)
chr2:43786540-43787140(+)
chr2:43787970-43788570(+)
chr2:43790749-43791349(+)
chr2:43791192-43791792(+)
chr2:43793144-43793744(+)
chr2:43794760-43795360(+)
chr2:43796295-43796895(+)
chr2:43796948-43797548(+)
chr2:43799452-43800052(+)
chr2:43804277-43804877(+)
chr2:43805354-43805954(+)
chr2:43806575-43807175(+)
chr2:43811640-43812240(+)
chr2:43819465-43820065(+)
chr2:43820305-43820905(+)
chr2:43822248-43822848(+)
chr2:43822884-43823484(+)
chr2:43823377-43823977(+)
chr2:43823784-43824384(+)
chr2:43824415-43825015(+)
chr2:43826670-43827270(+)
chr2:43829930-43830530(+)
chr2:43832124-43832724(+)
chr2:43832878-43833478(+)
chr2:43834420-43835020(+)
chr2:43836324-43836924(+)
chr2:43836730-43837330(+)
chr2:43839100-43839700(+)
chr2:43839501-43840101(+)
chr2:43839923-43840523(+)
chr2:43840512-43841112(+)
chr2:43841915-43842515(+)
chr2:43843986-43844586(+)
chr2:43844460-43845060(+)
chr2:43845090-43845690(+)
chr2:43850093-43850693(+)
chr2:43851390-43851990(+)
chr2:43858758-43859358(+)
chr2:43860045-43860645(+)
chr2:43860792-43861392(+)
chr2:43861851-43862451(+)
chr2:43862727-43863327(+)
chr2:43864049-43864649(+)
chr2:43864972-43865572(+)
chr2:43865827-43866427(+)
chr2:43866340-43866940(+)
chr2:43869423-43870023(+)
chr2:43870739-43871339(+)
chr2:43871270-43871870(+)
chr2:43873843-43874443(+)
chr2:43874580-43875180(+)
chr2:43876073-43876673(+)
chr2:43879195-43879795(+)
chr2:43883170-43883770(+)
chr2:43884130-43884730(+)
chr2:43885615-43886215(+)
chr2:43893400-43894000(+)
chr2:43895830-43896430(+)
chr2:43900663-43901263(+)
chr2:43902538-43903138(+)
chr2:43903339-43903939(+)
chr2:43904220-43904820(+)
chr2:43906210-43906810(+)
chr2:43907840-43908440(+)
chr2:43909530-43910130(+)
chr2:43911475-43912075(+)
chr2:43911952-43912552(+)
chr2:43912419-43913019(+)
chr2:43915680-43916280(+)
chr2:43916415-43917015(+)
chr2:43917036-43917636(+)
chr2:43920875-43921475(+)
chr2:43922570-43923170(+)
chr2:43924062-43924662(+)
chr2:43925267-43925867(+)
chr2:43926800-43927400(+)
chr2:43927399-43927999(+)
chr2:43928189-43928789(+)
chr2:43929268-43929868(+)
chr2:43930520-43931120(+)
chr2:43932440-43933040(+)
chr2:43933420-43934020(+)
chr2:43934337-43934937(+)
chr2:43935166-43935766(+)
chr2:43935826-43936426(+)
chr2:43937860-43938460(+)
chr2:43938935-43939535(+)
chr2:43939590-43940190(+)
chr2:43940020-43940620(+)
chr2:43941204-43941804(+)
chr2:43942337-43942937(+)
chr2:43944410-43945010(+)
chr2:43945695-43946295(+)
chr2:43946110-43946710(+)
chr2:43949655-43950255(+)
chr2:43950220-43950820(+)
chr2:43950653-43951253(+)
chr2:43951085-43951685(+)
chr2:43952114-43952714(+)
chr2:43952570-43953170(+)
chr2:43953976-43954576(+)
chr2:43954622-43955222(+)
chr2:43956626-43957226(+)
chr2:43957620-43958220(+)
chr2:43958190-43958790(+)
chr2:43963838-43964438(+)
chr2:43964428-43965028(+)
chr2:43965250-43965850(+)
chr2:43966720-43967320(+)
chr2:43968582-43969182(+)
chr2:43970742-43971342(+)
chr2:43971285-43971885(+)
chr2:43972482-43973082(+)
chr2:43973250-43973850(+)
chr2:43976623-43977223(+)
chr2:43978707-43979307(+)
chr2:43981302-43981902(+)
chr2:43982353-43982953(+)
chr2:43986044-43986644(+)
chr2:43987243-43987843(+)
chr2:43988350-43988950(+)
chr2:43989305-43989905(+)
chr2:43990118-43990718(+)
chr2:43991300-43991900(+)
chr2:43992032-43992632(+)
chr2:43992977-43993577(+)
chr2:44000883-44001483(+)
chr2:44001360-44001960(+)
chr2:44002270-44002870(+)
chr2:44003570-44004170(+)
chr2:44004390-44004990(+)
chr2:44005247-44005847(+)
chr2:44007138-44007738(+)
chr2:44014950-44015550(+)
chr2:44016550-44017150(+)
chr2:44017175-44017775(+)
chr2:44018333-44018933(+)
chr2:44019704-44020304(+)
chr2:44021866-44022466(+)
chr2:44023211-44023811(+)
chr2:44025327-44025927(+)
chr2:44026990-44027590(+)
chr2:44029076-44029676(+)
chr2:44029595-44030195(+)
chr2:44030081-44030681(+)
chr2:44033421-44034021(+)
chr2:44034370-44034970(+)
chr2:44034810-44035410(+)
chr2:44035320-44035920(+)
chr2:44035910-44036510(+)
chr2:44037430-44038030(+)
chr2:44039690-44040290(+)
chr2:44040210-44040810(+)
chr2:44041611-44042211(+)
chr2:44043192-44043792(+)
chr2:44045806-44046406(+)
chr2:44046504-44047104(+)
chr2:44047071-44047671(+)
chr2:44051550-44052150(+)
chr2:44052100-44052700(+)
chr2:44053335-44053935(+)
chr2:44055030-44055630(+)
chr2:44056494-44057094(+)
chr2:44057505-44058105(+)
chr2:44058662-44059262(+)
chr2:44059418-44060018(+)
chr2:44061170-44061770(+)
chr2:44065202-44065802(+)
chr2:44065851-44066451(+)
chr2:44066734-44067334(+)
chr2:44067200-44067800(+)
chr2:44068026-44068626(+)
chr2:44068590-44069190(+)
chr2:44069383-44069983(+)
chr2:44070030-44070630(+)
chr2:44071055-44071655(+)
chr2:44071527-44072127(+)
chr2:44072170-44072770(+)
chr2:44073230-44073830(+)
chr2:44074135-44074735(+)
chr2:44075228-44075828(+)
chr2:44077110-44077710(+)
chr2:44078030-44078630(+)
chr2:44078615-44079215(+)
chr2:44079270-44079870(+)
chr2:44080470-44081070(+)
chr2:44082317-44082917(+)
chr2:44084975-44085575(+)
chr2:44087115-44087715(+)
chr2:44092015-44092615(+)
chr2:44094615-44095215(+)
chr2:44096915-44097515(+)
chr2:44097375-44097975(+)
chr2:44098075-44098675(+)
chr2:44101797-44102397(+)
chr2:44102490-44103090(+)
chr2:44103110-44103710(+)
chr2:44103764-44104364(+)
chr2:44104920-44105520(+)
chr2:44105504-44106104(+)
chr2:44106304-44106904(+)
chr2:44107548-44108148(+)
chr2:44108034-44108634(+)
chr2:44108666-44109266(+)
chr2:44109452-44110052(+)
chr2:44109967-44110567(+)
chr2:44110740-44111340(+)
chr2:44111250-44111850(+)
chr2:44111657-44112257(+)
chr2:44112202-44112802(+)
chr2:44113558-44114158(+)
chr2:44114212-44114812(+)
chr2:44114915-44115515(+)
chr2:44116430-44117030(+)
chr2:44116960-44117560(+)
chr2:44117888-44118488(+)
chr2:44120290-44120890(+)
chr2:44120770-44121370(+)
chr2:44121808-44122408(+)
chr2:44123425-44124025(+)
chr2:44124550-44125150(+)
chr2:44125402-44126002(+)
chr2:44125934-44126534(+)
chr2:44126647-44127247(+)
chr2:44129990-44130590(+)
chr2:44130410-44131010(+)
chr2:44131805-44132405(+)
chr2:44132353-44132953(+)
chr2:44132867-44133467(+)
chr2:44133627-44134227(+)
chr2:44135760-44136360(+)
chr2:44137770-44138370(+)
chr2:44138190-44138790(+)
chr2:44138900-44139500(+)
chr2:44143990-44144590(+)
chr2:44146366-44146966(+)
chr2:44147649-44148249(+)
chr2:44150350-44150950(+)
chr2:44152570-44153170(+)
chr2:44154369-44154969(+)
chr2:44157033-44157633(+)
chr2:44158302-44158902(+)
chr2:44158853-44159453(+)
chr2:44161584-44162184(+)
chr2:44164386-44164986(+)
chr2:44165750-44166350(+)
chr2:44166898-44167498(+)
chr2:44167468-44168068(+)
chr2:44168370-44168970(+)
chr2:44169024-44169624(+)
chr2:44170504-44171104(+)
chr2:44171080-44171680(+)
chr2:44171530-44172130(+)
chr2:44172005-44172605(+)
chr2:44172470-44173070(+)
chr2:44173860-44174460(+)
chr2:44175411-44176011(+)
chr2:44177457-44178057(+)
chr2:44179877-44180477(+)
chr2:44184170-44184770(+)
chr2:44184972-44185572(+)
chr2:44185557-44186157(+)
chr2:44190790-44191390(+)
chr2:44192135-44192735(+)
chr2:44195259-44195859(+)
chr2:44199270-44199870(+)
chr2:44200620-44201220(+)
chr2:44201455-44202055(+)
chr2:44201950-44202550(+)
chr2:44204859-44205459(+)
chr2:44207950-44208550(+)
chr2:44209890-44210490(+)
chr2:44210510-44211110(+)
chr2:44211242-44211842(+)
chr2:44212441-44213041(+)
chr2:44213623-44214223(+)
chr2:44216150-44216750(+)
chr2:44217250-44217850(+)
chr2:44220442-44221042(+)
chr2:44222031-44222631(+)
chr2:44222448-44223048(+)
chr2:44223053-44223653(+)
chr2:44223523-44224123(+)
chr2:44224043-44224643(+)
chr2:44228873-44229473(+)
chr2:44231720-44232320(+)
chr2:44232163-44232763(+)
chr2:44232884-44233484(+)
chr2:44236265-44236865(+)
chr2:44237248-44237848(+)
chr2:44239913-44240513(+)
chr2:44240850-44241450(+)
chr2:44243320-44243920(+)
chr2:44249310-44249910(+)
chr2:44251835-44252435(+)
chr2:44254382-44254982(+)
chr2:44264293-44264893(+)
chr2:44265380-44265980(+)
chr2:44267390-44267990(+)
chr2:44269952-44270552(+)
chr2:44271215-44271815(+)
chr2:44272111-44272711(+)
chr2:44272760-44273360(+)
chr2:44273475-44274075(+)
chr2:44278140-44278740(+)
chr2:44278957-44279557(+)
chr2:44279646-44280246(+)
chr2:44280429-44281029(+)
chr2:44282482-44283082(+)
chr2:44283970-44284570(+)
chr2:44284550-44285150(+)
chr2:44285395-44285995(+)
chr2:44287399-44287999(+)
chr2:44288050-44288650(+)
chr2:44288822-44289422(+)
chr2:44290046-44290646(+)
chr2:44292780-44293380(+)
chr2:44295330-44295930(+)
chr2:44295895-44296495(+)
chr2:44296939-44297539(+)
chr2:44298732-44299332(+)
chr2:44302140-44302740(+)
chr2:44302624-44303224(+)
chr2:44303770-44304370(+)
chr2:44304960-44305560(+)
chr2:44306710-44307310(+)
chr2:44308424-44309024(+)
chr2:44309343-44309943(+)
chr2:44310052-44310652(+)
chr2:44311444-44312044(+)
chr2:44312170-44312770(+)
chr2:44313444-44314044(+)
chr2:44314200-44314800(+)
chr2:44314716-44315316(+)
chr2:44315475-44316075(+)
chr2:44317611-44318211(+)
chr2:44323390-44323990(+)
chr2:44323850-44324450(+)
chr2:44324366-44324966(+)
chr2:44325090-44325690(+)
chr2:44325962-44326562(+)
chr2:44326870-44327470(+)
chr2:44327429-44328029(+)
chr2:44328164-44328764(+)
chr2:44328810-44329410(+)
chr2:44329220-44329820(+)
chr2:44329795-44330395(+)
chr2:44330230-44330830(+)
chr2:44331784-44332384(+)
chr2:44333536-44334136(+)
chr2:44334174-44334774(+)
chr2:44335030-44335630(+)
chr2:44336170-44336770(+)
chr2:44337486-44338086(+)
chr2:44339114-44339714(+)
chr2:44343320-44343920(+)
chr2:44345253-44345853(+)
chr2:44346882-44347482(+)
chr2:44347463-44348063(+)
chr2:44348945-44349545(+)
chr2:44350150-44350750(+)
chr2:44351151-44351751(+)
chr2:44352621-44353221(+)
chr2:44353463-44354063(+)
chr2:44357491-44358091(+)
chr2:44358198-44358798(+)
chr2:44358650-44359250(+)
chr2:44360575-44361175(+)
chr2:44361672-44362272(+)
chr2:44362369-44362969(+)
chr2:44362788-44363388(+)
chr2:44363275-44363875(+)
chr2:44364097-44364697(+)
chr2:44365038-44365638(+)
chr2:44366772-44367372(+)
chr2:44368210-44368810(+)
chr2:44370424-44371024(+)
chr2:44371040-44371640(+)
chr2:44376107-44376707(+)
chr2:44377470-44378070(+)
chr2:44381320-44381920(+)
chr2:44382769-44383369(+)
chr2:44383932-44384532(+)
chr2:44388675-44389275(+)
chr2:44389190-44389790(+)
chr2:44390770-44391370(+)
chr2:44391683-44392283(+)
chr2:44393170-44393770(+)
chr2:44394303-44394903(+)
chr2:44394908-44395508(+)
chr2:44395429-44396029(+)
chr2:44395890-44396490(+)
chr2:44396409-44397009(+)
chr2:44397269-44397869(+)
chr2:44398059-44398659(+)
chr2:44398570-44399170(+)
chr2:44400583-44401183(+)
chr2:44401090-44401690(+)
chr2:44401848-44402448(+)
chr2:44402404-44403004(+)
chr2:44402970-44403570(+)
chr2:44403568-44404168(+)
chr2:44404210-44404810(+)
chr2:44404950-44405550(+)
chr2:44405961-44406561(+)
chr2:44406390-44406990(+)
chr2:44407080-44407680(+)
chr2:44407610-44408210(+)
chr2:44408250-44408850(+)
chr2:44408712-44409312(+)
chr2:44410400-44411000(+)
chr2:44411138-44411738(+)
chr2:44413768-44414368(+)
chr2:44415939-44416539(+)
chr2:44417663-44418263(+)
chr2:44418790-44419390(+)
chr2:44419745-44420345(+)
chr2:44421830-44422430(+)
chr2:44423750-44424350(+)
chr2:44424860-44425460(+)
chr2:44426350-44426950(+)
chr2:44427060-44427660(+)
chr2:44427803-44428403(+)
chr2:44428222-44428822(+)
chr2:44428686-44429286(+)
chr2:44429519-44430119(+)
chr2:44432256-44432856(+)
chr2:44434148-44434748(+)
chr2:44434687-44435287(+)
chr2:44435700-44436300(+)
chr2:44438213-44438813(+)
chr2:44438881-44439481(+)
chr2:44442879-44443479(+)
chr2:44449410-44450010(+)
chr2:44456480-44457080(+)
chr2:44457402-44458002(+)
chr2:44460493-44461093(+)
chr2:44461454-44462054(+)
chr2:44462070-44462670(+)
chr2:44463207-44463807(+)
chr2:44464242-44464842(+)
chr2:44467455-44468055(+)
chr2:44469932-44470532(+)
chr2:44471151-44471751(+)
chr2:44472001-44472601(+)
chr2:44472494-44473094(+)
chr2:44473454-44474054(+)
chr2:44473891-44474491(+)
chr2:44474951-44475551(+)
chr2:44476310-44476910(+)
chr2:44477428-44478028(+)
chr2:44483003-44483603(+)
chr2:44484876-44485476(+)
chr2:44490030-44490630(+)
chr2:44490530-44491130(+)
chr2:44494298-44494898(+)
chr2:44494810-44495410(+)
chr2:44495294-44495894(+)
chr2:44496884-44497484(+)
chr2:44498340-44498940(+)
chr2:44500640-44501240(+)
chr2:44502284-44502884(+)
chr2:44502917-44503517(+)
chr2:44503429-44504029(+)
chr2:44504603-44505203(+)
chr2:44505432-44506032(+)
chr2:44510135-44510735(+)
chr2:44512245-44512845(+)
chr2:44512995-44513595(+)
chr2:44513462-44514062(+)
chr2:44513883-44514483(+)
chr2:44517316-44517916(+)
chr2:44517915-44518515(+)
chr2:44518555-44519155(+)
chr2:44519018-44519618(+)
chr2:44522139-44522739(+)
chr2:44522771-44523371(+)
chr2:44523647-44524247(+)
chr2:44524450-44525050(+)
chr2:44527875-44528475(+)
chr2:44532040-44532640(+)
chr2:44532990-44533590(+)
chr2:44533943-44534543(+)
chr2:44537350-44537950(+)
chr2:44539490-44540090(+)
chr2:44539998-44540598(+)
chr2:44541367-44541967(+)
chr2:44542430-44543030(+)
chr2:44542876-44543476(+)
chr2:44545846-44546446(+)
chr2:44547850-44548450(+)
chr2:44550570-44551170(+)
chr2:44551941-44552541(+)
chr2:44552910-44553510(+)
chr2:44553788-44554388(+)
chr2:44554504-44555104(+)
chr2:44555875-44556475(+)
chr2:44556573-44557173(+)
chr2:44557105-44557705(+)
chr2:44557840-44558440(+)
chr2:44559955-44560555(+)
chr2:44560899-44561499(+)
chr2:44562839-44563439(+)
chr2:44564970-44565570(+)
chr2:44566570-44567170(+)
chr2:44569875-44570475(+)
chr2:44571190-44571790(+)
chr2:44574510-44575110(+)
chr2:44575441-44576041(+)
chr2:44577670-44578270(+)
chr2:44578146-44578746(+)
chr2:44578719-44579319(+)
chr2:44581940-44582540(+)
chr2:44584680-44585280(+)
chr2:44585542-44586142(+)
chr2:44587158-44587758(+)
chr2:44587895-44588495(+)
chr2:44588551-44589151(+)
chr2:44589103-44589703(+)
chr2:44589524-44590124(+)
chr2:44590018-44590618(+)
chr2:44591638-44592238(+)
chr2:44593295-44593895(+)
chr2:44594710-44595310(+)
chr2:44598490-44599090(+)
chr2:44598948-44599548(+)
chr2:44599354-44599954(+)
chr2:44603430-44604030(+)
chr2:44606270-44606870(+)
chr2:44607200-44607800(+)
chr2:44608370-44608970(+)
chr2:44609373-44609973(+)
chr2:44612263-44612863(+)
chr2:44615891-44616491(+)
chr2:44616932-44617532(+)
chr2:44619391-44619991(+)
chr2:44620518-44621118(+)
chr2:44624419-44625019(+)
chr2:44624999-44625599(+)
chr2:44625730-44626330(+)
chr2:44630010-44630610(+)
chr2:44634470-44635070(+)
chr2:44638083-44638683(+)
chr2:44646300-44646900(+)
chr2:44647743-44648343(+)
chr2:44648465-44649065(+)
chr2:44649050-44649650(+)
chr2:44654810-44655410(+)
chr2:44656053-44656653(+)
chr2:44657355-44657955(+)
chr2:44658599-44659199(+)
chr2:44659207-44659807(+)
chr2:44660944-44661544(+)
chr2:44662206-44662806(+)
chr2:44663270-44663870(+)
chr2:44664670-44665270(+)
chr2:44668239-44668839(+)
chr2:44669021-44669621(+)
chr2:44669510-44670110(+)
chr2:44675882-44676482(+)
chr2:44677096-44677696(+)
chr2:44677818-44678418(+)
chr2:44679535-44680135(+)
chr2:44682210-44682810(+)
chr2:44682950-44683550(+)
chr2:44684010-44684610(+)
chr2:44685833-44686433(+)
chr2:44686752-44687352(+)
chr2:44690282-44690882(+)
chr2:44691630-44692230(+)
chr2:44697207-44697807(+)
chr2:44698470-44699070(+)
chr2:44702730-44703330(+)
chr2:44704697-44705297(+)
chr2:44706438-44707038(+)
chr2:44707065-44707665(+)
chr2:44712790-44713390(+)
chr2:44713410-44714010(+)
chr2:44715090-44715690(+)
chr2:44718774-44719374(+)
chr2:44721040-44721640(+)
chr2:44722730-44723330(+)
chr2:44723170-44723770(+)
chr2:44724710-44725310(+)
chr2:44725609-44726209(+)
chr2:44727050-44727650(+)
chr2:44727783-44728383(+)
chr2:44728660-44729260(+)
chr2:44730178-44730778(+)
chr2:44734707-44735307(+)
chr2:44735210-44735810(+)
chr2:44736630-44737230(+)
chr2:44737277-44737877(+)
chr2:44738650-44739250(+)
chr2:44740068-44740668(+)
chr2:44742467-44743067(+)
chr2:44743080-44743680(+)
chr2:44746051-44746651(+)
chr2:44749910-44750510(+)
chr2:44751599-44752199(+)
chr2:44755647-44756247(+)
chr2:44756478-44757078(+)
chr2:44757035-44757635(+)
chr2:44758355-44758955(+)
chr2:44759074-44759674(+)
chr2:44760530-44761130(+)
chr2:44762430-44763030(+)
chr2:44764248-44764848(+)
chr2:44767250-44767850(+)
chr2:44769490-44770090(+)
chr2:44770216-44770816(+)
chr2:44771362-44771962(+)
chr2:44772150-44772750(+)
chr2:44773480-44774080(+)
chr2:44774090-44774690(+)
chr2:44774782-44775382(+)
chr2:44775277-44775877(+)
chr2:44776105-44776705(+)
chr2:44776880-44777480(+)
chr2:44777607-44778207(+)
chr2:44778068-44778668(+)
chr2:44780070-44780670(+)
chr2:44780496-44781096(+)
chr2:44782729-44783329(+)
chr2:44783875-44784475(+)
chr2:44784310-44784910(+)
chr2:44786139-44786739(+)
chr2:44787373-44787973(+)
chr2:44788014-44788614(+)
chr2:44791741-44792341(+)
chr2:44793090-44793690(+)
chr2:44793922-44794522(+)
chr2:44796562-44797162(+)
chr2:44797540-44798140(+)
chr2:44799585-44800185(+)
chr2:44801050-44801650(+)
chr2:44803550-44804150(+)
chr2:44804690-44805290(+)
chr2:44805581-44806181(+)
chr2:44806288-44806888(+)
chr2:44806836-44807436(+)
chr2:44807978-44808578(+)
chr2:44808800-44809400(+)
chr2:44809456-44810056(+)
chr2:44810130-44810730(+)
chr2:44810590-44811190(+)
chr2:44812145-44812745(+)
chr2:44812610-44813210(+)
chr2:44813160-44813760(+)
chr2:44815166-44815766(+)
chr2:44816913-44817513(+)
chr2:44819990-44820590(+)
chr2:44820432-44821032(+)
chr2:44823524-44824124(+)
chr2:44823990-44824590(+)
chr2:44824423-44825023(+)
chr2:44825478-44826078(+)
chr2:44826191-44826791(+)
chr2:44827030-44827630(+)
chr2:44827970-44828570(+)
chr2:44828820-44829420(+)
chr2:44829550-44830150(+)
chr2:44831700-44832300(+)
chr2:44832190-44832790(+)
chr2:44839755-44840355(+)
chr2:44842092-44842692(+)
chr2:44843024-44843624(+)
chr2:44843693-44844293(+)
chr2:44844538-44845138(+)
chr2:44845227-44845827(+)
chr2:44846630-44847230(+)
chr2:44847495-44848095(+)
chr2:44848126-44848726(+)
chr2:44848670-44849270(+)
chr2:44849460-44850060(+)
chr2:44850050-44850650(+)
chr2:44850865-44851465(+)
chr2:44852810-44853410(+)
chr2:44853300-44853900(+)
chr2:44853770-44854370(+)
chr2:44859580-44860180(+)
chr2:44861120-44861720(+)
chr2:44862762-44863362(+)
chr2:44863280-44863880(+)
chr2:44865075-44865675(+)
chr2:44865627-44866227(+)
chr2:44869179-44869779(+)
chr2:44871330-44871930(+)
chr2:44873179-44873779(+)
chr2:44874186-44874786(+)
chr2:44876449-44877049(+)
chr2:44877064-44877664(+)
chr2:44877840-44878440(+)
chr2:44878490-44879090(+)
chr2:44879010-44879610(+)
chr2:44879774-44880374(+)
chr2:44880436-44881036(+)
chr2:44882457-44883057(+)
chr2:44884033-44884633(+)
chr2:44884995-44885595(+)
chr2:44886835-44887435(+)
chr2:44887470-44888070(+)
chr2:44890663-44891263(+)
chr2:44894033-44894633(+)
chr2:44894630-44895230(+)
chr2:44895336-44895936(+)
chr2:44895850-44896450(+)
chr2:44896960-44897560(+)
chr2:44897770-44898370(+)
chr2:44898264-44898864(+)
chr2:44899073-44899673(+)
chr2:44899477-44900077(+)
chr2:44901477-44902077(+)
chr2:44901928-44902528(+)
chr2:44903360-44903960(+)
chr2:44904290-44904890(+)
chr2:44904710-44905310(+)
chr2:44905324-44905924(+)
chr2:44907069-44907669(+)
chr2:44907591-44908191(+)
chr2:44908132-44908732(+)
chr2:44911070-44911670(+)
chr2:44911543-44912143(+)
chr2:44913615-44914215(+)
chr2:44914922-44915522(+)
chr2:44915800-44916400(+)
chr2:44916535-44917135(+)
chr2:44918302-44918902(+)
chr2:44919849-44920449(+)
chr2:44920830-44921430(+)
chr2:44921490-44922090(+)
chr2:44929559-44930159(+)
chr2:44931190-44931790(+)
chr2:44931935-44932535(+)
chr2:44932372-44932972(+)
chr2:44933185-44933785(+)
chr2:44933756-44934356(+)
chr2:44934230-44934830(+)
chr2:44935364-44935964(+)
chr2:44936161-44936761(+)
chr2:44938030-44938630(+)
chr2:44940319-44940919(+)
chr2:44941127-44941727(+)
chr2:44941710-44942310(+)
chr2:44942639-44943239(+)
chr2:44943200-44943800(+)
chr2:44945485-44946085(+)
chr2:44946638-44947238(+)
chr2:44949039-44949639(+)
chr2:44950940-44951540(+)
chr2:44953300-44953900(+)
chr2:44956980-44957580(+)
chr2:44957652-44958252(+)
chr2:44958476-44959076(+)
chr2:44959490-44960090(+)
chr2:44963202-44963802(+)
chr2:44967330-44967930(+)
chr2:44967799-44968399(+)
chr2:44968551-44969151(+)
chr2:44969191-44969791(+)
chr2:44972043-44972643(+)
chr2:44972472-44973072(+)
chr2:44973035-44973635(+)
chr2:44973828-44974428(+)
chr2:44974374-44974974(+)
chr2:44975090-44975690(+)
chr2:44978795-44979395(+)
chr2:44979515-44980115(+)
chr2:44980562-44981162(+)
chr2:44982150-44982750(+)
chr2:44983880-44984480(+)
chr2:44984620-44985220(+)
chr2:44985562-44986162(+)
chr2:44986410-44987010(+)
chr2:44986892-44987492(+)
chr2:44989975-44990575(+)
chr2:44990424-44991024(+)
chr2:44993833-44994433(+)
chr2:44994786-44995386(+)
chr2:44995656-44996256(+)
chr2:44996090-44996690(+)
chr2:44996579-44997179(+)
chr2:44997247-44997847(+)
chr2:44997842-44998442(+)
chr2:44998580-44999180(+)
chr2:44999190-44999790(+)
chr2:44999660-45000260(+)
chr2:45000183-45000783(+)
chr2:45001988-45002588(+)
chr2:45003335-45003935(+)
chr2:45004106-45004706(+)
chr2:45004562-45005162(+)
chr2:45005271-45005871(+)
chr2:45005754-45006354(+)
chr2:45006340-45006940(+)
chr2:45006834-45007434(+)
chr2:45007790-45008390(+)
chr2:45008260-45008860(+)
chr2:45008920-45009520(+)
chr2:45009690-45010290(+)
chr2:45010670-45011270(+)
chr2:45012670-45013270(+)
chr2:45015092-45015692(+)
chr2:45016514-45017114(+)
chr2:45017268-45017868(+)
chr2:45020370-45020970(+)
chr2:45022115-45022715(+)
chr2:45023150-45023750(+)
chr2:45023850-45024450(+)
chr2:45025200-45025800(+)
chr2:45026710-45027310(+)
chr2:45027353-45027953(+)
chr2:45027908-45028508(+)
chr2:45028433-45029033(+)
chr2:45029083-45029683(+)
chr2:45029779-45030379(+)
chr2:45030280-45030880(+)
chr2:45030730-45031330(+)
chr2:45031190-45031790(+)
chr2:45031652-45032252(+)
chr2:45032316-45032916(+)
chr2:45032798-45033398(+)
chr2:45033375-45033975(+)
chr2:45034027-45034627(+)
chr2:45034513-45035113(+)
chr2:45036290-45036890(+)
chr2:45037831-45038431(+)
chr2:45039306-45039906(+)
chr2:45041810-45042410(+)
chr2:45042397-45042997(+)
chr2:45043510-45044110(+)
chr2:45044209-45044809(+)
chr2:45044950-45045550(+)
chr2:45048345-45048945(+)
chr2:45049090-45049690(+)
chr2:45052757-45053357(+)
chr2:45053540-45054140(+)
chr2:45054370-45054970(+)
chr2:45057195-45057795(+)
chr2:45060240-45060840(+)
chr2:45060692-45061292(+)
chr2:45061218-45061818(+)
chr2:45061710-45062310(+)
chr2:45062126-45062726(+)
chr2:45063175-45063775(+)
chr2:45065220-45065820(+)
chr2:45066390-45066990(+)
chr2:45066815-45067415(+)
chr2:45067255-45067855(+)
chr2:45069066-45069666(+)
chr2:45069790-45070390(+)
chr2:45070230-45070830(+)
chr2:45070918-45071518(+)
chr2:45071460-45072060(+)
chr2:45071946-45072546(+)
chr2:45072610-45073210(+)
chr2:45076075-45076675(+)
chr2:45076645-45077245(+)
chr2:45082875-45083475(+)
chr2:45086191-45086791(+)
chr2:45088950-45089550(+)
chr2:45090520-45091120(+)
chr2:45093194-45093794(+)
chr2:45095565-45096165(+)
chr2:45096757-45097357(+)
chr2:45097383-45097983(+)
chr2:45098090-45098690(+)
chr2:45100050-45100650(+)
chr2:45104599-45105199(+)
chr2:45105350-45105950(+)
chr2:45106350-45106950(+)
chr2:45106960-45107560(+)
chr2:45107896-45108496(+)
chr2:45108504-45109104(+)
chr2:45109565-45110165(+)
chr2:45111210-45111810(+)
chr2:45111980-45112580(+)
chr2:45112855-45113455(+)
chr2:45113503-45114103(+)
chr2:45116154-45116754(+)
chr2:45118860-45119460(+)
chr2:45121110-45121710(+)
chr2:45122128-45122728(+)
chr2:45124466-45125066(+)
chr2:45127602-45128202(+)
chr2:45128630-45129230(+)
chr2:45129191-45129791(+)
chr2:45129719-45130319(+)
chr2:45131430-45132030(+)
chr2:45132210-45132810(+)
chr2:45134056-45134656(+)
chr2:45136860-45137460(+)
chr2:45139054-45139654(+)
chr2:45139692-45140292(+)
chr2:45140710-45141310(+)
chr2:45142455-45143055(+)
chr2:45145385-45145985(+)
chr2:45146410-45147010(+)
chr2:45147270-45147870(+)
chr2:45147696-45148296(+)
chr2:45149814-45150414(+)
chr2:45150748-45151348(+)
chr2:45151838-45152438(+)
chr2:45152777-45153377(+)
chr2:45153270-45153870(+)
chr2:45153950-45154550(+)
chr2:45154452-45155052(+)
chr2:45155053-45155653(+)
chr2:45155615-45156215(+)
chr2:45156102-45156702(+)
chr2:45156686-45157286(+)
chr2:45157386-45157986(+)
chr2:45158343-45158943(+)
chr2:45159281-45159881(+)
chr2:45159824-45160424(+)
chr2:45160239-45160839(+)
chr2:45160650-45161250(+)
chr2:45161149-45161749(+)
chr2:45161692-45162292(+)
chr2:45162338-45162938(+)
chr2:45163022-45163622(+)
chr2:45163949-45164549(+)
chr2:45164725-45165325(+)
chr2:45165315-45165915(+)
chr2:45165755-45166355(+)
chr2:45166251-45166851(+)
chr2:45166724-45167324(+)
chr2:45167176-45167776(+)
chr2:45167690-45168290(+)
chr2:45168097-45168697(+)
chr2:45168543-45169143(+)
chr2:45168978-45169578(+)
chr2:45169540-45170140(+)
chr2:45170199-45170799(+)
chr2:45170739-45171339(+)
chr2:45171388-45171988(+)
chr2:45171903-45172503(+)
chr2:45172330-45172930(+)
chr2:45172985-45173585(+)
chr2:45173830-45174430(+)
chr2:45175719-45176319(+)
chr2:45176214-45176814(+)
chr2:45176856-45177456(+)
chr2:45177770-45178370(+)
chr2:45178200-45178800(+)
chr2:45178812-45179412(+)
chr2:45179249-45179849(+)
chr2:45179965-45180565(+)
chr2:45180566-45181166(+)
chr2:45181394-45181994(+)
chr2:45182014-45182614(+)
chr2:45182612-45183212(+)
chr2:45183095-45183695(+)
chr2:45183889-45184489(+)
chr2:45184955-45185555(+)
chr2:45185920-45186520(+)
chr2:45186888-45187488(+)
chr2:45187805-45188405(+)
chr2:45188670-45189270(+)
chr2:45189192-45189792(+)
chr2:45189709-45190309(+)
chr2:45191038-45191638(+)
chr2:45191800-45192400(+)
chr2:45192734-45193334(+)
chr2:45195650-45196250(+)
chr2:45196460-45197060(+)
chr2:45196990-45197590(+)
chr2:45197463-45198063(+)
chr2:45198061-45198661(+)
chr2:45199745-45200345(+)
chr2:45200183-45200783(+)
chr2:45201074-45201674(+)
chr2:45202013-45202613(+)
chr2:45202722-45203322(+)
chr2:45207870-45208470(+)
chr2:45208656-45209256(+)
chr2:45209237-45209837(+)
chr2:45209999-45210599(+)
chr2:45211230-45211830(+)
chr2:45214060-45214660(+)
chr2:45214670-45215270(+)
chr2:45216438-45217038(+)
chr2:45221410-45222010(+)
chr2:45224988-45225588(+)
chr2:45227480-45228080(+)
chr2:45228305-45228905(+)
chr2:45229081-45229681(+)
chr2:45229706-45230306(+)
chr2:45230798-45231398(+)
chr2:45231262-45231862(+)
chr2:45231711-45232311(+)
chr2:45232267-45232867(+)
chr2:45233076-45233676(+)
chr2:45233982-45234582(+)
chr2:45234677-45235277(+)
chr2:45235310-45235910(+)
chr2:45235794-45236394(+)
chr2:45236448-45237048(+)
chr2:45237026-45237626(+)
chr2:45237682-45238282(+)
chr2:45238196-45238796(+)
chr2:45238827-45239427(+)
chr2:45239384-45239984(+)
chr2:45240012-45240612(+)
chr2:45240583-45241183(+)
chr2:45241221-45241821(+)
chr2:45242028-45242628(+)
chr2:45243650-45244250(+)
chr2:45245084-45245684(+)
chr2:45247483-45248083(+)
chr2:45248120-45248720(+)
chr2:45251510-45252110(+)
chr2:45251940-45252540(+)
chr2:45252455-45253055(+)
chr2:45253250-45253850(+)
chr2:45254042-45254642(+)
chr2:45255316-45255916(+)
chr2:45256253-45256853(+)
chr2:45256803-45257403(+)
chr2:45257881-45258481(+)
chr2:45267380-45267980(+)
chr2:45267829-45268429(+)
chr2:45269450-45270050(+)
chr2:45270173-45270773(+)
chr2:45271923-45272523(+)
chr2:45272375-45272975(+)
chr2:45272779-45273379(+)
chr2:45273811-45274411(+)
chr2:45274520-45275120(+)
chr2:45275400-45276000(+)
chr2:45276834-45277434(+)
chr2:45279535-45280135(+)
chr2:45280230-45280830(+)
chr2:45281650-45282250(+)
chr2:45282280-45282880(+)
chr2:45292470-45293070(+)
chr2:45295211-45295811(+)
chr2:45295723-45296323(+)
chr2:45296257-45296857(+)
chr2:45296695-45297295(+)
chr2:45297232-45297832(+)
chr2:45297837-45298437(+)
chr2:45299230-45299830(+)
chr2:45300170-45300770(+)
chr2:45301720-45302320(+)
chr2:45302530-45303130(+)
chr2:45309335-45309935(+)
chr2:45309762-45310362(+)
chr2:45310191-45310791(+)
chr2:45311270-45311870(+)
chr2:45312610-45313210(+)
chr2:45314455-45315055(+)
chr2:45315716-45316316(+)
chr2:45316380-45316980(+)
chr2:45316906-45317506(+)
chr2:45319157-45319757(+)
chr2:45321875-45322475(+)
chr2:45326306-45326906(+)
chr2:45329154-45329754(+)
chr2:45329838-45330438(+)
chr2:45330885-45331485(+)
chr2:45332280-45332880(+)
chr2:45337022-45337622(+)
chr2:45341278-45341878(+)
chr2:45342238-45342838(+)
chr2:45343670-45344270(+)
chr2:45344464-45345064(+)
chr2:45344993-45345593(+)
chr2:45346107-45346707(+)
chr2:45346887-45347487(+)
chr2:45347657-45348257(+)
chr2:45348448-45349048(+)
chr2:45348915-45349515(+)
chr2:45350063-45350663(+)
chr2:45350521-45351121(+)
chr2:45351610-45352210(+)
chr2:45354370-45354970(+)
chr2:45355698-45356298(+)
chr2:45357763-45358363(+)
chr2:45358597-45359197(+)
chr2:45359552-45360152(+)
chr2:45361093-45361693(+)
chr2:45361750-45362350(+)
chr2:45362303-45362903(+)
chr2:45363360-45363960(+)
chr2:45365052-45365652(+)
chr2:45365938-45366538(+)
chr2:45366770-45367370(+)
chr2:45368570-45369170(+)
chr2:45369218-45369818(+)
chr2:45370348-45370948(+)
chr2:45371407-45372007(+)
chr2:45372462-45373062(+)
chr2:45377870-45378470(+)
chr2:45378978-45379578(+)
chr2:45379710-45380310(+)
chr2:45380162-45380762(+)
chr2:45382000-45382600(+)
chr2:45383777-45384377(+)
chr2:45385290-45385890(+)
chr2:45390580-45391180(+)
chr2:45391395-45391995(+)
chr2:45392325-45392925(+)
chr2:45393093-45393693(+)
chr2:45394022-45394622(+)
chr2:45394995-45395595(+)
chr2:45395622-45396222(+)
chr2:45396034-45396634(+)
chr2:45396581-45397181(+)
chr2:45397097-45397697(+)
chr2:45397674-45398274(+)
chr2:45398205-45398805(+)
chr2:45399354-45399954(+)
chr2:45400005-45400605(+)
chr2:45400551-45401151(+)
chr2:45401210-45401810(+)
chr2:45403400-45404000(+)
chr2:45404512-45405112(+)
chr2:45404945-45405545(+)
chr2:45405437-45406037(+)
chr2:45405839-45406439(+)
chr2:45407098-45407698(+)
chr2:45407789-45408389(+)
chr2:45408500-45409100(+)
chr2:45409714-45410314(+)
chr2:45410233-45410833(+)
chr2:45410930-45411530(+)
chr2:45411611-45412211(+)
chr2:45412131-45412731(+)
chr2:45413461-45414061(+)
chr2:45414830-45415430(+)
chr2:45416610-45417210(+)
chr2:45417481-45418081(+)
chr2:45418154-45418754(+)
chr2:45419016-45419616(+)
chr2:45419535-45420135(+)
chr2:45420024-45420624(+)
chr2:45420670-45421270(+)
chr2:45421200-45421800(+)
chr2:45421671-45422271(+)
chr2:45422970-45423570(+)
chr2:45426410-45427010(+)
chr2:45426922-45427522(+)
chr2:45427350-45427950(+)
chr2:45427790-45428390(+)
chr2:45428195-45428795(+)
chr2:45432990-45433590(+)
chr2:45434125-45434725(+)
chr2:45436475-45437075(+)
chr2:45437708-45438308(+)
chr2:45438660-45439260(+)
chr2:45440211-45440811(+)
chr2:45442890-45443490(+)
chr2:45445344-45445944(+)
chr2:45446014-45446614(+)
chr2:45447254-45447854(+)
chr2:45448982-45449582(+)
chr2:45450543-45451143(+)
chr2:45450948-45451548(+)
chr2:45451375-45451975(+)
chr2:45451991-45452591(+)
chr2:45452490-45453090(+)
chr2:45453226-45453826(+)
chr2:45456495-45457095(+)
chr2:45459803-45460403(+)
chr2:45460292-45460892(+)
chr2:45463420-45464020(+)
chr2:45464114-45464714(+)
chr2:45464680-45465280(+)
chr2:45465164-45465764(+)
chr2:45468107-45468707(+)
chr2:45468870-45469470(+)
chr2:45469361-45469961(+)
chr2:45469838-45470438(+)
chr2:45472058-45472658(+)
chr2:45475230-45475830(+)
chr2:45477248-45477848(+)
chr2:45480192-45480792(+)
chr2:45481054-45481654(+)
chr2:45482040-45482640(+)
chr2:45482735-45483335(+)
chr2:45483501-45484101(+)
chr2:45484332-45484932(+)
chr2:45484904-45485504(+)
chr2:45485392-45485992(+)
chr2:45486167-45486767(+)
chr2:45486776-45487376(+)
chr2:45487849-45488449(+)
chr2:45488924-45489524(+)
chr2:45490162-45490762(+)
chr2:45490982-45491582(+)
chr2:45491830-45492430(+)
chr2:45492245-45492845(+)
chr2:45493030-45493630(+)
chr2:45494294-45494894(+)
chr2:45495690-45496290(+)
chr2:45496241-45496841(+)
chr2:45497490-45498090(+)
chr2:45499699-45500299(+)
chr2:45500581-45501181(+)
chr2:45501182-45501782(+)
chr2:45501606-45502206(+)
chr2:45502404-45503004(+)
chr2:45502826-45503426(+)
chr2:45503964-45504564(+)
chr2:45504370-45504970(+)
chr2:45505493-45506093(+)
chr2:45506389-45506989(+)
chr2:45507354-45507954(+)
chr2:45507822-45508422(+)
chr2:45508334-45508934(+)
chr2:45509686-45510286(+)
chr2:45510752-45511352(+)
chr2:45511281-45511881(+)
chr2:45511750-45512350(+)
chr2:45512358-45512958(+)
chr2:45512839-45513439(+)
chr2:45514132-45514732(+)
chr2:45515562-45516162(+)
chr2:45516056-45516656(+)
chr2:45517196-45517796(+)
chr2:45518342-45518942(+)
chr2:45520249-45520849(+)
chr2:45523190-45523790(+)
chr2:45524896-45525496(+)
chr2:45525530-45526130(+)
chr2:45526382-45526982(+)
chr2:45527091-45527691(+)
chr2:45528738-45529338(+)
chr2:45529670-45530270(+)
chr2:45530494-45531094(+)
chr2:45532770-45533370(+)
chr2:45534014-45534614(+)
chr2:45537569-45538169(+)
chr2:45538574-45539174(+)
chr2:45539311-45539911(+)
chr2:45542266-45542866(+)
chr2:45542898-45543498(+)
chr2:45543618-45544218(+)
chr2:45546751-45547351(+)
chr2:45548090-45548690(+)
chr2:45550370-45550970(+)
chr2:45554592-45555192(+)
chr2:45556342-45556942(+)
chr2:45557089-45557689(+)
chr2:45557865-45558465(+)
chr2:45558490-45559090(+)
chr2:45559131-45559731(+)
chr2:45559608-45560208(+)
chr2:45560855-45561455(+)
chr2:45561390-45561990(+)
chr2:45563930-45564530(+)
chr2:45564524-45565124(+)
chr2:45566936-45567536(+)
chr2:45567413-45568013(+)
chr2:45568260-45568860(+)
chr2:45569660-45570260(+)
chr2:45570110-45570710(+)
chr2:45570622-45571222(+)
chr2:45571240-45571840(+)
chr2:45572527-45573127(+)
chr2:45572930-45573530(+)
chr2:45573430-45574030(+)
chr2:45577330-45577930(+)
chr2:45577730-45578330(+)
chr2:45579458-45580058(+)
chr2:45579902-45580502(+)
chr2:45580924-45581524(+)
chr2:45581802-45582402(+)
chr2:45582630-45583230(+)
chr2:45583775-45584375(+)
chr2:45586870-45587470(+)
chr2:45587920-45588520(+)
chr2:45591710-45592310(+)
chr2:45595375-45595975(+)
chr2:45595851-45596451(+)
chr2:45597433-45598033(+)
chr2:45600548-45601148(+)
chr2:45606535-45607135(+)
chr2:45607485-45608085(+)
chr2:45608130-45608730(+)
chr2:45609070-45609670(+)
chr2:45609802-45610402(+)
chr2:45615547-45616147(+)
chr2:45616752-45617352(+)
chr2:45617515-45618115(+)
chr2:45617924-45618524(+)
chr2:45618885-45619485(+)
chr2:45621250-45621850(+)
chr2:45621871-45622471(+)
chr2:45623670-45624270(+)
chr2:45624350-45624950(+)
chr2:45626350-45626950(+)
chr2:45626876-45627476(+)
chr2:45627938-45628538(+)
chr2:45628452-45629052(+)
chr2:45628855-45629455(+)
chr2:45629632-45630232(+)
chr2:45630082-45630682(+)
chr2:45631190-45631790(+)
chr2:45631955-45632555(+)
chr2:45633716-45634316(+)
chr2:45635330-45635930(+)
chr2:45637138-45637738(+)
chr2:45639455-45640055(+)
chr2:45639940-45640540(+)
chr2:45640710-45641310(+)
chr2:45645535-45646135(+)
chr2:45646390-45646990(+)
chr2:45649976-45650576(+)
chr2:45651850-45652450(+)
chr2:45653060-45653660(+)
chr2:45659459-45660059(+)
chr2:45660430-45661030(+)
chr2:45660973-45661573(+)
chr2:45661950-45662550(+)
chr2:45662366-45662966(+)
chr2:45663253-45663853(+)
chr2:45665892-45666492(+)
chr2:45666794-45667394(+)
chr2:45667233-45667833(+)
chr2:45668090-45668690(+)
chr2:45668778-45669378(+)
chr2:45670040-45670640(+)
chr2:45671993-45672593(+)
chr2:45673085-45673685(+)
chr2:45674260-45674860(+)
chr2:45677684-45678284(+)
chr2:45679944-45680544(+)
chr2:45680960-45681560(+)
chr2:45682460-45683060(+)
chr2:45683087-45683687(+)
chr2:45683750-45684350(+)
chr2:45684410-45685010(+)
chr2:45685180-45685780(+)
chr2:45685706-45686306(+)
chr2:45686196-45686796(+)
chr2:45686772-45687372(+)
chr2:45687230-45687830(+)
chr2:45688125-45688725(+)
chr2:45691233-45691833(+)
chr2:45691910-45692510(+)
chr2:45693123-45693723(+)
chr2:45693755-45694355(+)
chr2:45696271-45696871(+)
chr2:45696766-45697366(+)
chr2:45697543-45698143(+)
chr2:45701370-45701970(+)
chr2:45703875-45704475(+)
chr2:45704610-45705210(+)
chr2:45708690-45709290(+)
chr2:45711075-45711675(+)
chr2:45712850-45713450(+)
chr2:45714290-45714890(+)
chr2:45715162-45715762(+)
chr2:45720070-45720670(+)
chr2:45721693-45722293(+)
chr2:45722530-45723130(+)
chr2:45723881-45724481(+)
chr2:45724608-45725208(+)
chr2:45725695-45726295(+)
chr2:45726212-45726812(+)
chr2:45726750-45727350(+)
chr2:45731750-45732350(+)
chr2:45732192-45732792(+)
chr2:45733430-45734030(+)
chr2:45733913-45734513(+)
chr2:45737450-45738050(+)
chr2:45737870-45738470(+)
chr2:45738762-45739362(+)
chr2:45739390-45739990(+)
chr2:45739790-45740390(+)
chr2:45745616-45746216(+)
chr2:45747850-45748450(+)
chr2:45752555-45753155(+)
chr2:45757126-45757726(+)
chr2:45759268-45759868(+)
chr2:45760788-45761388(+)
chr2:45764930-45765530(+)
chr2:45766490-45767090(+)
chr2:45767890-45768490(+)
chr2:45768414-45769014(+)
chr2:45770310-45770910(+)
chr2:45771330-45771930(+)
chr2:45774435-45775035(+)
chr2:45775910-45776510(+)
chr2:45777310-45777910(+)
chr2:45779250-45779850(+)
chr2:45781121-45781721(+)
chr2:45781724-45782324(+)
chr2:45794470-45795070(+)
chr2:45794924-45795524(+)
chr2:45795463-45796063(+)
chr2:45796012-45796612(+)
chr2:45797839-45798439(+)
chr2:45800730-45801330(+)
chr2:45802910-45803510(+)
chr2:45804495-45805095(+)
chr2:45805069-45805669(+)
chr2:45805493-45806093(+)
chr2:45807150-45807750(+)
chr2:45809690-45810290(+)
chr2:45811015-45811615(+)
chr2:45812290-45812890(+)
chr2:45812960-45813560(+)
chr2:45813645-45814245(+)
chr2:45814697-45815297(+)
chr2:45815333-45815933(+)
chr2:45817390-45817990(+)
chr2:45818171-45818771(+)
chr2:45822785-45823385(+)
chr2:45828800-45829400(+)
chr2:45832152-45832752(+)
chr2:45833836-45834436(+)
chr2:45834724-45835324(+)
chr2:45837460-45838060(+)
chr2:45838146-45838746(+)
chr2:45838681-45839281(+)
chr2:45839365-45839965(+)
chr2:45839778-45840378(+)
chr2:45840440-45841040(+)
chr2:45840915-45841515(+)
chr2:45841392-45841992(+)
chr2:45842084-45842684(+)
chr2:45842862-45843462(+)
chr2:45843621-45844221(+)
chr2:45844119-45844719(+)
chr2:45844538-45845138(+)
chr2:45847302-45847902(+)
chr2:45848026-45848626(+)
chr2:45848782-45849382(+)
chr2:45849770-45850370(+)
chr2:45852135-45852735(+)
chr2:45852911-45853511(+)
chr2:45853646-45854246(+)
chr2:45854933-45855533(+)
chr2:45858976-45859576(+)
chr2:45859973-45860573(+)
chr2:45862435-45863035(+)
chr2:45863044-45863644(+)
chr2:45863755-45864355(+)
chr2:45864502-45865102(+)
chr2:45865840-45866440(+)
chr2:45866506-45867106(+)
chr2:45866930-45867530(+)
chr2:45867605-45868205(+)
chr2:45868290-45868890(+)
chr2:45869558-45870158(+)
chr2:45870184-45870784(+)
chr2:45870739-45871339(+)
chr2:45872275-45872875(+)
chr2:45872730-45873330(+)
chr2:45873170-45873770(+)
chr2:45873700-45874300(+)
chr2:45874354-45874954(+)
chr2:45875022-45875622(+)
chr2:45875544-45876144(+)
chr2:45876517-45877117(+)
chr2:45877181-45877781(+)
chr2:45877935-45878535(+)
chr2:45878585-45879185(+)
chr2:45879256-45879856(+)
chr2:45879692-45880292(+)
chr2:45880122-45880722(+)
chr2:45880601-45881201(+)
chr2:45881264-45881864(+)
chr2:45882600-45883200(+)
chr2:45885410-45886010(+)
chr2:45886255-45886855(+)
chr2:45887550-45888150(+)
chr2:45888875-45889475(+)
chr2:45889795-45890395(+)
chr2:45891769-45892369(+)
chr2:45895473-45896073(+)
chr2:45896088-45896688(+)
chr2:45897651-45898251(+)
chr2:45900575-45901175(+)
chr2:45901402-45902002(+)
chr2:45902417-45903017(+)
chr2:45902950-45903550(+)
chr2:45903400-45904000(+)
chr2:45905830-45906430(+)
chr2:45906650-45907250(+)
chr2:45907525-45908125(+)
chr2:45908692-45909292(+)
chr2:45909668-45910268(+)
chr2:45910395-45910995(+)
chr2:45911130-45911730(+)
chr2:45911859-45912459(+)
chr2:45915708-45916308(+)
chr2:45917308-45917908(+)
chr2:45918092-45918692(+)
chr2:45918635-45919235(+)
chr2:45919073-45919673(+)
chr2:45921435-45922035(+)
chr2:45922587-45923187(+)
chr2:45923661-45924261(+)
chr2:45924535-45925135(+)
chr2:45925569-45926169(+)
chr2:45926250-45926850(+)
chr2:45927589-45928189(+)
chr2:45929817-45930417(+)
chr2:45931310-45931910(+)
chr2:45932224-45932824(+)
chr2:45932660-45933260(+)
chr2:45933093-45933693(+)
chr2:45933566-45934166(+)
chr2:45934035-45934635(+)
chr2:45934491-45935091(+)
chr2:45935810-45936410(+)
chr2:45936228-45936828(+)
chr2:45937495-45938095(+)
chr2:45939589-45940189(+)
chr2:45940210-45940810(+)
chr2:45941240-45941840(+)
chr2:45941768-45942368(+)
chr2:45942954-45943554(+)
chr2:45943930-45944530(+)
chr2:45945910-45946510(+)
chr2:45947049-45947649(+)
chr2:45948197-45948797(+)
chr2:45949223-45949823(+)
chr2:45950113-45950713(+)
chr2:45950970-45951570(+)
chr2:45951402-45952002(+)
chr2:45951907-45952507(+)
chr2:45952750-45953350(+)
chr2:45953240-45953840(+)
chr2:45953825-45954425(+)
chr2:45955050-45955650(+)
chr2:45955515-45956115(+)
chr2:45956095-45956695(+)
chr2:45956763-45957363(+)
chr2:45958144-45958744(+)
chr2:45959957-45960557(+)
chr2:45961931-45962531(+)
chr2:45963523-45964123(+)
chr2:45964087-45964687(+)
chr2:45964873-45965473(+)
chr2:45967079-45967679(+)
chr2:45968401-45969001(+)
chr2:45969410-45970010(+)
chr2:45969950-45970550(+)
chr2:45970558-45971158(+)
chr2:45971047-45971647(+)
chr2:45972203-45972803(+)
chr2:45972750-45973350(+)
chr2:45973430-45974030(+)
chr2:45974016-45974616(+)
chr2:45975260-45975860(+)
chr2:45977096-45977696(+)
chr2:45977590-45978190(+)
chr2:45979741-45980341(+)
chr2:45980431-45981031(+)
chr2:45981093-45981693(+)
chr2:45981598-45982198(+)
chr2:45982940-45983540(+)
chr2:45983405-45984005(+)
chr2:45985070-45985670(+)
chr2:45986392-45986992(+)
chr2:45986930-45987530(+)
chr2:45988693-45989293(+)
chr2:45989533-45990133(+)
chr2:45990371-45990971(+)
chr2:45991983-45992583(+)
chr2:45992790-45993390(+)
chr2:45995053-45995653(+)
chr2:45996882-45997482(+)
chr2:45997315-45997915(+)
chr2:45997819-45998419(+)
chr2:45998298-45998898(+)
chr2:46000270-46000870(+)
chr2:46001126-46001726(+)
chr2:46001714-46002314(+)
chr2:46003120-46003720(+)
chr2:46003574-46004174(+)
chr2:46004275-46004875(+)
chr2:46005067-46005667(+)
chr2:46005625-46006225(+)
chr2:46007653-46008253(+)
chr2:46008244-46008844(+)
chr2:46009478-46010078(+)
chr2:46009981-46010581(+)
chr2:46010725-46011325(+)
chr2:46012710-46013310(+)
chr2:46013314-46013914(+)
chr2:46013858-46014458(+)
chr2:46014755-46015355(+)
chr2:46015486-46016086(+)
chr2:46016349-46016949(+)
chr2:46017274-46017874(+)
chr2:46018875-46019475(+)
chr2:46020072-46020672(+)
chr2:46020514-46021114(+)
chr2:46021254-46021854(+)
chr2:46021895-46022495(+)
chr2:46024734-46025334(+)
chr2:46026702-46027302(+)
chr2:46028630-46029230(+)
chr2:46029510-46030110(+)
chr2:46030357-46030957(+)
chr2:46032250-46032850(+)
chr2:46033612-46034212(+)
chr2:46035388-46035988(+)
chr2:46036257-46036857(+)
chr2:46039092-46039692(+)
chr2:46040133-46040733(+)
chr2:46040990-46041590(+)
chr2:46041529-46042129(+)
chr2:46042203-46042803(+)
chr2:46043294-46043894(+)
chr2:46044700-46045300(+)
chr2:46045653-46046253(+)
chr2:46047110-46047710(+)
chr2:46047560-46048160(+)
chr2:46048918-46049518(+)
chr2:46050250-46050850(+)
chr2:46050760-46051360(+)
chr2:46051215-46051815(+)
chr2:46052173-46052773(+)
chr2:46053482-46054082(+)
chr2:46054012-46054612(+)
chr2:46057995-46058595(+)
chr2:46058530-46059130(+)
chr2:46060411-46061011(+)
chr2:46060931-46061531(+)
chr2:46061467-46062067(+)
chr2:46061930-46062530(+)
chr2:46062855-46063455(+)
chr2:46063337-46063937(+)
chr2:46063805-46064405(+)
chr2:46064420-46065020(+)
chr2:46064900-46065500(+)
chr2:46065530-46066130(+)
chr2:46066375-46066975(+)
chr2:46066898-46067498(+)
chr2:46067691-46068291(+)
chr2:46068609-46069209(+)
chr2:46069212-46069812(+)
chr2:46069750-46070350(+)
chr2:46070239-46070839(+)
chr2:46070887-46071487(+)
chr2:46072004-46072604(+)
chr2:46072552-46073152(+)
chr2:46074430-46075030(+)
chr2:46076508-46077108(+)
chr2:46076914-46077514(+)
chr2:46077646-46078246(+)
chr2:46078216-46078816(+)
chr2:46078650-46079250(+)
chr2:46079446-46080046(+)
chr2:46079991-46080591(+)
chr2:46081095-46081695(+)
chr2:46082445-46083045(+)
chr2:46084184-46084784(+)
chr2:46084869-46085469(+)
chr2:46086690-46087290(+)
chr2:46087319-46087919(+)
chr2:46087736-46088336(+)
chr2:46089210-46089810(+)
chr2:46089880-46090480(+)
chr2:46090550-46091150(+)
chr2:46091750-46092350(+)
chr2:46095210-46095810(+)
chr2:46096091-46096691(+)
chr2:46097019-46097619(+)
chr2:46098285-46098885(+)
chr2:46099313-46099913(+)
chr2:46099770-46100370(+)
chr2:46100810-46101410(+)
chr2:46101372-46101972(+)
chr2:46106404-46107004(+)
chr2:46109727-46110327(+)
chr2:46110195-46110795(+)
chr2:46110640-46111240(+)
chr2:46111168-46111768(+)
chr2:46111612-46112212(+)
chr2:46112186-46112786(+)
chr2:46113241-46113841(+)
chr2:46114190-46114790(+)
chr2:46115220-46115820(+)
chr2:46115673-46116273(+)
chr2:46116101-46116701(+)
chr2:46116649-46117249(+)
chr2:46117166-46117766(+)
chr2:46117907-46118507(+)
chr2:46118717-46119317(+)
chr2:46119340-46119940(+)
chr2:46119807-46120407(+)
chr2:46121030-46121630(+)
chr2:46121435-46122035(+)
chr2:46122494-46123094(+)
chr2:46123380-46123980(+)
chr2:46124130-46124730(+)
chr2:46124941-46125541(+)
chr2:46125400-46126000(+)
chr2:46125875-46126475(+)
chr2:46126974-46127574(+)
chr2:46128070-46128670(+)
chr2:46128632-46129232(+)
chr2:46129386-46129986(+)
chr2:46129840-46130440(+)
chr2:46130370-46130970(+)
chr2:46131409-46132009(+)
chr2:46131974-46132574(+)
chr2:46132415-46133015(+)
chr2:46133160-46133760(+)
chr2:46134545-46135145(+)
chr2:46135464-46136064(+)
chr2:46135954-46136554(+)
chr2:46136770-46137370(+)
chr2:46137672-46138272(+)
chr2:46138483-46139083(+)
chr2:46139085-46139685(+)
chr2:46140601-46141201(+)
chr2:46142532-46143132(+)
chr2:46144055-46144655(+)
chr2:46146086-46146686(+)
chr2:46146665-46147265(+)
chr2:46148463-46149063(+)
chr2:46149150-46149750(+)
chr2:46149585-46150185(+)
chr2:46150268-46150868(+)
chr2:46150748-46151348(+)
chr2:46151650-46152250(+)
chr2:46152865-46153465(+)
chr2:46155984-46156584(+)
chr2:46156967-46157567(+)
chr2:46157463-46158063(+)
chr2:46158273-46158873(+)
chr2:46159356-46159956(+)
chr2:46161300-46161900(+)
chr2:46162825-46163425(+)
chr2:46163345-46163945(+)
chr2:46165026-46165626(+)
chr2:46165805-46166405(+)
chr2:46166238-46166838(+)
chr2:46167020-46167620(+)
chr2:46168635-46169235(+)
chr2:46169229-46169829(+)
chr2:46169930-46170530(+)
chr2:46170351-46170951(+)
chr2:46171135-46171735(+)
chr2:46172321-46172921(+)
chr2:46173048-46173648(+)
chr2:46173945-46174545(+)
chr2:46175510-46176110(+)
chr2:46177433-46178033(+)
chr2:46178446-46179046(+)
chr2:46178930-46179530(+)
chr2:46179903-46180503(+)
chr2:46180503-46181103(+)
chr2:46181269-46181869(+)
chr2:46181770-46182370(+)
chr2:46182570-46183170(+)
chr2:46185842-46186442(+)
chr2:46186650-46187250(+)
chr2:46187200-46187800(+)
chr2:46187966-46188566(+)
chr2:46188393-46188993(+)
chr2:46188851-46189451(+)
chr2:46189548-46190148(+)
chr2:46191215-46191815(+)
chr2:46191925-46192525(+)
chr2:46194603-46195203(+)
chr2:46196109-46196709(+)
chr2:46196850-46197450(+)
chr2:46200397-46200997(+)
chr2:46201184-46201784(+)
chr2:46201871-46202471(+)
chr2:46202833-46203433(+)
chr2:46206110-46206710(+)
chr2:46206648-46207248(+)
chr2:46208430-46209030(+)
chr2:46212116-46212716(+)
chr2:46213560-46214160(+)
chr2:46214575-46215175(+)
chr2:46215136-46215736(+)
chr2:46215856-46216456(+)
chr2:46218270-46218870(+)
chr2:46218701-46219301(+)
chr2:46219317-46219917(+)
chr2:46219752-46220352(+)
chr2:46220437-46221037(+)
chr2:46221033-46221633(+)
chr2:46226015-46226615(+)
chr2:46226745-46227345(+)
chr2:46227187-46227787(+)
chr2:46227719-46228319(+)
chr2:46228406-46229006(+)
chr2:46228810-46229410(+)
chr2:46229551-46230151(+)
chr2:46229970-46230570(+)
chr2:46230555-46231155(+)
chr2:46231063-46231663(+)
chr2:46233483-46234083(+)
chr2:46234714-46235314(+)
chr2:46235518-46236118(+)
chr2:46236796-46237396(+)
chr2:46237311-46237911(+)
chr2:46237888-46238488(+)
chr2:46238313-46238913(+)
chr2:46239350-46239950(+)
chr2:46239918-46240518(+)
chr2:46242278-46242878(+)
chr2:46242861-46243461(+)
chr2:46245784-46246384(+)
chr2:46246580-46247180(+)
chr2:46247499-46248099(+)
chr2:46249210-46249810(+)
chr2:46250530-46251130(+)
chr2:46251224-46251824(+)
chr2:46252108-46252708(+)
chr2:46252630-46253230(+)
chr2:46254010-46254610(+)
chr2:46254925-46255525(+)
chr2:46255650-46256250(+)
chr2:46256501-46257101(+)
chr2:46256910-46257510(+)
chr2:46257338-46257938(+)
chr2:46258475-46259075(+)
chr2:46259488-46260088(+)
chr2:46260058-46260658(+)
chr2:46260730-46261330(+)
chr2:46261567-46262167(+)
chr2:46262000-46262600(+)
chr2:46262670-46263270(+)
chr2:46263410-46264010(+)
chr2:46264035-46264635(+)
chr2:46264575-46265175(+)
chr2:46265296-46265896(+)
chr2:46266120-46266720(+)
chr2:46266710-46267310(+)
chr2:46267250-46267850(+)
chr2:46267754-46268354(+)
chr2:46268482-46269082(+)
chr2:46269298-46269898(+)
chr2:46270450-46271050(+)
chr2:46271630-46272230(+)
chr2:46272468-46273068(+)
chr2:46272941-46273541(+)
chr2:46273850-46274450(+)
chr2:46274301-46274901(+)
chr2:46274710-46275310(+)
chr2:46275721-46276321(+)
chr2:46277030-46277630(+)
chr2:46277586-46278186(+)
chr2:46278850-46279450(+)
chr2:46280660-46281260(+)
chr2:46283560-46284160(+)
chr2:46283975-46284575(+)
chr2:46285162-46285762(+)
chr2:46286030-46286630(+)
chr2:46289216-46289816(+)
chr2:46289979-46290579(+)
chr2:46291518-46292118(+)
chr2:46292216-46292816(+)
chr2:46293092-46293692(+)
chr2:46293665-46294265(+)
chr2:46294173-46294773(+)
chr2:46294830-46295430(+)
chr2:46295628-46296228(+)
chr2:46298570-46299170(+)
chr2:46299420-46300020(+)
chr2:46300046-46300646(+)
chr2:46300573-46301173(+)
chr2:46301017-46301617(+)
chr2:46301551-46302151(+)
chr2:46302897-46303497(+)
chr2:46303298-46303898(+)
chr2:46303830-46304430(+)
chr2:46304770-46305370(+)
chr2:46306137-46306737(+)
chr2:46306918-46307518(+)
chr2:46309527-46310127(+)
chr2:46309973-46310573(+)
chr2:46311070-46311670(+)
chr2:46313586-46314186(+)
chr2:46314519-46315119(+)
chr2:46316755-46317355(+)
chr2:46318046-46318646(+)
chr2:46318797-46319397(+)
chr2:46319390-46319990(+)
chr2:46322774-46323374(+)
chr2:46323338-46323938(+)
chr2:46324786-46325386(+)
chr2:46325653-46326253(+)
chr2:46326173-46326773(+)
chr2:46328559-46329159(+)
chr2:46328970-46329570(+)
chr2:46330250-46330850(+)
chr2:46332370-46332970(+)
chr2:46335330-46335930(+)
chr2:46341055-46341655(+)
chr2:46342077-46342677(+)
chr2:46342618-46343218(+)
chr2:46343140-46343740(+)
chr2:46343656-46344256(+)
chr2:46344396-46344996(+)
chr2:46345081-46345681(+)
chr2:46346025-46346625(+)
chr2:46346484-46347084(+)
chr2:46347123-46347723(+)
chr2:46347695-46348295(+)
chr2:46348195-46348795(+)
chr2:46348673-46349273(+)
chr2:46349352-46349952(+)
chr2:46349958-46350558(+)
chr2:46352455-46353055(+)
chr2:46352901-46353501(+)
chr2:46353512-46354112(+)
chr2:46355900-46356500(+)
chr2:46356684-46357284(+)
chr2:46357410-46358010(+)
chr2:46358276-46358876(+)
chr2:46359570-46360170(+)
chr2:46360130-46360730(+)
chr2:46360546-46361146(+)
chr2:46361493-46362093(+)
chr2:46362005-46362605(+)
chr2:46362976-46363576(+)
chr2:46363646-46364246(+)
chr2:46364360-46364960(+)
chr2:46365634-46366234(+)
chr2:46367630-46368230(+)
chr2:46369070-46369670(+)
chr2:46369610-46370210(+)
chr2:46370226-46370826(+)
chr2:46370830-46371430(+)
chr2:46371371-46371971(+)
chr2:46371980-46372580(+)
chr2:46373343-46373943(+)
chr2:46374027-46374627(+)
chr2:46374697-46375297(+)
chr2:46375391-46375991(+)
chr2:46376050-46376650(+)
chr2:46377510-46378110(+)
chr2:46378183-46378783(+)
chr2:46378639-46379239(+)
chr2:46380296-46380896(+)
chr2:46381333-46381933(+)
chr2:46382281-46382881(+)
chr2:46382695-46383295(+)
chr2:46383252-46383852(+)
chr2:46384130-46384730(+)
chr2:46384924-46385524(+)
chr2:46385682-46386282(+)
chr2:46387893-46388493(+)
chr2:46388415-46389015(+)
chr2:46388859-46389459(+)
chr2:46389550-46390150(+)
chr2:46390150-46390750(+)
chr2:46390709-46391309(+)
chr2:46391233-46391833(+)
chr2:46391928-46392528(+)
chr2:46394439-46395039(+)
chr2:46394913-46395513(+)
chr2:46396240-46396840(+)
chr2:46396981-46397581(+)
chr2:46397610-46398210(+)
chr2:46398028-46398628(+)
chr2:46398632-46399232(+)
chr2:46399187-46399787(+)
chr2:46400801-46401401(+)
chr2:46401649-46402249(+)
chr2:46402476-46403076(+)
chr2:46403498-46404098(+)
chr2:46404461-46405061(+)
chr2:46406147-46406747(+)
chr2:46409188-46409788(+)
chr2:46410515-46411115(+)
chr2:46411025-46411625(+)
chr2:46411530-46412130(+)
chr2:46412187-46412787(+)
chr2:46412760-46413360(+)
chr2:46414189-46414789(+)
chr2:46415003-46415603(+)
chr2:46415431-46416031(+)
chr2:46415898-46416498(+)
chr2:46416560-46417160(+)
chr2:46417430-46418030(+)
chr2:46418220-46418820(+)
chr2:46419360-46419960(+)
chr2:46419926-46420526(+)
chr2:46420435-46421035(+)
chr2:46420860-46421460(+)
chr2:46421310-46421910(+)
chr2:46421958-46422558(+)
chr2:46422360-46422960(+)
chr2:46422829-46423429(+)
chr2:46423655-46424255(+)
chr2:46424171-46424771(+)
chr2:46424820-46425420(+)
chr2:46425288-46425888(+)
chr2:46426100-46426700(+)
chr2:46426740-46427340(+)
chr2:46427384-46427984(+)
chr2:46429484-46430084(+)
chr2:46429998-46430598(+)
chr2:46430650-46431250(+)
chr2:46433370-46433970(+)
chr2:46438483-46439083(+)
chr2:46440936-46441536(+)
chr2:46443183-46443783(+)
chr2:46443770-46444370(+)
chr2:46444435-46445035(+)
chr2:46445233-46445833(+)
chr2:46450550-46451150(+)
chr2:46451775-46452375(+)
chr2:46452835-46453435(+)
chr2:46453580-46454180(+)
chr2:46454826-46455426(+)
chr2:46456092-46456692(+)
chr2:46456525-46457125(+)
chr2:46457121-46457721(+)
chr2:46457532-46458132(+)
chr2:46458680-46459280(+)
chr2:46459948-46460548(+)
chr2:46463010-46463610(+)
chr2:46463555-46464155(+)
chr2:46466123-46466723(+)
chr2:46466809-46467409(+)
chr2:46467335-46467935(+)
chr2:46468351-46468951(+)
chr2:46471030-46471630(+)
chr2:46473779-46474379(+)
chr2:46475194-46475794(+)
chr2:46478450-46479050(+)
chr2:46478875-46479475(+)
chr2:46479444-46480044(+)
chr2:46479976-46480576(+)
chr2:46483525-46484125(+)
chr2:46484491-46485091(+)
chr2:46485840-46486440(+)
chr2:46486408-46487008(+)
chr2:46486857-46487457(+)
chr2:46487310-46487910(+)
chr2:46488310-46488910(+)
chr2:46489350-46489950(+)
chr2:46490390-46490990(+)
chr2:46493161-46493761(+)
chr2:46494667-46495267(+)
chr2:46495236-46495836(+)
chr2:46496045-46496645(+)
chr2:46496724-46497324(+)
chr2:46497340-46497940(+)
chr2:46498335-46498935(+)
chr2:46500248-46500848(+)
chr2:46500934-46501534(+)
chr2:46502972-46503572(+)
chr2:46503684-46504284(+)
chr2:46504638-46505238(+)
chr2:46505918-46506518(+)
chr2:46510882-46511482(+)
chr2:46511844-46512444(+)
chr2:46513229-46513829(+)
chr2:46513738-46514338(+)
chr2:46515855-46516455(+)
chr2:46517090-46517690(+)
chr2:46520490-46521090(+)
chr2:46521187-46521787(+)
chr2:46521740-46522340(+)
chr2:46522305-46522905(+)
chr2:46523114-46523714(+)
chr2:46523542-46524142(+)
chr2:46524068-46524668(+)
chr2:46524668-46525268(+)
chr2:46525465-46526065(+)
chr2:46525989-46526589(+)
chr2:46526663-46527263(+)
chr2:46527068-46527668(+)
chr2:46527532-46528132(+)
chr2:46528135-46528735(+)
chr2:46529003-46529603(+)
chr2:46530219-46530819(+)
chr2:46530771-46531371(+)
chr2:46531655-46532255(+)
chr2:46532224-46532824(+)
chr2:46532890-46533490(+)
chr2:46533402-46534002(+)
chr2:46534198-46534798(+)
chr2:46535060-46535660(+)
chr2:46535676-46536276(+)
chr2:46536559-46537159(+)
chr2:46538144-46538744(+)
chr2:46538859-46539459(+)
chr2:46539815-46540415(+)
chr2:46541216-46541816(+)
chr2:46542335-46542935(+)
chr2:46543193-46543793(+)
chr2:46543738-46544338(+)
chr2:46544402-46545002(+)
chr2:46545490-46546090(+)
chr2:46546094-46546694(+)
chr2:46547206-46547806(+)
chr2:46549910-46550510(+)
chr2:46550791-46551391(+)
chr2:46552377-46552977(+)
chr2:46553290-46553890(+)
chr2:46554695-46555295(+)
chr2:46555450-46556050(+)
chr2:46556390-46556990(+)
chr2:46556825-46557425(+)
chr2:46557413-46558013(+)
chr2:46558217-46558817(+)
chr2:46558767-46559367(+)
chr2:46559328-46559928(+)
chr2:46559999-46560599(+)
chr2:46561027-46561627(+)
chr2:46561844-46562444(+)
chr2:46562337-46562937(+)
chr2:46562802-46563402(+)
chr2:46563618-46564218(+)
chr2:46564510-46565110(+)
chr2:46565250-46565850(+)
chr2:46565681-46566281(+)
chr2:46566228-46566828(+)
chr2:46566994-46567594(+)
chr2:46568080-46568680(+)
chr2:46569103-46569703(+)
chr2:46569646-46570246(+)
chr2:46571700-46572300(+)
chr2:46572370-46572970(+)
chr2:46573480-46574080(+)
chr2:46574686-46575286(+)
chr2:46576083-46576683(+)
chr2:46577310-46577910(+)
chr2:46578349-46578949(+)
chr2:46578777-46579377(+)
chr2:46579195-46579795(+)
chr2:46579831-46580431(+)
chr2:46584050-46584650(+)
chr2:46584718-46585318(+)
chr2:46585730-46586330(+)
chr2:46587386-46587986(+)
chr2:46589587-46590187(+)
chr2:46590556-46591156(+)
chr2:46591910-46592510(+)
chr2:46593250-46593850(+)
chr2:46593723-46594323(+)
chr2:46594292-46594892(+)
chr2:46595537-46596137(+)
chr2:46596780-46597380(+)
chr2:46598637-46599237(+)
chr2:46599449-46600049(+)
chr2:46599863-46600463(+)
chr2:46604089-46604689(+)
chr2:46604825-46605425(+)
chr2:46606306-46606906(+)
chr2:46607556-46608156(+)
chr2:46607969-46608569(+)
chr2:46608498-46609098(+)
chr2:46612440-46613040(+)
chr2:46613139-46613739(+)
chr2:46614365-46614965(+)
chr2:46614925-46615525(+)
chr2:46616004-46616604(+)
chr2:46616597-46617197(+)
chr2:46618010-46618610(+)
chr2:46620205-46620805(+)
chr2:46620908-46621508(+)
chr2:46621745-46622345(+)
chr2:46622202-46622802(+)
chr2:46626270-46626870(+)
chr2:46627094-46627694(+)
chr2:46629879-46630479(+)
chr2:46630330-46630930(+)
chr2:46631262-46631862(+)
chr2:46631830-46632430(+)
chr2:46633670-46634270(+)
chr2:46634870-46635470(+)
chr2:46635379-46635979(+)
chr2:46636158-46636758(+)
chr2:46636793-46637393(+)
chr2:46637349-46637949(+)
chr2:46638298-46638898(+)
chr2:46639055-46639655(+)
chr2:46639992-46640592(+)
chr2:46640720-46641320(+)
chr2:46641714-46642314(+)
chr2:46644047-46644647(+)
chr2:46644790-46645390(+)
chr2:46648315-46648915(+)
chr2:46649950-46650550(+)
chr2:46652675-46653275(+)
chr2:46655060-46655660(+)
chr2:46655826-46656426(+)
chr2:46657002-46657602(+)
chr2:46657990-46658590(+)
chr2:46658461-46659061(+)
chr2:46658902-46659502(+)
chr2:46659975-46660575(+)
chr2:46660819-46661419(+)
chr2:46661972-46662572(+)
chr2:46662400-46663000(+)
chr2:46662867-46663467(+)
chr2:46663294-46663894(+)
chr2:46665485-46666085(+)
chr2:46666004-46666604(+)
chr2:46666595-46667195(+)
chr2:46667555-46668155(+)
chr2:46669167-46669767(+)
chr2:46670420-46671020(+)
chr2:46671390-46671990(+)
chr2:46672561-46673161(+)
chr2:46673515-46674115(+)
chr2:46673962-46674562(+)
chr2:46675696-46676296(+)
chr2:46676754-46677354(+)
chr2:46678343-46678943(+)
chr2:46678860-46679460(+)
chr2:46679661-46680261(+)
chr2:46684950-46685550(+)
chr2:46686076-46686676(+)
chr2:46686779-46687379(+)
chr2:46687529-46688129(+)
chr2:46688341-46688941(+)
chr2:46688830-46689430(+)
chr2:46689310-46689910(+)
chr2:46689985-46690585(+)
chr2:46690537-46691137(+)
chr2:46691030-46691630(+)
chr2:46691506-46692106(+)
chr2:46692010-46692610(+)
chr2:46693592-46694192(+)
chr2:46694430-46695030(+)
chr2:46696170-46696770(+)
chr2:46697230-46697830(+)
chr2:46698599-46699199(+)
chr2:46704620-46705220(+)
chr2:46707551-46708151(+)
chr2:46708640-46709240(+)
chr2:46709550-46710150(+)
chr2:46712070-46712670(+)
chr2:46712760-46713360(+)
chr2:46713706-46714306(+)
chr2:46714959-46715559(+)
chr2:46715457-46716057(+)
chr2:46716473-46717073(+)
chr2:46716911-46717511(+)
chr2:46717633-46718233(+)
chr2:46719590-46720190(+)
chr2:46720593-46721193(+)
chr2:46722639-46723239(+)
chr2:46724225-46724825(+)
chr2:46724843-46725443(+)
chr2:46726726-46727326(+)
chr2:46727193-46727793(+)
chr2:46727753-46728353(+)
chr2:46729370-46729970(+)
chr2:46729865-46730465(+)
chr2:46731095-46731695(+)
chr2:46732102-46732702(+)
chr2:46733382-46733982(+)
chr2:46735870-46736470(+)
chr2:46737785-46738385(+)
chr2:46738750-46739350(+)
chr2:46739300-46739900(+)
chr2:46740870-46741470(+)
chr2:46745974-46746574(+)
chr2:46746734-46747334(+)
chr2:46747299-46747899(+)
chr2:46748215-46748815(+)
chr2:46752490-46753090(+)
chr2:46755940-46756540(+)
chr2:46757690-46758290(+)
chr2:46761622-46762222(+)
chr2:46762403-46763003(+)
chr2:46762990-46763590(+)
chr2:46764050-46764650(+)
chr2:46765416-46766016(+)
chr2:46766871-46767471(+)
chr2:46767691-46768291(+)
chr2:46768278-46768878(+)
chr2:46768824-46769424(+)
chr2:46769283-46769883(+)
chr2:46770172-46770772(+)
chr2:46770992-46771592(+)
chr2:46771524-46772124(+)
chr2:46772186-46772786(+)
chr2:46774068-46774668(+)
chr2:46774573-46775173(+)
chr2:46775118-46775718(+)
chr2:46775710-46776310(+)
chr2:46776373-46776973(+)
chr2:46776913-46777513(+)
chr2:46778088-46778688(+)
chr2:46778984-46779584(+)
chr2:46781453-46782053(+)
chr2:46782061-46782661(+)
chr2:46782613-46783213(+)
chr2:46783733-46784333(+)
chr2:46784670-46785270(+)
chr2:46786316-46786916(+)
chr2:46788943-46789543(+)
chr2:46789490-46790090(+)
chr2:46790291-46790891(+)
chr2:46791430-46792030(+)
chr2:46791909-46792509(+)
chr2:46792480-46793080(+)
chr2:46793590-46794190(+)
chr2:46794122-46794722(+)
chr2:46795319-46795919(+)
chr2:46796090-46796690(+)
chr2:46796849-46797449(+)
chr2:46797497-46798097(+)
chr2:46798178-46798778(+)
chr2:46799250-46799850(+)
chr2:46801085-46801685(+)
chr2:46801768-46802368(+)
chr2:46802370-46802970(+)
chr2:46802891-46803491(+)
chr2:46803920-46804520(+)
chr2:46806000-46806600(+)
chr2:46807350-46807950(+)
chr2:46809341-46809941(+)
chr2:46811215-46811815(+)
chr2:46813690-46814290(+)
chr2:46814922-46815522(+)
chr2:46815670-46816270(+)
chr2:46816396-46816996(+)
chr2:46819300-46819900(+)
chr2:46821030-46821630(+)
chr2:46824010-46824610(+)
chr2:46827935-46828535(+)
chr2:46828412-46829012(+)
chr2:46829195-46829795(+)
chr2:46829710-46830310(+)
chr2:46831070-46831670(+)
chr2:46832230-46832830(+)
chr2:46832630-46833230(+)
chr2:46833050-46833650(+)
chr2:46834366-46834966(+)
chr2:46835230-46835830(+)
chr2:46836330-46836930(+)
chr2:46837070-46837670(+)
chr2:46838430-46839030(+)
chr2:46839012-46839612(+)
chr2:46839645-46840245(+)
chr2:46841370-46841970(+)
chr2:46842015-46842615(+)
chr2:46842645-46843245(+)
chr2:46843211-46843811(+)
chr2:46843947-46844547(+)
chr2:46844504-46845104(+)
chr2:46845376-46845976(+)
chr2:46846890-46847490(+)
chr2:46847770-46848370(+)
chr2:46848510-46849110(+)
chr2:46853470-46854070(+)
chr2:46854815-46855415(+)
chr2:46857130-46857730(+)
chr2:46859378-46859978(+)
chr2:46861923-46862523(+)
chr2:46862495-46863095(+)
chr2:46864135-46864735(+)
chr2:46865113-46865713(+)
chr2:46865795-46866395(+)
chr2:46869205-46869805(+)
chr2:46869915-46870515(+)
chr2:46870581-46871181(+)
chr2:46870995-46871595(+)
chr2:46872005-46872605(+)
chr2:46872753-46873353(+)
chr2:46873943-46874543(+)
chr2:46875195-46875795(+)
chr2:46876875-46877475(+)
chr2:46877556-46878156(+)
chr2:46878290-46878890(+)
chr2:46878761-46879361(+)
chr2:46879910-46880510(+)
chr2:46880603-46881203(+)
chr2:46881830-46882430(+)
chr2:46882599-46883199(+)
chr2:46883081-46883681(+)
chr2:46884044-46884644(+)
chr2:46884898-46885498(+)
chr2:46888699-46889299(+)
chr2:46889844-46890444(+)
chr2:46890611-46891211(+)
chr2:46893313-46893913(+)
chr2:46893847-46894447(+)
chr2:46894310-46894910(+)
chr2:46894980-46895580(+)
chr2:46896010-46896610(+)
chr2:46896503-46897103(+)
chr2:46897348-46897948(+)
chr2:46898270-46898870(+)
chr2:46899732-46900332(+)
chr2:46901531-46902131(+)
chr2:46903088-46903688(+)
chr2:46906760-46907360(+)
chr2:46907405-46908005(+)
chr2:46909677-46910277(+)
chr2:46910472-46911072(+)
chr2:46911290-46911890(+)
chr2:46911716-46912316(+)
chr2:46912350-46912950(+)
chr2:46913773-46914373(+)
chr2:46917063-46917663(+)
chr2:46917933-46918533(+)
chr2:46918695-46919295(+)
chr2:46919425-46920025(+)
chr2:46919910-46920510(+)
chr2:46922329-46922929(+)
chr2:46923485-46924085(+)
chr2:46924110-46924710(+)
chr2:46924882-46925482(+)
chr2:46925364-46925964(+)
chr2:46925785-46926385(+)
chr2:46926636-46927236(+)
chr2:46927274-46927874(+)
chr2:46927734-46928334(+)
chr2:46928205-46928805(+)
chr2:46929140-46929740(+)
chr2:46929665-46930265(+)
chr2:46930090-46930690(+)
chr2:46930677-46931277(+)
chr2:46931700-46932300(+)
chr2:46932270-46932870(+)
chr2:46932672-46933272(+)
chr2:46933512-46934112(+)
chr2:46935545-46936145(+)
chr2:46936270-46936870(+)
chr2:46938184-46938784(+)
chr2:46942395-46942995(+)
chr2:46943055-46943655(+)
chr2:46943590-46944190(+)
chr2:46944016-46944616(+)
chr2:46944830-46945430(+)
chr2:46945802-46946402(+)
chr2:46946482-46947082(+)
chr2:46947070-46947670(+)
chr2:46947647-46948247(+)
chr2:46948325-46948925(+)
chr2:46949190-46949790(+)
chr2:46950370-46950970(+)
chr2:46951250-46951850(+)
chr2:46954751-46955351(+)
chr2:46957870-46958470(+)
chr2:46959203-46959803(+)
chr2:46959790-46960390(+)
chr2:46962282-46962882(+)
chr2:46964577-46965177(+)
chr2:46965215-46965815(+)
chr2:46971273-46971873(+)
chr2:46971680-46972280(+)
chr2:46973850-46974450(+)
chr2:46974474-46975074(+)
chr2:46975155-46975755(+)
chr2:46976045-46976645(+)
chr2:46976910-46977510(+)
chr2:46978928-46979528(+)
chr2:46980027-46980627(+)
chr2:46980708-46981308(+)
chr2:46981315-46981915(+)
chr2:46982733-46983333(+)
chr2:46983310-46983910(+)
chr2:46990880-46991480(+)
chr2:46993350-46993950(+)
chr2:46994792-46995392(+)
chr2:46995646-46996246(+)
chr2:46996890-46997490(+)
chr2:46997643-46998243(+)
chr2:46998397-46998997(+)
chr2:46999590-47000190(+)
chr2:47000710-47001310(+)
chr2:47001673-47002273(+)
chr2:47002695-47003295(+)
chr2:47003755-47004355(+)
chr2:47005538-47006138(+)
chr2:47006522-47007122(+)
chr2:47006990-47007590(+)
chr2:47007457-47008057(+)
chr2:47007902-47008502(+)
chr2:47008924-47009524(+)
chr2:47011410-47012010(+)
chr2:47013290-47013890(+)
chr2:47014419-47015019(+)
chr2:47016521-47017121(+)
chr2:47019510-47020110(+)
chr2:47020677-47021277(+)
chr2:47021465-47022065(+)
chr2:47021964-47022564(+)
chr2:47023214-47023814(+)
chr2:47023989-47024589(+)
chr2:47025075-47025675(+)
chr2:47026196-47026796(+)
chr2:47027334-47027934(+)
chr2:47029051-47029651(+)
chr2:47030015-47030615(+)
chr2:47030500-47031100(+)
chr2:47031231-47031831(+)
chr2:47031838-47032438(+)
chr2:47032450-47033050(+)
chr2:47033599-47034199(+)
chr2:47037901-47038501(+)
chr2:47038350-47038950(+)
chr2:47038813-47039413(+)
chr2:47039528-47040128(+)
chr2:47040027-47040627(+)
chr2:47041146-47041746(+)
chr2:47041601-47042201(+)
chr2:47042106-47042706(+)
chr2:47044190-47044790(+)
chr2:47044770-47045370(+)
chr2:47045207-47045807(+)
chr2:47048254-47048854(+)
chr2:47048850-47049450(+)
chr2:47049775-47050375(+)
chr2:47050550-47051150(+)
chr2:47051472-47052072(+)
chr2:47052639-47053239(+)
chr2:47053237-47053837(+)
chr2:47053970-47054570(+)
chr2:47054601-47055201(+)
chr2:47055063-47055663(+)
chr2:47055730-47056330(+)
chr2:47056427-47057027(+)
chr2:47058333-47058933(+)
chr2:47058917-47059517(+)
chr2:47059630-47060230(+)
chr2:47060190-47060790(+)
chr2:47062770-47063370(+)
chr2:47063287-47063887(+)
chr2:47063715-47064315(+)
chr2:47065310-47065910(+)
chr2:47065740-47066340(+)
chr2:47066375-47066975(+)
chr2:47068690-47069290(+)
chr2:47070330-47070930(+)
chr2:47070955-47071555(+)
chr2:47071375-47071975(+)
chr2:47072075-47072675(+)
chr2:47072863-47073463(+)
chr2:47073333-47073933(+)
chr2:47073802-47074402(+)
chr2:47074260-47074860(+)
chr2:47074961-47075561(+)
chr2:47075489-47076089(+)
chr2:47076115-47076715(+)
chr2:47076883-47077483(+)
chr2:47077775-47078375(+)
chr2:47079673-47080273(+)
chr2:47081335-47081935(+)
chr2:47082283-47082883(+)
chr2:47082855-47083455(+)
chr2:47083430-47084030(+)
chr2:47084535-47085135(+)
chr2:47085262-47085862(+)
chr2:47085726-47086326(+)
chr2:47086180-47086780(+)
chr2:47088902-47089502(+)
chr2:47089548-47090148(+)
chr2:47090275-47090875(+)
chr2:47090915-47091515(+)
chr2:47091515-47092115(+)
chr2:47092215-47092815(+)
chr2:47093862-47094462(+)
chr2:47096113-47096713(+)
chr2:47097370-47097970(+)
chr2:47099041-47099641(+)
chr2:47099950-47100550(+)
chr2:47100623-47101223(+)
chr2:47101558-47102158(+)
chr2:47102097-47102697(+)
chr2:47102524-47103124(+)
chr2:47102949-47103549(+)
chr2:47103840-47104440(+)
chr2:47104435-47105035(+)
chr2:47104852-47105452(+)
chr2:47105413-47106013(+)
chr2:47105899-47106499(+)
chr2:47107275-47107875(+)
chr2:47107739-47108339(+)
chr2:47108430-47109030(+)
chr2:47109097-47109697(+)
chr2:47109511-47110111(+)
chr2:47111490-47112090(+)
chr2:47112435-47113035(+)
chr2:47113310-47113910(+)
chr2:47114249-47114849(+)
chr2:47115618-47116218(+)
chr2:47116023-47116623(+)
chr2:47118080-47118680(+)
chr2:47119470-47120070(+)
chr2:47120583-47121183(+)
chr2:47125050-47125650(+)
chr2:47127260-47127860(+)
chr2:47128623-47129223(+)
chr2:47129767-47130367(+)
chr2:47133011-47133611(+)
chr2:47133940-47134540(+)
chr2:47136199-47136799(+)
chr2:47136748-47137348(+)
chr2:47137222-47137822(+)
chr2:47139564-47140164(+)
chr2:47140559-47141159(+)
chr2:47141063-47141663(+)
chr2:47141521-47142121(+)
chr2:47142143-47142743(+)
chr2:47142877-47143477(+)
chr2:47143898-47144498(+)
chr2:47144622-47145222(+)
chr2:47145875-47146475(+)
chr2:47149055-47149655(+)
chr2:47149655-47150255(+)
chr2:47150074-47150674(+)
chr2:47151590-47152190(+)
chr2:47152733-47153333(+)
chr2:47153870-47154470(+)
chr2:47156659-47157259(+)
chr2:47160200-47160800(+)
chr2:47162130-47162730(+)
chr2:47163616-47164216(+)
chr2:47164397-47164997(+)
chr2:47165410-47166010(+)
chr2:47166629-47167229(+)
chr2:47167039-47167639(+)
chr2:47167512-47168112(+)
chr2:47168012-47168612(+)
chr2:47168516-47169116(+)
chr2:47169126-47169726(+)
chr2:47170275-47170875(+)
chr2:47170955-47171555(+)
chr2:47172726-47173326(+)
chr2:47173770-47174370(+)
chr2:47174948-47175548(+)
chr2:47176423-47177023(+)
chr2:47177380-47177980(+)
chr2:47178294-47178894(+)
chr2:47178750-47179350(+)
chr2:47182100-47182700(+)
chr2:47182617-47183217(+)
chr2:47183257-47183857(+)
chr2:47184062-47184662(+)
chr2:47185410-47186010(+)
chr2:47185855-47186455(+)
chr2:47186264-47186864(+)
chr2:47187667-47188267(+)
chr2:47189300-47189900(+)
chr2:47190168-47190768(+)
chr2:47191025-47191625(+)
chr2:47192166-47192766(+)
chr2:47193570-47194170(+)
chr2:47194229-47194829(+)
chr2:47194972-47195572(+)
chr2:47195463-47196063(+)
chr2:47196631-47197231(+)
chr2:47197695-47198295(+)
chr2:47198315-47198915(+)
chr2:47199014-47199614(+)
chr2:47199503-47200103(+)
chr2:47200715-47201315(+)
chr2:47201653-47202253(+)
chr2:47202410-47203010(+)
chr2:47202970-47203570(+)
chr2:47203593-47204193(+)
chr2:47204250-47204850(+)
chr2:47204977-47205577(+)
chr2:47205693-47206293(+)
chr2:47206250-47206850(+)
chr2:47206666-47207266(+)
chr2:47207763-47208363(+)
chr2:47208272-47208872(+)
chr2:47208699-47209299(+)
chr2:47209381-47209981(+)
chr2:47210082-47210682(+)
chr2:47210499-47211099(+)
chr2:47211129-47211729(+)
chr2:47211636-47212236(+)
chr2:47212123-47212723(+)
chr2:47212573-47213173(+)
chr2:47213133-47213733(+)
chr2:47213587-47214187(+)
chr2:47214036-47214636(+)
chr2:47214501-47215101(+)
chr2:47215274-47215874(+)
chr2:47216077-47216677(+)
chr2:47216808-47217408(+)
chr2:47218990-47219590(+)
chr2:47220530-47221130(+)
chr2:47223338-47223938(+)
chr2:47224922-47225522(+)
chr2:47225599-47226199(+)
chr2:47227395-47227995(+)
chr2:47228103-47228703(+)
chr2:47229080-47229680(+)
chr2:47229617-47230217(+)
chr2:47230034-47230634(+)
chr2:47230715-47231315(+)
chr2:47231134-47231734(+)
chr2:47232046-47232646(+)
chr2:47232734-47233334(+)
chr2:47233493-47234093(+)
chr2:47234023-47234623(+)
chr2:47234604-47235204(+)
chr2:47235663-47236263(+)
chr2:47236216-47236816(+)
chr2:47237242-47237842(+)
chr2:47238140-47238740(+)
chr2:47238870-47239470(+)
chr2:47240330-47240930(+)
chr2:47241723-47242323(+)
chr2:47242276-47242876(+)
chr2:47243112-47243712(+)
chr2:47243523-47244123(+)
chr2:47245730-47246330(+)
chr2:47246590-47247190(+)
chr2:47247019-47247619(+)
chr2:47247684-47248284(+)
chr2:47248659-47249259(+)
chr2:47249253-47249853(+)
chr2:47249780-47250380(+)
chr2:47250380-47250980(+)
chr2:47250919-47251519(+)
chr2:47251675-47252275(+)
chr2:47252295-47252895(+)
chr2:47253010-47253610(+)
chr2:47253791-47254391(+)
chr2:47254284-47254884(+)
chr2:47255903-47256503(+)
chr2:47257122-47257722(+)
chr2:47258032-47258632(+)
chr2:47258914-47259514(+)
chr2:47259338-47259938(+)
chr2:47260155-47260755(+)
chr2:47260671-47261271(+)
chr2:47261295-47261895(+)
chr2:47261729-47262329(+)
chr2:47262189-47262789(+)
chr2:47263008-47263608(+)
chr2:47263757-47264357(+)
chr2:47264689-47265289(+)
chr2:47265634-47266234(+)
chr2:47266190-47266790(+)
chr2:47267174-47267774(+)
chr2:47267634-47268234(+)
chr2:47268055-47268655(+)
chr2:47269090-47269690(+)
chr2:47269641-47270241(+)
chr2:47270209-47270809(+)
chr2:47270641-47271241(+)
chr2:47271938-47272538(+)
chr2:47273323-47273923(+)
chr2:47275837-47276437(+)
chr2:47276315-47276915(+)
chr2:47277261-47277861(+)
chr2:47277730-47278330(+)
chr2:47278769-47279369(+)
chr2:47281933-47282533(+)
chr2:47282575-47283175(+)
chr2:47283488-47284088(+)
chr2:47284401-47285001(+)
chr2:47285270-47285870(+)
chr2:47286408-47287008(+)
chr2:47287697-47288297(+)
chr2:47289042-47289642(+)
chr2:47289548-47290148(+)
chr2:47290100-47290700(+)
chr2:47290540-47291140(+)
chr2:47291177-47291777(+)
chr2:47292338-47292938(+)
chr2:47292910-47293510(+)
chr2:47294895-47295495(+)
chr2:47295495-47296095(+)
chr2:47296180-47296780(+)
chr2:47296701-47297301(+)
chr2:47297338-47297938(+)
chr2:47298074-47298674(+)
chr2:47298485-47299085(+)
chr2:47299237-47299837(+)
chr2:47299821-47300421(+)
chr2:47300757-47301357(+)
chr2:47301677-47302277(+)
chr2:47302404-47303004(+)
chr2:47303181-47303781(+)
chr2:47303961-47304561(+)
chr2:47304695-47305295(+)
chr2:47305140-47305740(+)
chr2:47305644-47306244(+)
chr2:47306062-47306662(+)
chr2:47306490-47307090(+)
chr2:47306939-47307539(+)
chr2:47308615-47309215(+)
chr2:47309984-47310584(+)
chr2:47310414-47311014(+)
chr2:47310868-47311468(+)
chr2:47311400-47312000(+)
chr2:47312355-47312955(+)
chr2:47313137-47313737(+)
chr2:47313707-47314307(+)
chr2:47315556-47316156(+)
chr2:47315995-47316595(+)
chr2:47317340-47317940(+)
chr2:47318169-47318769(+)
chr2:47318834-47319434(+)
chr2:47319442-47320042(+)
chr2:47320652-47321252(+)
chr2:47321641-47322241(+)
chr2:47322270-47322870(+)
chr2:47323398-47323998(+)
chr2:47325165-47325765(+)
chr2:47325950-47326550(+)
chr2:47328310-47328910(+)
chr2:47332950-47333550(+)
chr2:47333362-47333962(+)
chr2:47335515-47336115(+)
chr2:47336012-47336612(+)
chr2:47336670-47337270(+)
chr2:47338490-47339090(+)
chr2:47339730-47340330(+)
chr2:47344533-47345133(+)
chr2:47345627-47346227(+)
chr2:47346050-47346650(+)
chr2:47347500-47348100(+)
chr2:47347903-47348503(+)
chr2:47348350-47348950(+)
chr2:47351677-47352277(+)
chr2:47353803-47354403(+)
chr2:47354900-47355500(+)
chr2:47355468-47356068(+)
chr2:47356369-47356969(+)
chr2:47358338-47358938(+)
chr2:47359459-47360059(+)
chr2:47360290-47360890(+)
chr2:47361696-47362296(+)
chr2:47364670-47365270(+)
chr2:47367210-47367810(+)
chr2:47368077-47368677(+)
chr2:47370797-47371397(+)
chr2:47372080-47372680(+)
chr2:47372542-47373142(+)
chr2:47374002-47374602(+)
chr2:47377996-47378596(+)
chr2:47379241-47379841(+)
chr2:47380230-47380830(+)
chr2:47382129-47382729(+)
chr2:47382610-47383210(+)
chr2:47383818-47384418(+)
chr2:47386359-47386959(+)
chr2:47387245-47387845(+)
chr2:47388510-47389110(+)
chr2:47389330-47389930(+)
chr2:47392024-47392624(+)
chr2:47394170-47394770(+)
chr2:47394602-47395202(+)
chr2:47395930-47396530(+)
chr2:47396841-47397441(+)
chr2:47397626-47398226(+)
chr2:47398254-47398854(+)
chr2:47398683-47399283(+)
chr2:47399205-47399805(+)
chr2:47399880-47400480(+)
chr2:47400399-47400999(+)
chr2:47401074-47401674(+)
chr2:47401848-47402448(+)
chr2:47402330-47402930(+)
chr2:47402809-47403409(+)
chr2:47403536-47404136(+)
chr2:47404100-47404700(+)
chr2:47404677-47405277(+)
chr2:47405310-47405910(+)
chr2:47406374-47406974(+)
chr2:47407587-47408187(+)
chr2:47410891-47411491(+)
chr2:47412343-47412943(+)
chr2:47413546-47414146(+)
chr2:47414116-47414716(+)
chr2:47416611-47417211(+)
chr2:47417370-47417970(+)
chr2:47418643-47419243(+)
chr2:47419519-47420119(+)
chr2:47420163-47420763(+)
chr2:47420647-47421247(+)
chr2:47421530-47422130(+)
chr2:47422176-47422776(+)
chr2:47423046-47423646(+)
chr2:47425015-47425615(+)
chr2:47426058-47426658(+)
chr2:47426640-47427240(+)
chr2:47428270-47428870(+)
chr2:47430327-47430927(+)
chr2:47431010-47431610(+)
chr2:47431700-47432300(+)
chr2:47432529-47433129(+)
chr2:47432990-47433590(+)
chr2:47433650-47434250(+)
chr2:47435926-47436526(+)
chr2:47436395-47436995(+)
chr2:47438523-47439123(+)
chr2:47442030-47442630(+)
chr2:47442909-47443509(+)
chr2:47444380-47444980(+)
chr2:47445119-47445719(+)
chr2:47446115-47446715(+)
chr2:47448039-47448639(+)
chr2:47448991-47449591(+)
chr2:47450089-47450689(+)
chr2:47451014-47451614(+)
chr2:47451990-47452590(+)
chr2:47452474-47453074(+)
chr2:47453169-47453769(+)
chr2:47453602-47454202(+)
chr2:47454060-47454660(+)
chr2:47454617-47455217(+)
chr2:47455029-47455629(+)
chr2:47457473-47458073(+)
chr2:47459922-47460522(+)
chr2:47460689-47461289(+)
chr2:47461384-47461984(+)
chr2:47462102-47462702(+)
chr2:47462653-47463253(+)
chr2:47463632-47464232(+)
chr2:47464477-47465077(+)
chr2:47464960-47465560(+)
chr2:47465693-47466293(+)
chr2:47466192-47466792(+)
chr2:47466730-47467330(+)
chr2:47468733-47469333(+)
chr2:47469330-47469930(+)
chr2:47470858-47471458(+)
chr2:47473640-47474240(+)
chr2:47476462-47477062(+)
chr2:47477736-47478336(+)
chr2:47478314-47478914(+)
chr2:47479420-47480020(+)
chr2:47480510-47481110(+)
chr2:47481522-47482122(+)
chr2:47483579-47484179(+)
chr2:47485085-47485685(+)
chr2:47486761-47487361(+)
chr2:47487270-47487870(+)
chr2:47487904-47488504(+)
chr2:47489403-47490003(+)
chr2:47491240-47491840(+)
chr2:47492248-47492848(+)
chr2:47492896-47493496(+)
chr2:47494364-47494964(+)
chr2:47496202-47496802(+)
chr2:47496739-47497339(+)
chr2:47497458-47498058(+)
chr2:47498193-47498793(+)
chr2:47498763-47499363(+)
chr2:47499335-47499935(+)
chr2:47499878-47500478(+)
chr2:47500339-47500939(+)
chr2:47501172-47501772(+)
chr2:47501803-47502403(+)
chr2:47503098-47503698(+)
chr2:47505130-47505730(+)
chr2:47506220-47506820(+)
chr2:47509599-47510199(+)
chr2:47510699-47511299(+)
chr2:47512510-47513110(+)
chr2:47514847-47515447(+)
chr2:47515924-47516524(+)
chr2:47517317-47517917(+)
chr2:47519975-47520575(+)
chr2:47521006-47521606(+)
chr2:47522200-47522800(+)
chr2:47522747-47523347(+)
chr2:47525136-47525736(+)
chr2:47525688-47526288(+)
chr2:47526607-47527207(+)
chr2:47527070-47527670(+)
chr2:47527598-47528198(+)
chr2:47528096-47528696(+)
chr2:47528712-47529312(+)
chr2:47529290-47529890(+)
chr2:47529950-47530550(+)
chr2:47530557-47531157(+)
chr2:47531683-47532283(+)
chr2:47533222-47533822(+)
chr2:47534127-47534727(+)
chr2:47535335-47535935(+)
chr2:47536525-47537125(+)
chr2:47537154-47537754(+)
chr2:47537901-47538501(+)
chr2:47539447-47540047(+)
chr2:47540115-47540715(+)
chr2:47540716-47541316(+)
chr2:47542510-47543110(+)
chr2:47543810-47544410(+)
chr2:47546766-47547366(+)
chr2:47547200-47547800(+)
chr2:47547930-47548530(+)
chr2:47548737-47549337(+)
chr2:47550114-47550714(+)
chr2:47550738-47551338(+)
chr2:47551355-47551955(+)
chr2:47552944-47553544(+)
chr2:47554330-47554930(+)
chr2:47554830-47555430(+)
chr2:47559370-47559970(+)
chr2:47560178-47560778(+)
chr2:47561391-47561991(+)
chr2:47562088-47562688(+)
chr2:47563243-47563843(+)
chr2:47563860-47564460(+)
chr2:47564377-47564977(+)
chr2:47567048-47567648(+)
chr2:47567679-47568279(+)
chr2:47570077-47570677(+)
chr2:47571169-47571769(+)
chr2:47571596-47572196(+)
chr2:47572064-47572664(+)
chr2:47573041-47573641(+)
chr2:47573675-47574275(+)
chr2:47574315-47574915(+)
chr2:47578043-47578643(+)
chr2:47578850-47579450(+)
chr2:47581165-47581765(+)
chr2:47581642-47582242(+)
chr2:47582536-47583136(+)
chr2:47583955-47584555(+)
chr2:47584518-47585118(+)
chr2:47586434-47587034(+)
chr2:47587336-47587936(+)
chr2:47587937-47588537(+)
chr2:47588554-47589154(+)
chr2:47596122-47596722(+)
chr2:47596761-47597361(+)
chr2:47597351-47597951(+)
chr2:47598356-47598956(+)
chr2:47599749-47600349(+)
chr2:47600270-47600870(+)
chr2:47600800-47601400(+)
chr2:47606530-47607130(+)
chr2:47614850-47615450(+)
chr2:47615276-47615876(+)
chr2:47616303-47616903(+)
chr2:47618690-47619290(+)
chr2:47619289-47619889(+)
chr2:47620767-47621367(+)
chr2:47621550-47622150(+)
chr2:47623150-47623750(+)
chr2:47626856-47627456(+)
chr2:47627884-47628484(+)
chr2:47629045-47629645(+)
chr2:47629829-47630429(+)
chr2:47630533-47631133(+)
chr2:47631308-47631908(+)
chr2:47631920-47632520(+)
chr2:47632721-47633321(+)
chr2:47633920-47634520(+)
chr2:47634353-47634953(+)
chr2:47635790-47636390(+)
chr2:47637070-47637670(+)
chr2:47639250-47639850(+)
chr2:47640390-47640990(+)
chr2:47642103-47642703(+)
chr2:47643210-47643810(+)
chr2:47647257-47647857(+)
chr2:47648635-47649235(+)
chr2:47649091-47649691(+)
chr2:47649615-47650215(+)
chr2:47651870-47652470(+)
chr2:47654638-47655238(+)
chr2:47656858-47657458(+)
chr2:47657620-47658220(+)
chr2:47663285-47663885(+)
chr2:47663777-47664377(+)
chr2:47664332-47664932(+)
chr2:47665020-47665620(+)
chr2:47667630-47668230(+)
chr2:47669510-47670110(+)
chr2:47670675-47671275(+)
chr2:47672370-47672970(+)
chr2:47675210-47675810(+)
chr2:47676050-47676650(+)
chr2:47679710-47680310(+)
chr2:47680225-47680825(+)
chr2:47684281-47684881(+)
chr2:47685052-47685652(+)
chr2:47686070-47686670(+)
chr2:47687010-47687610(+)
chr2:47687817-47688417(+)
chr2:47689003-47689603(+)
chr2:47691965-47692565(+)
chr2:47692680-47693280(+)
chr2:47696610-47697210(+)
chr2:47707020-47707620(+)
chr2:47708180-47708780(+)
chr2:47709210-47709810(+)
chr2:47710230-47710830(+)
chr2:47711453-47712053(+)
chr2:47712975-47713575(+)
chr2:47714125-47714725(+)
chr2:47714880-47715480(+)
chr2:47715975-47716575(+)
chr2:47716873-47717473(+)
chr2:47717482-47718082(+)
chr2:47719830-47720430(+)
chr2:47720605-47721205(+)
chr2:47721350-47721950(+)
chr2:47725016-47725616(+)
chr2:47726686-47727286(+)
chr2:47728401-47729001(+)
chr2:47728896-47729496(+)
chr2:47729749-47730349(+)
chr2:47730720-47731320(+)
chr2:47731252-47731852(+)
chr2:47732050-47732650(+)
chr2:47733370-47733970(+)
chr2:47734090-47734690(+)
chr2:47734855-47735455(+)
chr2:47735694-47736294(+)
chr2:47736193-47736793(+)
chr2:47736881-47737481(+)
chr2:47737794-47738394(+)
chr2:47738610-47739210(+)
chr2:47739572-47740172(+)
chr2:47740429-47741029(+)
chr2:47740950-47741550(+)
chr2:47742870-47743470(+)
chr2:47743452-47744052(+)
chr2:47744468-47745068(+)
chr2:47745670-47746270(+)
chr2:47746363-47746963(+)
chr2:47747220-47747820(+)
chr2:47748156-47748756(+)
chr2:47748896-47749496(+)
chr2:47749330-47749930(+)
chr2:47750181-47750781(+)
chr2:47752511-47753111(+)
chr2:47754058-47754658(+)
chr2:47754794-47755394(+)
chr2:47755853-47756453(+)
chr2:47756357-47756957(+)
chr2:47757298-47757898(+)
chr2:47758668-47759268(+)
chr2:47759649-47760249(+)
chr2:47760470-47761070(+)
chr2:47761258-47761858(+)
chr2:47762059-47762659(+)
chr2:47762654-47763254(+)
chr2:47763058-47763658(+)
chr2:47763727-47764327(+)
chr2:47765755-47766355(+)
chr2:47766250-47766850(+)
chr2:47768931-47769531(+)
chr2:47769590-47770190(+)
chr2:47770010-47770610(+)
chr2:47774060-47774660(+)
chr2:47775490-47776090(+)
chr2:47778026-47778626(+)
chr2:47779093-47779693(+)
chr2:47780650-47781250(+)
chr2:47781450-47782050(+)
chr2:47782070-47782670(+)
chr2:47783210-47783810(+)
chr2:47783950-47784550(+)
chr2:47784530-47785130(+)
chr2:47785390-47785990(+)
chr2:47786053-47786653(+)
chr2:47787087-47787687(+)
chr2:47787890-47788490(+)
chr2:47788390-47788990(+)
chr2:47788950-47789550(+)
chr2:47789390-47789990(+)
chr2:47790284-47790884(+)
chr2:47791074-47791674(+)
chr2:47791490-47792090(+)
chr2:47792290-47792890(+)
chr2:47793252-47793852(+)
chr2:47793930-47794530(+)
chr2:47794466-47795066(+)
chr2:47795356-47795956(+)
chr2:47796082-47796682(+)
chr2:47796855-47797455(+)
chr2:47797409-47798009(+)
chr2:47798102-47798702(+)
chr2:47798629-47799229(+)
chr2:47799175-47799775(+)
chr2:47799730-47800330(+)
chr2:47802890-47803490(+)
chr2:47808310-47808910(+)
chr2:47810690-47811290(+)
chr2:47811330-47811930(+)
chr2:47815758-47816358(+)
chr2:47819043-47819643(+)
chr2:47819491-47820091(+)
chr2:47820110-47820710(+)
chr2:47821000-47821600(+)
chr2:47821700-47822300(+)
chr2:47822180-47822780(+)
chr2:47822754-47823354(+)
chr2:47825345-47825945(+)
chr2:47826189-47826789(+)
chr2:47828510-47829110(+)
chr2:47830031-47830631(+)
chr2:47830970-47831570(+)
chr2:47831550-47832150(+)
chr2:47832189-47832789(+)
chr2:47833050-47833650(+)
chr2:47834403-47835003(+)
chr2:47835670-47836270(+)
chr2:47838975-47839575(+)
chr2:47839550-47840150(+)
chr2:47840270-47840870(+)
chr2:47841090-47841690(+)
chr2:47841590-47842190(+)
chr2:47842320-47842920(+)
chr2:47843628-47844228(+)
chr2:47844087-47844687(+)
chr2:47844513-47845113(+)
chr2:47845135-47845735(+)
chr2:47846910-47847510(+)
chr2:47847490-47848090(+)
chr2:47847930-47848530(+)
chr2:47850160-47850760(+)
chr2:47850668-47851268(+)
chr2:47855150-47855750(+)
chr2:47856654-47857254(+)
chr2:47857112-47857712(+)
chr2:47858392-47858992(+)
chr2:47859056-47859656(+)
chr2:47860251-47860851(+)
chr2:47861170-47861770(+)
chr2:47861812-47862412(+)
chr2:47863236-47863836(+)
chr2:47863710-47864310(+)
chr2:47865295-47865895(+)
chr2:47866444-47867044(+)
chr2:47867510-47868110(+)
chr2:47868329-47868929(+)
chr2:47869039-47869639(+)
chr2:47869490-47870090(+)
chr2:47870030-47870630(+)
chr2:47870450-47871050(+)
chr2:47871360-47871960(+)
chr2:47871830-47872430(+)
chr2:47872349-47872949(+)
chr2:47872850-47873450(+)
chr2:47874190-47874790(+)
chr2:47874610-47875210(+)
chr2:47875190-47875790(+)
chr2:47875950-47876550(+)
chr2:47877030-47877630(+)
chr2:47878290-47878890(+)
chr2:47879314-47879914(+)
chr2:47880786-47881386(+)
chr2:47881315-47881915(+)
chr2:47881950-47882550(+)
chr2:47882522-47883122(+)
chr2:47883011-47883611(+)
chr2:47883738-47884338(+)
chr2:47884200-47884800(+)
chr2:47884610-47885210(+)
chr2:47885148-47885748(+)
chr2:47885796-47886396(+)
chr2:47886285-47886885(+)
chr2:47886870-47887470(+)
chr2:47887474-47888074(+)
chr2:47888190-47888790(+)
chr2:47888591-47889191(+)
chr2:47889448-47890048(+)
chr2:47890141-47890741(+)
chr2:47890878-47891478(+)
chr2:47891818-47892418(+)
chr2:47893370-47893970(+)
chr2:47896255-47896855(+)
chr2:47898570-47899170(+)
chr2:47902418-47903018(+)
chr2:47903322-47903922(+)
chr2:47905915-47906515(+)
chr2:47908530-47909130(+)
chr2:47908946-47909546(+)
chr2:47910272-47910872(+)
chr2:47911610-47912210(+)
chr2:47912530-47913130(+)
chr2:47913042-47913642(+)
chr2:47915004-47915604(+)
chr2:47915600-47916200(+)
chr2:47916042-47916642(+)
chr2:47916583-47917183(+)
chr2:47917191-47917791(+)
chr2:47917990-47918590(+)
chr2:47918698-47919298(+)
chr2:47919324-47919924(+)
chr2:47919780-47920380(+)
chr2:47920240-47920840(+)
chr2:47921113-47921713(+)
chr2:47921745-47922345(+)
chr2:47922287-47922887(+)
chr2:47922949-47923549(+)
chr2:47923445-47924045(+)
chr2:47924137-47924737(+)
chr2:47924745-47925345(+)
chr2:47925160-47925760(+)
chr2:47925612-47926212(+)
chr2:47926109-47926709(+)
chr2:47926677-47927277(+)
chr2:47927391-47927991(+)
chr2:47927998-47928598(+)
chr2:47928830-47929430(+)
chr2:47929367-47929967(+)
chr2:47930539-47931139(+)
chr2:47931375-47931975(+)
chr2:47933790-47934390(+)
chr2:47934650-47935250(+)
chr2:47935168-47935768(+)
chr2:47935768-47936368(+)
chr2:47939564-47940164(+)
chr2:47942270-47942870(+)
chr2:47942693-47943293(+)
chr2:47943383-47943983(+)
chr2:47944215-47944815(+)
chr2:47944870-47945470(+)
chr2:47946076-47946676(+)
chr2:47947017-47947617(+)
chr2:47947559-47948159(+)
chr2:47948374-47948974(+)
chr2:47949007-47949607(+)
chr2:47950200-47950800(+)
chr2:47951519-47952119(+)
chr2:47952087-47952687(+)
chr2:47952707-47953307(+)
chr2:47953380-47953980(+)
chr2:47954075-47954675(+)
chr2:47954901-47955501(+)
chr2:47955570-47956170(+)
chr2:47958856-47959456(+)
chr2:47960710-47961310(+)
chr2:47962211-47962811(+)
chr2:47962958-47963558(+)
chr2:47963650-47964250(+)
chr2:47964250-47964850(+)
chr2:47965310-47965910(+)
chr2:47966363-47966963(+)
chr2:47966890-47967490(+)
chr2:47968215-47968815(+)
chr2:47969190-47969790(+)
chr2:47971144-47971744(+)
chr2:47971586-47972186(+)
chr2:47974078-47974678(+)
chr2:47974897-47975497(+)
chr2:47976330-47976930(+)
chr2:47978806-47979406(+)
chr2:47979413-47980013(+)
chr2:47979901-47980501(+)
chr2:47981062-47981662(+)
chr2:47981840-47982440(+)
chr2:47982524-47983124(+)
chr2:47983210-47983810(+)
chr2:47984490-47985090(+)
chr2:47985575-47986175(+)
chr2:47987043-47987643(+)
chr2:47990650-47991250(+)
chr2:47992095-47992695(+)
chr2:47993390-47993990(+)
chr2:47994403-47995003(+)
chr2:47994917-47995517(+)
chr2:47996773-47997373(+)
chr2:47998287-47998887(+)
chr2:48003773-48004373(+)
chr2:48004517-48005117(+)
chr2:48006203-48006803(+)
chr2:48008250-48008850(+)
chr2:48008699-48009299(+)
chr2:48009489-48010089(+)
chr2:48009930-48010530(+)
chr2:48010562-48011162(+)
chr2:48011119-48011719(+)
chr2:48012144-48012744(+)
chr2:48012921-48013521(+)
chr2:48014570-48015170(+)
chr2:48017035-48017635(+)
chr2:48017819-48018419(+)
chr2:48018450-48019050(+)
chr2:48019270-48019870(+)
chr2:48022030-48022630(+)
chr2:48025703-48026303(+)
chr2:48027130-48027730(+)
chr2:48028190-48028790(+)
chr2:48030337-48030937(+)
chr2:48030850-48031450(+)
chr2:48031710-48032310(+)
chr2:48032883-48033483(+)
chr2:48034730-48035330(+)
chr2:48035332-48035932(+)
chr2:48036450-48037050(+)
chr2:48037909-48038509(+)
chr2:48038340-48038940(+)
chr2:48038769-48039369(+)
chr2:48039190-48039790(+)
chr2:48039790-48040390(+)
chr2:48040770-48041370(+)
chr2:48042099-48042699(+)
chr2:48042719-48043319(+)
chr2:48043750-48044350(+)
chr2:48045823-48046423(+)
chr2:48046855-48047455(+)
chr2:48054900-48055500(+)
chr2:48055919-48056519(+)
chr2:48060494-48061094(+)
chr2:48064620-48065220(+)
chr2:48065762-48066362(+)
chr2:48067190-48067790(+)
chr2:48068350-48068950(+)
chr2:48069862-48070462(+)
chr2:48070450-48071050(+)
chr2:48071197-48071797(+)
chr2:48072978-48073578(+)
chr2:48075900-48076500(+)
chr2:48076450-48077050(+)
chr2:48080402-48081002(+)
chr2:48080864-48081464(+)
chr2:48081590-48082190(+)
chr2:48084862-48085462(+)
chr2:48086306-48086906(+)
chr2:48087010-48087610(+)
chr2:48088648-48089248(+)
chr2:48092050-48092650(+)
chr2:48094298-48094898(+)
chr2:48094719-48095319(+)
chr2:48095650-48096250(+)
chr2:48096083-48096683(+)
chr2:48096978-48097578(+)
chr2:48097640-48098240(+)
chr2:48098100-48098700(+)
chr2:48100044-48100644(+)
chr2:48101830-48102430(+)
chr2:48105010-48105610(+)
chr2:48107030-48107630(+)
chr2:48107770-48108370(+)
chr2:48108900-48109500(+)
chr2:48110130-48110730(+)
chr2:48114730-48115330(+)
chr2:48115599-48116199(+)
chr2:48117750-48118350(+)
chr2:48118444-48119044(+)
chr2:48119360-48119960(+)
chr2:48120886-48121486(+)
chr2:48123440-48124040(+)
chr2:48124288-48124888(+)
chr2:48125254-48125854(+)
chr2:48127021-48127621(+)
chr2:48128955-48129555(+)
chr2:48129362-48129962(+)
chr2:48130010-48130610(+)
chr2:48130818-48131418(+)
chr2:48131377-48131977(+)
chr2:48131880-48132480(+)
chr2:48132689-48133289(+)
chr2:48133460-48134060(+)
chr2:48134424-48135024(+)
chr2:48135620-48136220(+)
chr2:48136710-48137310(+)
chr2:48143471-48144071(+)
chr2:48144570-48145170(+)
chr2:48145033-48145633(+)
chr2:48146990-48147590(+)
chr2:48153608-48154208(+)
chr2:48154310-48154910(+)
chr2:48162100-48162700(+)
chr2:48163675-48164275(+)
chr2:48164823-48165423(+)
chr2:48165430-48166030(+)
chr2:48169350-48169950(+)
chr2:48171550-48172150(+)
chr2:48172020-48172620(+)
chr2:48173595-48174195(+)
chr2:48175000-48175600(+)
chr2:48175490-48176090(+)
chr2:48177030-48177630(+)
chr2:48177938-48178538(+)
chr2:48178980-48179580(+)
chr2:48181330-48181930(+)
chr2:48189890-48190490(+)
chr2:48191441-48192041(+)
chr2:48192087-48192687(+)
chr2:48193710-48194310(+)
chr2:48194844-48195444(+)
chr2:48196130-48196730(+)
chr2:48200770-48201370(+)
chr2:48208646-48209246(+)
chr2:48209730-48210330(+)
chr2:48211075-48211675(+)
chr2:48212913-48213513(+)
chr2:48213550-48214150(+)
chr2:48214430-48215030(+)
chr2:48216496-48217096(+)
chr2:48220056-48220656(+)
chr2:48220475-48221075(+)
chr2:48222511-48223111(+)
chr2:48223820-48224420(+)
chr2:48224790-48225390(+)
chr2:48229370-48229970(+)
chr2:48231623-48232223(+)
chr2:48233124-48233724(+)
chr2:48234290-48234890(+)
chr2:48235260-48235860(+)
chr2:48236298-48236898(+)
chr2:48237340-48237940(+)
chr2:48242470-48243070(+)
chr2:48243662-48244262(+)
chr2:48244202-48244802(+)
chr2:48246970-48247570(+)
chr2:48248790-48249390(+)
chr2:48249790-48250390(+)
chr2:48250730-48251330(+)
chr2:48252168-48252768(+)
chr2:48253882-48254482(+)
chr2:48255956-48256556(+)
chr2:48256675-48257275(+)
chr2:48257630-48258230(+)
chr2:48258460-48259060(+)
chr2:48260890-48261490(+)
chr2:48261342-48261942(+)
chr2:48262350-48262950(+)
chr2:48265180-48265780(+)
chr2:48268196-48268796(+)
chr2:48270282-48270882(+)
chr2:48270797-48271397(+)
chr2:48272722-48273322(+)
chr2:48274189-48274789(+)
chr2:48274965-48275565(+)
chr2:48275659-48276259(+)
chr2:48276200-48276800(+)
chr2:48277701-48278301(+)
chr2:48278230-48278830(+)
chr2:48279610-48280210(+)
chr2:48287043-48287643(+)
chr2:48289050-48289650(+)
chr2:48292150-48292750(+)
chr2:48293040-48293640(+)
chr2:48296793-48297393(+)
chr2:48297469-48298069(+)
chr2:48299037-48299637(+)
chr2:48299646-48300246(+)
chr2:48300519-48301119(+)
chr2:48301010-48301610(+)
chr2:48302041-48302641(+)
chr2:48302737-48303337(+)
chr2:48305190-48305790(+)
chr2:48307920-48308520(+)
chr2:48312475-48313075(+)
chr2:48313415-48314015(+)
chr2:48315370-48315970(+)
chr2:48318032-48318632(+)
chr2:48320109-48320709(+)
chr2:48331632-48332232(+)
chr2:48332255-48332855(+)
chr2:48333048-48333648(+)
chr2:48333626-48334226(+)
chr2:48334573-48335173(+)
chr2:48336360-48336960(+)
chr2:48336897-48337497(+)
chr2:48337596-48338196(+)
chr2:48338433-48339033(+)
chr2:48339034-48339634(+)
chr2:48340243-48340843(+)
chr2:48340864-48341464(+)
chr2:48341309-48341909(+)
chr2:48343530-48344130(+)
chr2:48344495-48345095(+)
chr2:48347077-48347677(+)
chr2:48347858-48348458(+)
chr2:48348730-48349330(+)
chr2:48351260-48351860(+)
chr2:48352294-48352894(+)
chr2:48353236-48353836(+)
chr2:48353970-48354570(+)
chr2:48354838-48355438(+)
chr2:48356367-48356967(+)
chr2:48358040-48358640(+)
chr2:48358936-48359536(+)
chr2:48361792-48362392(+)
chr2:48362810-48363410(+)
chr2:48364868-48365468(+)
chr2:48366190-48366790(+)
chr2:48370090-48370690(+)
chr2:48370530-48371130(+)
chr2:48371822-48372422(+)
chr2:48372390-48372990(+)
chr2:48372975-48373575(+)
chr2:48373606-48374206(+)
chr2:48374758-48375358(+)
chr2:48376000-48376600(+)
chr2:48383290-48383890(+)
chr2:48384026-48384626(+)
chr2:48389810-48390410(+)
chr2:48390975-48391575(+)
chr2:48391647-48392247(+)
chr2:48392459-48393059(+)
chr2:48395255-48395855(+)
chr2:48396362-48396962(+)
chr2:48397318-48397918(+)
chr2:48398587-48399187(+)
chr2:48400105-48400705(+)
chr2:48401544-48402144(+)
chr2:48402303-48402903(+)
chr2:48403130-48403730(+)
chr2:48406070-48406670(+)
chr2:48407571-48408171(+)
chr2:48410330-48410930(+)
chr2:48411034-48411634(+)
chr2:48412050-48412650(+)
chr2:48412630-48413230(+)
chr2:48414554-48415154(+)
chr2:48416070-48416670(+)
chr2:48416857-48417457(+)
chr2:48418315-48418915(+)
chr2:48421210-48421810(+)
chr2:48421690-48422290(+)
chr2:48422346-48422946(+)
chr2:48423282-48423882(+)
chr2:48424140-48424740(+)
chr2:48424542-48425142(+)
chr2:48425437-48426037(+)
chr2:48426081-48426681(+)
chr2:48427140-48427740(+)
chr2:48427760-48428360(+)
chr2:48429370-48429970(+)
chr2:48430610-48431210(+)
chr2:48431455-48432055(+)
chr2:48432415-48433015(+)
chr2:48433108-48433708(+)
chr2:48434208-48434808(+)
chr2:48434839-48435439(+)
chr2:48436397-48436997(+)
chr2:48437292-48437892(+)
chr2:48437943-48438543(+)
chr2:48445311-48445911(+)
chr2:48446770-48447370(+)
chr2:48447320-48447920(+)
chr2:48449014-48449614(+)
chr2:48449590-48450190(+)
chr2:48454587-48455187(+)
chr2:48456820-48457420(+)
chr2:48459426-48460026(+)
chr2:48460025-48460625(+)
chr2:48461454-48462054(+)
chr2:48462035-48462635(+)
chr2:48463485-48464085(+)
chr2:48465382-48465982(+)
chr2:48467897-48468497(+)
chr2:48471390-48471990(+)
chr2:48472370-48472970(+)
chr2:48473750-48474350(+)
chr2:48474246-48474846(+)
chr2:48474770-48475370(+)
chr2:48475562-48476162(+)
chr2:48476126-48476726(+)
chr2:48476867-48477467(+)
chr2:48478011-48478611(+)
chr2:48478950-48479550(+)
chr2:48480298-48480898(+)
chr2:48484505-48485105(+)
chr2:48485770-48486370(+)
chr2:48486850-48487450(+)
chr2:48491680-48492280(+)
chr2:48492142-48492742(+)
chr2:48492663-48493263(+)
chr2:48493828-48494428(+)
chr2:48495884-48496484(+)
chr2:48497234-48497834(+)
chr2:48498300-48498900(+)
chr2:48500770-48501370(+)
chr2:48501441-48502041(+)
chr2:48503656-48504256(+)
chr2:48504152-48504752(+)
chr2:48504590-48505190(+)
chr2:48505070-48505670(+)
chr2:48505629-48506229(+)
chr2:48506418-48507018(+)
chr2:48508309-48508909(+)
chr2:48509218-48509818(+)
chr2:48510090-48510690(+)
chr2:48510755-48511355(+)
chr2:48511529-48512129(+)
chr2:48511984-48512584(+)
chr2:48512434-48513034(+)
chr2:48513637-48514237(+)
chr2:48515080-48515680(+)
chr2:48519492-48520092(+)
chr2:48529450-48530050(+)
chr2:48532702-48533302(+)
chr2:48533911-48534511(+)
chr2:48534390-48534990(+)
chr2:48539124-48539724(+)
chr2:48540362-48540962(+)
chr2:48540843-48541443(+)
chr2:48541289-48541889(+)
chr2:48541913-48542513(+)
chr2:48542440-48543040(+)
chr2:48542879-48543479(+)
chr2:48544006-48544606(+)
chr2:48544810-48545410(+)
chr2:48545494-48546094(+)
chr2:48546000-48546600(+)
chr2:48546757-48547357(+)
chr2:48547773-48548373(+)
chr2:48549109-48549709(+)
chr2:48550191-48550791(+)
chr2:48551632-48552232(+)
chr2:48555376-48555976(+)
chr2:48555952-48556552(+)
chr2:48556396-48556996(+)
chr2:48557870-48558470(+)
chr2:48558510-48559110(+)
chr2:48559327-48559927(+)
chr2:48561525-48562125(+)
chr2:48565170-48565770(+)
chr2:48566369-48566969(+)
chr2:48568571-48569171(+)
chr2:48570704-48571304(+)
chr2:48571178-48571778(+)
chr2:48572193-48572793(+)
chr2:48573174-48573774(+)
chr2:48574765-48575365(+)
chr2:48578550-48579150(+)
chr2:48579295-48579895(+)
chr2:48580195-48580795(+)
chr2:48581018-48581618(+)
chr2:48581995-48582595(+)
chr2:48583985-48584585(+)
chr2:48584510-48585110(+)
chr2:48585950-48586550(+)
chr2:48589115-48589715(+)
chr2:48589550-48590150(+)
chr2:48591026-48591626(+)
chr2:48592530-48593130(+)
chr2:48593691-48594291(+)
chr2:48595351-48595951(+)
chr2:48596050-48596650(+)
chr2:48597030-48597630(+)
chr2:48597450-48598050(+)
chr2:48599010-48599610(+)
chr2:48604681-48605281(+)
chr2:48605392-48605992(+)
chr2:48607201-48607801(+)
chr2:48608115-48608715(+)
chr2:48610101-48610701(+)
chr2:48611550-48612150(+)
chr2:48612910-48613510(+)
chr2:48614511-48615111(+)
chr2:48615547-48616147(+)
chr2:48618653-48619253(+)
chr2:48622686-48623286(+)
chr2:48624118-48624718(+)
chr2:48625165-48625765(+)
chr2:48625726-48626326(+)
chr2:48627133-48627733(+)
chr2:48627652-48628252(+)
chr2:48629370-48629970(+)
chr2:48632010-48632610(+)
chr2:48633158-48633758(+)
chr2:48633854-48634454(+)
chr2:48636332-48636932(+)
chr2:48638011-48638611(+)
chr2:48639568-48640168(+)
chr2:48642023-48642623(+)
chr2:48642516-48643116(+)
chr2:48642992-48643592(+)
chr2:48644045-48644645(+)
chr2:48644991-48645591(+)
chr2:48645450-48646050(+)
chr2:48646490-48647090(+)
chr2:48647040-48647640(+)
chr2:48647724-48648324(+)
chr2:48650419-48651019(+)
chr2:48651905-48652505(+)
chr2:48652376-48652976(+)
chr2:48654540-48655140(+)
chr2:48655475-48656075(+)
chr2:48660675-48661275(+)
chr2:48661155-48661755(+)
chr2:48662941-48663541(+)
chr2:48663403-48664003(+)
chr2:48664890-48665490(+)
chr2:48665293-48665893(+)
chr2:48666192-48666792(+)
chr2:48666616-48667216(+)
chr2:48667070-48667670(+)
chr2:48667501-48668101(+)
chr2:48668147-48668747(+)
chr2:48669041-48669641(+)
chr2:48670662-48671262(+)
chr2:48671441-48672041(+)
chr2:48672238-48672838(+)
chr2:48673202-48673802(+)
chr2:48674420-48675020(+)
chr2:48675287-48675887(+)
chr2:48675717-48676317(+)
chr2:48676276-48676876(+)
chr2:48676721-48677321(+)
chr2:48678215-48678815(+)
chr2:48678690-48679290(+)
chr2:48679151-48679751(+)
chr2:48679590-48680190(+)
chr2:48681551-48682151(+)
chr2:48684275-48684875(+)
chr2:48686055-48686655(+)
chr2:48686903-48687503(+)
chr2:48688823-48689423(+)
chr2:48690750-48691350(+)
chr2:48692865-48693465(+)
chr2:48693450-48694050(+)
chr2:48694750-48695350(+)
chr2:48695470-48696070(+)
chr2:48696770-48697370(+)
chr2:48698001-48698601(+)
chr2:48698535-48699135(+)
chr2:48700332-48700932(+)
chr2:48701600-48702200(+)
chr2:48706197-48706797(+)
chr2:48706903-48707503(+)
chr2:48707470-48708070(+)
chr2:48708255-48708855(+)
chr2:48708670-48709270(+)
chr2:48709468-48710068(+)
chr2:48710531-48711131(+)
chr2:48710948-48711548(+)
chr2:48711630-48712230(+)
chr2:48713000-48713600(+)
chr2:48715013-48715613(+)
chr2:48718810-48719410(+)
chr2:48723953-48724553(+)
chr2:48727870-48728470(+)
chr2:48728370-48728970(+)
chr2:48729394-48729994(+)
chr2:48730255-48730855(+)
chr2:48731714-48732314(+)
chr2:48734152-48734752(+)
chr2:48735623-48736223(+)
chr2:48736872-48737472(+)
chr2:48737386-48737986(+)
chr2:48738960-48739560(+)
chr2:48739511-48740111(+)
chr2:48740914-48741514(+)
chr2:48741671-48742271(+)
chr2:48742538-48743138(+)
chr2:48742970-48743570(+)
chr2:48745170-48745770(+)
chr2:48746055-48746655(+)
chr2:48746565-48747165(+)
chr2:48750935-48751535(+)
chr2:48752293-48752893(+)
chr2:48752795-48753395(+)
chr2:48754306-48754906(+)
chr2:48755361-48755961(+)
chr2:48756394-48756994(+)
chr2:48757002-48757602(+)
chr2:48757526-48758126(+)
chr2:48758196-48758796(+)
chr2:48759657-48760257(+)
chr2:48761642-48762242(+)
chr2:48762330-48762930(+)
chr2:48765490-48766090(+)
chr2:48767473-48768073(+)
chr2:48768901-48769501(+)
chr2:48771052-48771652(+)
chr2:48771810-48772410(+)
chr2:48772288-48772888(+)
chr2:48775300-48775900(+)
chr2:48775944-48776544(+)
chr2:48776880-48777480(+)
chr2:48777750-48778350(+)
chr2:48778525-48779125(+)
chr2:48780690-48781290(+)
chr2:48785462-48786062(+)
chr2:48786290-48786890(+)
chr2:48787092-48787692(+)
chr2:48787522-48788122(+)
chr2:48787929-48788529(+)
chr2:48792910-48793510(+)
chr2:48793685-48794285(+)
chr2:48794725-48795325(+)
chr2:48795560-48796160(+)
chr2:48796463-48797063(+)
chr2:48798376-48798976(+)
chr2:48799870-48800470(+)
chr2:48800395-48800995(+)
chr2:48801883-48802483(+)
chr2:48808598-48809198(+)
chr2:48811010-48811610(+)
chr2:48811569-48812169(+)
chr2:48812783-48813383(+)
chr2:48813342-48813942(+)
chr2:48814697-48815297(+)
chr2:48815782-48816382(+)
chr2:48816196-48816796(+)
chr2:48817170-48817770(+)
chr2:48817575-48818175(+)
chr2:48818470-48819070(+)
chr2:48820890-48821490(+)
chr2:48824250-48824850(+)
chr2:48825525-48826125(+)
chr2:48826650-48827250(+)
chr2:48827240-48827840(+)
chr2:48827982-48828582(+)
chr2:48828403-48829003(+)
chr2:48830490-48831090(+)
chr2:48832175-48832775(+)
chr2:48832758-48833358(+)
chr2:48834447-48835047(+)
chr2:48835930-48836530(+)
chr2:48844660-48845260(+)
chr2:48845166-48845766(+)
chr2:48849743-48850343(+)
chr2:48851830-48852430(+)
chr2:48860227-48860827(+)
chr2:48864639-48865239(+)
chr2:48867012-48867612(+)
chr2:48873800-48874400(+)
chr2:48876530-48877130(+)
chr2:48878193-48878793(+)
chr2:48878861-48879461(+)
chr2:48886910-48887510(+)
chr2:48889016-48889616(+)
chr2:48891010-48891610(+)
chr2:48894030-48894630(+)
chr2:48900808-48901408(+)
chr2:48902110-48902710(+)
chr2:48904554-48905154(+)
chr2:48909210-48909810(+)
chr2:48917325-48917925(+)
chr2:48917790-48918390(+)
chr2:48918850-48919450(+)
chr2:48919325-48919925(+)
chr2:48920093-48920693(+)
chr2:48920680-48921280(+)
chr2:48921198-48921798(+)
chr2:48921854-48922454(+)
chr2:48923970-48924570(+)
chr2:48924480-48925080(+)
chr2:48926579-48927179(+)
chr2:48930610-48931210(+)
chr2:48934491-48935091(+)
chr2:48936374-48936974(+)
chr2:48938350-48938950(+)
chr2:48939191-48939791(+)
chr2:48940686-48941286(+)
chr2:48941327-48941927(+)
chr2:48942326-48942926(+)
chr2:48942999-48943599(+)
chr2:48944799-48945399(+)
chr2:48946807-48947407(+)
chr2:48948215-48948815(+)
chr2:48949416-48950016(+)
chr2:48950206-48950806(+)
chr2:48951263-48951863(+)
chr2:48952722-48953322(+)
chr2:48954599-48955199(+)
chr2:48955299-48955899(+)
chr2:48955822-48956422(+)
chr2:48956735-48957335(+)
chr2:48957153-48957753(+)
chr2:48958870-48959470(+)
chr2:48960164-48960764(+)
chr2:48961739-48962339(+)
chr2:48962795-48963395(+)
chr2:48963398-48963998(+)
chr2:48964670-48965270(+)
chr2:48965838-48966438(+)
chr2:48975870-48976470(+)
chr2:48976327-48976927(+)
chr2:48976739-48977339(+)
chr2:48977308-48977908(+)
chr2:48979310-48979910(+)
chr2:48979770-48980370(+)
chr2:48980272-48980872(+)
chr2:48981958-48982558(+)
chr2:48982479-48983079(+)
chr2:48982895-48983495(+)
chr2:48983350-48983950(+)
chr2:48987900-48988500(+)
chr2:48994383-48994983(+)
chr2:48995710-48996310(+)
chr2:48997220-48997820(+)
chr2:48998262-48998862(+)
chr2:49004335-49004935(+)
chr2:49006059-49006659(+)
chr2:49008420-49009020(+)
chr2:49013855-49014455(+)
chr2:49014790-49015390(+)
chr2:49017375-49017975(+)
chr2:49017809-49018409(+)
chr2:49018393-49018993(+)
chr2:49019060-49019660(+)
chr2:49020270-49020870(+)
chr2:49022075-49022675(+)
chr2:49025900-49026500(+)
chr2:49026643-49027243(+)
chr2:49027070-49027670(+)
chr2:49027600-49028200(+)
chr2:49028652-49029252(+)
chr2:49032342-49032942(+)
chr2:49033670-49034270(+)
chr2:49037670-49038270(+)
chr2:49039395-49039995(+)
chr2:49040060-49040660(+)
chr2:49042898-49043498(+)
chr2:49044358-49044958(+)
chr2:49046383-49046983(+)
chr2:49049050-49049650(+)
chr2:49051155-49051755(+)
chr2:49053610-49054210(+)
chr2:49054069-49054669(+)
chr2:49055010-49055610(+)
chr2:49055495-49056095(+)
chr2:49056076-49056676(+)
chr2:49056555-49057155(+)
chr2:49059090-49059690(+)
chr2:49065050-49065650(+)
chr2:49068180-49068780(+)
chr2:49071500-49072100(+)
chr2:49072679-49073279(+)
chr2:49075105-49075705(+)
chr2:49076853-49077453(+)
chr2:49078190-49078790(+)
chr2:49079977-49080577(+)
chr2:49080961-49081561(+)
chr2:49081750-49082350(+)
chr2:49082213-49082813(+)
chr2:49082710-49083310(+)
chr2:49083188-49083788(+)
chr2:49083770-49084370(+)
chr2:49084231-49084831(+)
chr2:49085340-49085940(+)
chr2:49085936-49086536(+)
chr2:49087453-49088053(+)
chr2:49091710-49092310(+)
chr2:49092755-49093355(+)
chr2:49094670-49095270(+)
chr2:49097555-49098155(+)
chr2:49097998-49098598(+)
chr2:49098630-49099230(+)
chr2:49100676-49101276(+)
chr2:49101340-49101940(+)
chr2:49103650-49104250(+)
chr2:49110669-49111269(+)
chr2:49111490-49112090(+)
chr2:49112900-49113500(+)
chr2:49113890-49114490(+)
chr2:49115152-49115752(+)
chr2:49116950-49117550(+)
chr2:49117703-49118303(+)
chr2:49120830-49121430(+)
chr2:49126178-49126778(+)
chr2:49127003-49127603(+)
chr2:49127642-49128242(+)
chr2:49128390-49128990(+)
chr2:49128870-49129470(+)
chr2:49129551-49130151(+)
chr2:49130182-49130782(+)
chr2:49132030-49132630(+)
chr2:49132618-49133218(+)
chr2:49133185-49133785(+)
chr2:49133615-49134215(+)
chr2:49137950-49138550(+)
chr2:49139145-49139745(+)
chr2:49141555-49142155(+)
chr2:49142271-49142871(+)
chr2:49142818-49143418(+)
chr2:49147090-49147690(+)
chr2:49147533-49148133(+)
chr2:49154249-49154849(+)
chr2:49156974-49157574(+)
chr2:49159735-49160335(+)
chr2:49160812-49161412(+)
chr2:49161228-49161828(+)
chr2:49161800-49162400(+)
chr2:49166231-49166831(+)
chr2:49167687-49168287(+)
chr2:49170502-49171102(+)
chr2:49171993-49172593(+)
chr2:49173521-49174121(+)
chr2:49173990-49174590(+)
chr2:49175704-49176304(+)
chr2:49179189-49179789(+)
chr2:49181389-49181989(+)
chr2:49181955-49182555(+)
chr2:49182920-49183520(+)
chr2:49183435-49184035(+)
chr2:49190690-49191290(+)
chr2:49191495-49192095(+)
chr2:49192264-49192864(+)
chr2:49193860-49194460(+)
chr2:49195890-49196490(+)
chr2:49200950-49201550(+)
chr2:49204050-49204650(+)
chr2:49205162-49205762(+)
chr2:49208710-49209310(+)
chr2:49210230-49210830(+)
chr2:49210632-49211232(+)
chr2:49211115-49211715(+)
chr2:49211944-49212544(+)
chr2:49213906-49214506(+)
chr2:49215530-49216130(+)
chr2:49215930-49216530(+)
chr2:49216650-49217250(+)
chr2:49218510-49219110(+)
chr2:49220971-49221571(+)
chr2:49224170-49224770(+)
chr2:49227686-49228286(+)
chr2:49229299-49229899(+)
chr2:49229787-49230387(+)
chr2:49230261-49230861(+)
chr2:49231251-49231851(+)
chr2:49239273-49239873(+)
chr2:49241636-49242236(+)
chr2:49243130-49243730(+)
chr2:49243630-49244230(+)
chr2:49247610-49248210(+)
chr2:49248345-49248945(+)
chr2:49248860-49249460(+)
chr2:49249570-49250170(+)
chr2:49251780-49252380(+)
chr2:49253492-49254092(+)
chr2:49255139-49255739(+)
chr2:49256397-49256997(+)
chr2:49259180-49259780(+)
chr2:49259980-49260580(+)
chr2:49262510-49263110(+)
chr2:49269923-49270523(+)
chr2:49270580-49271180(+)
chr2:49271582-49272182(+)
chr2:49272184-49272784(+)
chr2:49272613-49273213(+)
chr2:49276183-49276783(+)
chr2:49279414-49280014(+)
chr2:49282660-49283260(+)
chr2:49287430-49288030(+)
chr2:49289950-49290550(+)
chr2:49293775-49294375(+)
chr2:49294395-49294995(+)
chr2:49295022-49295622(+)
chr2:49295650-49296250(+)
chr2:49296863-49297463(+)
chr2:49297760-49298360(+)
chr2:49300970-49301570(+)
chr2:49302660-49303260(+)
chr2:49303270-49303870(+)
chr2:49304290-49304890(+)
chr2:49306520-49307120(+)
chr2:49307665-49308265(+)
chr2:49313235-49313835(+)
chr2:49313970-49314570(+)
chr2:49314430-49315030(+)
chr2:49316488-49317088(+)
chr2:49322435-49323035(+)
chr2:49331010-49331610(+)
chr2:49332030-49332630(+)
chr2:49332583-49333183(+)
chr2:49334210-49334810(+)
chr2:49335210-49335810(+)
chr2:49335720-49336320(+)
chr2:49337000-49337600(+)
chr2:49337600-49338200(+)
chr2:49338016-49338616(+)
chr2:49338566-49339166(+)
chr2:49339050-49339650(+)
chr2:49340087-49340687(+)
chr2:49340859-49341459(+)
chr2:49345070-49345670(+)
chr2:49348890-49349490(+)
chr2:49350633-49351233(+)
chr2:49351790-49352390(+)
chr2:49353010-49353610(+)
chr2:49356182-49356782(+)
chr2:49357230-49357830(+)
chr2:49359080-49359680(+)
chr2:49366630-49367230(+)
chr2:49373403-49374003(+)
chr2:49374246-49374846(+)
chr2:49376335-49376935(+)
chr2:49379900-49380500(+)
chr2:49380317-49380917(+)
chr2:49381005-49381605(+)
chr2:49381910-49382510(+)
chr2:49385850-49386450(+)
chr2:49388066-49388666(+)
chr2:49389190-49389790(+)
chr2:49391759-49392359(+)
chr2:49392684-49393284(+)
chr2:49393262-49393862(+)
chr2:49394184-49394784(+)
chr2:49395206-49395806(+)
chr2:49397062-49397662(+)
chr2:49397710-49398310(+)
chr2:49400530-49401130(+)
chr2:49401860-49402460(+)
chr2:49402885-49403485(+)
chr2:49403310-49403910(+)
chr2:49404257-49404857(+)
chr2:49405540-49406140(+)
chr2:49406570-49407170(+)
chr2:49413110-49413710(+)
chr2:49415253-49415853(+)
chr2:49416750-49417350(+)
chr2:49418450-49419050(+)
chr2:49419110-49419710(+)
chr2:49422104-49422704(+)
chr2:49429200-49429800(+)
chr2:49431330-49431930(+)
chr2:49431890-49432490(+)
chr2:49434260-49434860(+)
chr2:49436174-49436774(+)
chr2:49437233-49437833(+)
chr2:49446830-49447430(+)
chr2:49449327-49449927(+)
chr2:49450090-49450690(+)
chr2:49450500-49451100(+)
chr2:49451611-49452211(+)
chr2:49452202-49452802(+)
chr2:49453390-49453990(+)
chr2:49454210-49454810(+)
chr2:49460190-49460790(+)
chr2:49462035-49462635(+)
chr2:49463311-49463911(+)
chr2:49464395-49464995(+)
chr2:49465786-49466386(+)
chr2:49466713-49467313(+)
chr2:49467657-49468257(+)
chr2:49468586-49469186(+)
chr2:49469024-49469624(+)
chr2:49475523-49476123(+)
chr2:49478854-49479454(+)
chr2:49482525-49483125(+)
chr2:49483035-49483635(+)
chr2:49486950-49487550(+)
chr2:49488162-49488762(+)
chr2:49488808-49489408(+)
chr2:49490016-49490616(+)
chr2:49492015-49492615(+)
chr2:49492516-49493116(+)
chr2:49497146-49497746(+)
chr2:49497670-49498270(+)
chr2:49498179-49498779(+)
chr2:49509243-49509843(+)
chr2:49509650-49510250(+)
chr2:49513071-49513671(+)
chr2:49513770-49514370(+)
chr2:49515271-49515871(+)
chr2:49515926-49516526(+)
chr2:49516329-49516929(+)
chr2:49516765-49517365(+)
chr2:49517193-49517793(+)
chr2:49517733-49518333(+)
chr2:49518680-49519280(+)
chr2:49519950-49520550(+)
chr2:49521270-49521870(+)
chr2:49522914-49523514(+)
chr2:49525270-49525870(+)
chr2:49525738-49526338(+)
chr2:49533900-49534500(+)
chr2:49535035-49535635(+)
chr2:49536502-49537102(+)
chr2:49538250-49538850(+)
chr2:49545310-49545910(+)
chr2:49552498-49553098(+)
chr2:49558890-49559490(+)
chr2:49559442-49560042(+)
chr2:49561660-49562260(+)
chr2:49562801-49563401(+)
chr2:49564070-49564670(+)
chr2:49564900-49565500(+)
chr2:49566190-49566790(+)
chr2:49568570-49569170(+)
chr2:49569172-49569772(+)
chr2:49572070-49572670(+)
chr2:49573016-49573616(+)
chr2:49578536-49579136(+)
chr2:49579290-49579890(+)
chr2:49580530-49581130(+)
chr2:49582650-49583250(+)
chr2:49583772-49584372(+)
chr2:49587034-49587634(+)
chr2:49587530-49588130(+)
chr2:49594076-49594676(+)
chr2:49595084-49595684(+)
chr2:49596656-49597256(+)
chr2:49598250-49598850(+)
chr2:49600860-49601460(+)
chr2:49603360-49603960(+)
chr2:49604250-49604850(+)
chr2:49606440-49607040(+)
chr2:49609390-49609990(+)
chr2:49611115-49611715(+)
chr2:49612370-49612970(+)
chr2:49622690-49623290(+)
chr2:49625496-49626096(+)
chr2:49630575-49631175(+)
chr2:49631154-49631754(+)
chr2:49635885-49636485(+)
chr2:49640310-49640910(+)
chr2:49643244-49643844(+)
chr2:49644600-49645200(+)
chr2:49649180-49649780(+)
chr2:49654061-49654661(+)
chr2:49657310-49657910(+)
chr2:49658360-49658960(+)
chr2:49660163-49660763(+)
chr2:49665413-49666013(+)
chr2:49666555-49667155(+)
chr2:49670360-49670960(+)
chr2:49671070-49671670(+)
chr2:49671761-49672361(+)
chr2:49677250-49677850(+)
chr2:49681510-49682110(+)
chr2:49684617-49685217(+)
chr2:49685921-49686521(+)
chr2:49686670-49687270(+)
chr2:49692060-49692660(+)
chr2:49694750-49695350(+)
chr2:49695590-49696190(+)
chr2:49699548-49700148(+)
chr2:49701710-49702310(+)
chr2:49702918-49703518(+)
chr2:49714150-49714750(+)
chr2:49715945-49716545(+)
chr2:49717350-49717950(+)
chr2:49717776-49718376(+)
chr2:49718179-49718779(+)
chr2:49728236-49728836(+)
chr2:49733110-49733710(+)
chr2:49737407-49738007(+)
chr2:49737960-49738560(+)
chr2:49738653-49739253(+)
chr2:49739270-49739870(+)
chr2:49739795-49740395(+)
chr2:49740600-49741200(+)
chr2:49742630-49743230(+)
chr2:49743282-49743882(+)
chr2:49743730-49744330(+)
chr2:49744170-49744770(+)
chr2:49749450-49750050(+)
chr2:49757010-49757610(+)
chr2:49758590-49759190(+)
chr2:49770616-49771216(+)
chr2:49774800-49775400(+)
chr2:49776617-49777217(+)
chr2:49777030-49777630(+)
chr2:49778530-49779130(+)
chr2:49784310-49784910(+)
chr2:49789347-49789947(+)
chr2:49790150-49790750(+)
chr2:49791143-49791743(+)
chr2:49796219-49796819(+)
chr2:49802770-49803370(+)
chr2:49804087-49804687(+)
chr2:49804663-49805263(+)
chr2:49809946-49810546(+)
chr2:49810790-49811390(+)
chr2:49820950-49821550(+)
chr2:49822250-49822850(+)
chr2:49825270-49825870(+)
chr2:49829572-49830172(+)
chr2:49830480-49831080(+)
chr2:49831068-49831668(+)
chr2:49837274-49837874(+)
chr2:49838330-49838930(+)
chr2:49838791-49839391(+)
chr2:49840075-49840675(+)
chr2:49843390-49843990(+)
chr2:49843852-49844452(+)
chr2:49845490-49846090(+)
chr2:49846836-49847436(+)
chr2:49848002-49848602(+)
chr2:49853290-49853890(+)
chr2:49859150-49859750(+)
chr2:49863975-49864575(+)
chr2:49867451-49868051(+)
chr2:49869755-49870355(+)
chr2:49870990-49871590(+)
chr2:49874830-49875430(+)
chr2:49875755-49876355(+)
chr2:49876770-49877370(+)
chr2:49882577-49883177(+)
chr2:49883030-49883630(+)
chr2:49883910-49884510(+)
chr2:49885804-49886404(+)
chr2:49887190-49887790(+)
chr2:49888310-49888910(+)
chr2:49892910-49893510(+)
chr2:49897595-49898195(+)
chr2:49899572-49900172(+)
chr2:49904250-49904850(+)
chr2:49904990-49905590(+)
chr2:49908958-49909558(+)
chr2:49913336-49913936(+)
chr2:49913910-49914510(+)
chr2:49914910-49915510(+)
chr2:49915730-49916330(+)
chr2:49916350-49916950(+)
chr2:49920970-49921570(+)
chr2:49922574-49923174(+)
chr2:49927255-49927855(+)
chr2:49929746-49930346(+)
chr2:49930935-49931535(+)
chr2:49938561-49939161(+)
chr2:49939450-49940050(+)
chr2:49940790-49941390(+)
chr2:49941393-49941993(+)
chr2:49942682-49943282(+)
chr2:49946290-49946890(+)
chr2:49952070-49952670(+)
chr2:49954690-49955290(+)
chr2:49959970-49960570(+)
chr2:49964650-49965250(+)
chr2:49968155-49968755(+)
chr2:49969703-49970303(+)
chr2:49975439-49976039(+)
chr2:49977995-49978595(+)
chr2:49978635-49979235(+)
chr2:49980378-49980978(+)
chr2:49980950-49981550(+)
chr2:49981431-49982031(+)
chr2:49983090-49983690(+)
chr2:49987468-49988068(+)
chr2:49991500-49992100(+)
chr2:49994319-49994919(+)
chr2:49995400-49996000(+)
chr2:49997937-49998537(+)
chr2:49998570-49999170(+)
chr2:50007165-50007765(+)
chr2:50013894-50014494(+)
chr2:50019355-50019955(+)
chr2:50021445-50022045(+)
chr2:50023276-50023876(+)
chr2:50024790-50025390(+)
chr2:50025630-50026230(+)
chr2:50026590-50027190(+)
chr2:50028924-50029524(+)
chr2:50029875-50030475(+)
chr2:50030685-50031285(+)
chr2:50032270-50032870(+)
chr2:50034236-50034836(+)
chr2:50034732-50035332(+)
chr2:50039786-50040386(+)
chr2:50040438-50041038(+)
chr2:50054281-50054881(+)
chr2:50055780-50056380(+)
chr2:50057190-50057790(+)
chr2:50057919-50058519(+)
chr2:50058632-50059232(+)
chr2:50059558-50060158(+)
chr2:50061440-50062040(+)
chr2:50064749-50065349(+)
chr2:50065930-50066530(+)
chr2:50066810-50067410(+)
chr2:50067450-50068050(+)
chr2:50070350-50070950(+)
chr2:50072053-50072653(+)
chr2:50072843-50073443(+)
chr2:50079235-50079835(+)
chr2:50083990-50084590(+)
chr2:50084471-50085071(+)
chr2:50084946-50085546(+)
chr2:50085668-50086268(+)
chr2:50086547-50087147(+)
chr2:50087170-50087770(+)
chr2:50087655-50088255(+)
chr2:50088830-50089430(+)
chr2:50093950-50094550(+)
chr2:50094730-50095330(+)
chr2:50099450-50100050(+)
chr2:50100830-50101430(+)
chr2:50104830-50105430(+)
chr2:50107158-50107758(+)
chr2:50108770-50109370(+)
chr2:50127140-50127740(+)
chr2:50127555-50128155(+)
chr2:50128173-50128773(+)
chr2:50128659-50129259(+)
chr2:50129142-50129742(+)
chr2:50130125-50130725(+)
chr2:50130574-50131174(+)
chr2:50135070-50135670(+)
chr2:50135950-50136550(+)
chr2:50136859-50137459(+)
chr2:50138023-50138623(+)
chr2:50139090-50139690(+)
chr2:50140060-50140660(+)
chr2:50141285-50141885(+)
chr2:50148320-50148920(+)
chr2:50150986-50151586(+)
chr2:50151478-50152078(+)
chr2:50152815-50153415(+)
chr2:50154550-50155150(+)
chr2:50155230-50155830(+)
chr2:50155633-50156233(+)
chr2:50160754-50161354(+)
chr2:50162475-50163075(+)
chr2:50163230-50163830(+)
chr2:50164015-50164615(+)
chr2:50164470-50165070(+)
chr2:50165075-50165675(+)
chr2:50167714-50168314(+)
chr2:50170693-50171293(+)
chr2:50171288-50171888(+)
chr2:50173892-50174492(+)
chr2:50175130-50175730(+)
chr2:50175770-50176370(+)
chr2:50176723-50177323(+)
chr2:50177210-50177810(+)
chr2:50177690-50178290(+)
chr2:50181130-50181730(+)
chr2:50182765-50183365(+)
chr2:50183410-50184010(+)
chr2:50183910-50184510(+)
chr2:50184690-50185290(+)
chr2:50186250-50186850(+)
chr2:50187016-50187616(+)
chr2:50189694-50190294(+)
chr2:50193380-50193980(+)
chr2:50195860-50196460(+)
chr2:50197450-50198050(+)
chr2:50198440-50199040(+)
chr2:50199126-50199726(+)
chr2:50199762-50200362(+)
chr2:50200421-50201021(+)
chr2:50201066-50201666(+)
chr2:50201564-50202164(+)
chr2:50205370-50205970(+)
chr2:50206457-50207057(+)
chr2:50209896-50210496(+)
chr2:50211511-50212111(+)
chr2:50212702-50213302(+)
chr2:50215340-50215940(+)
chr2:50216030-50216630(+)
chr2:50227050-50227650(+)
chr2:50228963-50229563(+)
chr2:50230950-50231550(+)
chr2:50231705-50232305(+)
chr2:50232320-50232920(+)
chr2:50233402-50234002(+)
chr2:50237402-50238002(+)
chr2:50240750-50241350(+)
chr2:50242349-50242949(+)
chr2:50243377-50243977(+)
chr2:50244010-50244610(+)
chr2:50244460-50245060(+)
chr2:50245293-50245893(+)
chr2:50245962-50246562(+)
chr2:50247030-50247630(+)
chr2:50247590-50248190(+)
chr2:50248010-50248610(+)
chr2:50248810-50249410(+)
chr2:50250440-50251040(+)
chr2:50250930-50251530(+)
chr2:50253322-50253922(+)
chr2:50263570-50264170(+)
chr2:50265216-50265816(+)
chr2:50266452-50267052(+)
chr2:50269170-50269770(+)
chr2:50269794-50270394(+)
chr2:50275110-50275710(+)
chr2:50276301-50276901(+)
chr2:50277325-50277925(+)
chr2:50278414-50279014(+)
chr2:50282920-50283520(+)
chr2:50285590-50286190(+)
chr2:50290594-50291194(+)
chr2:50292794-50293394(+)
chr2:50293922-50294522(+)
chr2:50294413-50295013(+)
chr2:50295910-50296510(+)
chr2:50299130-50299730(+)
chr2:50300350-50300950(+)
chr2:50300836-50301436(+)
chr2:50301530-50302130(+)
chr2:50302160-50302760(+)
chr2:50302694-50303294(+)
chr2:50303650-50304250(+)
chr2:50304281-50304881(+)
chr2:50304730-50305330(+)
chr2:50305250-50305850(+)
chr2:50306920-50307520(+)
chr2:50309570-50310170(+)
chr2:50310510-50311110(+)
chr2:50313667-50314267(+)
chr2:50317700-50318300(+)
chr2:50318400-50319000(+)
chr2:50324233-50324833(+)
chr2:50325270-50325870(+)
chr2:50329570-50330170(+)
chr2:50330505-50331105(+)
chr2:50337715-50338315(+)
chr2:50338187-50338787(+)
chr2:50339249-50339849(+)
chr2:50343208-50343808(+)
chr2:50343826-50344426(+)
chr2:50344575-50345175(+)
chr2:50345021-50345621(+)
chr2:50345841-50346441(+)
chr2:50346462-50347062(+)
chr2:50348730-50349330(+)
chr2:50349357-50349957(+)
chr2:50350194-50350794(+)
chr2:50352271-50352871(+)
chr2:50352730-50353330(+)
chr2:50353842-50354442(+)
chr2:50359570-50360170(+)
chr2:50359990-50360590(+)
chr2:50360850-50361450(+)
chr2:50367372-50367972(+)
chr2:50367975-50368575(+)
chr2:50370574-50371174(+)
chr2:50371267-50371867(+)
chr2:50372795-50373395(+)
chr2:50375680-50376280(+)
chr2:50378010-50378610(+)
chr2:50380134-50380734(+)
chr2:50384730-50385330(+)
chr2:50388484-50389084(+)
chr2:50389130-50389730(+)
chr2:50390215-50390815(+)
chr2:50391590-50392190(+)
chr2:50394130-50394730(+)
chr2:50394870-50395470(+)
chr2:50395530-50396130(+)
chr2:50400750-50401350(+)
chr2:50401535-50402135(+)
chr2:50405110-50405710(+)
chr2:50405690-50406290(+)
chr2:50407470-50408070(+)
chr2:50408258-50408858(+)
chr2:50410722-50411322(+)
chr2:50413310-50413910(+)
chr2:50414050-50414650(+)
chr2:50420350-50420950(+)
chr2:50420932-50421532(+)
chr2:50423963-50424563(+)
chr2:50424770-50425370(+)
chr2:50426350-50426950(+)
chr2:50431436-50432036(+)
chr2:50434910-50435510(+)
chr2:50439010-50439610(+)
chr2:50441170-50441770(+)
chr2:50442792-50443392(+)
chr2:50445030-50445630(+)
chr2:50447630-50448230(+)
chr2:50448130-50448730(+)
chr2:50448670-50449270(+)
chr2:50450623-50451223(+)
chr2:50451550-50452150(+)
chr2:50452026-50452626(+)
chr2:50452910-50453510(+)
chr2:50462011-50462611(+)
chr2:50468630-50469230(+)
chr2:50475710-50476310(+)
chr2:50484330-50484930(+)
chr2:50488862-50489462(+)
chr2:50490740-50491340(+)
chr2:50492170-50492770(+)
chr2:50495519-50496119(+)
chr2:50495959-50496559(+)
chr2:50500064-50500664(+)
chr2:50501970-50502570(+)
chr2:50502970-50503570(+)
chr2:50514430-50515030(+)
chr2:50517885-50518485(+)
chr2:50518530-50519130(+)
chr2:50519350-50519950(+)
chr2:50522235-50522835(+)
chr2:50523205-50523805(+)
chr2:50527433-50528033(+)
chr2:50528715-50529315(+)
chr2:50536736-50537336(+)
chr2:50540130-50540730(+)
chr2:50540582-50541182(+)
chr2:50542390-50542990(+)
chr2:50545184-50545784(+)
chr2:50547690-50548290(+)
chr2:50551650-50552250(+)
chr2:50555750-50556350(+)
chr2:50557320-50557920(+)
chr2:50560652-50561252(+)
chr2:50561790-50562390(+)
chr2:50562447-50563047(+)
chr2:50562927-50563527(+)
chr2:50567290-50567890(+)
chr2:50570257-50570857(+)
chr2:50571554-50572154(+)
chr2:50572607-50573207(+)
chr2:50573129-50573729(+)
chr2:50573620-50574220(+)
chr2:50574116-50574716(+)
chr2:50574550-50575150(+)
chr2:50575030-50575630(+)
chr2:50582867-50583467(+)
chr2:50583430-50584030(+)
chr2:50585060-50585660(+)
chr2:50593330-50593930(+)
chr2:50597990-50598590(+)
chr2:50599439-50600039(+)
chr2:50599998-50600598(+)
chr2:50606210-50606810(+)
chr2:50612343-50612943(+)
chr2:50615370-50615970(+)
chr2:50620170-50620770(+)
chr2:50622771-50623371(+)
chr2:50623320-50623920(+)
chr2:50624250-50624850(+)
chr2:50624991-50625591(+)
chr2:50625487-50626087(+)
chr2:50628270-50628870(+)
chr2:50628849-50629449(+)
chr2:50629387-50629987(+)
chr2:50632490-50633090(+)
chr2:50635966-50636566(+)
chr2:50640148-50640748(+)
chr2:50640895-50641495(+)
chr2:50642430-50643030(+)
chr2:50643991-50644591(+)
chr2:50644450-50645050(+)
chr2:50647350-50647950(+)
chr2:50647750-50648350(+)
chr2:50649390-50649990(+)
chr2:50652196-50652796(+)
chr2:50653070-50653670(+)
chr2:50657050-50657650(+)
chr2:50658959-50659559(+)
chr2:50659566-50660166(+)
chr2:50660780-50661380(+)
chr2:50661315-50661915(+)
chr2:50662050-50662650(+)
chr2:50662510-50663110(+)
chr2:50665282-50665882(+)
chr2:50670256-50670856(+)
chr2:50671256-50671856(+)
chr2:50672062-50672662(+)
chr2:50673390-50673990(+)
chr2:50675290-50675890(+)
chr2:50675742-50676342(+)
chr2:50676358-50676958(+)
chr2:50679085-50679685(+)
chr2:50680400-50681000(+)
chr2:50682000-50682600(+)
chr2:50682719-50683319(+)
chr2:50684190-50684790(+)
chr2:50686470-50687070(+)
chr2:50687240-50687840(+)
chr2:50688850-50689450(+)
chr2:50693780-50694380(+)
chr2:50696010-50696610(+)
chr2:50696838-50697438(+)
chr2:50698390-50698990(+)
chr2:50699390-50699990(+)
chr2:50703213-50703813(+)
chr2:50704330-50704930(+)
chr2:50707520-50708120(+)
chr2:50711110-50711710(+)
chr2:50716132-50716732(+)
chr2:50716722-50717322(+)
chr2:50717870-50718470(+)
chr2:50718575-50719175(+)
chr2:50719466-50720066(+)
chr2:50720350-50720950(+)
chr2:50723511-50724111(+)
chr2:50734930-50735530(+)
chr2:50739450-50740050(+)
chr2:50740764-50741364(+)
chr2:50741862-50742462(+)
chr2:50742650-50743250(+)
chr2:50743340-50743940(+)
chr2:50748540-50749140(+)
chr2:50750190-50750790(+)
chr2:50752790-50753390(+)
chr2:50756170-50756770(+)
chr2:50756627-50757227(+)
chr2:50759070-50759670(+)
chr2:50759780-50760380(+)
chr2:50760440-50761040(+)
chr2:50762280-50762880(+)
chr2:50763375-50763975(+)
chr2:50764610-50765210(+)
chr2:50765179-50765779(+)
chr2:50765690-50766290(+)
chr2:50766918-50767518(+)
chr2:50773864-50774464(+)
chr2:50774567-50775167(+)
chr2:50778408-50779008(+)
chr2:50778863-50779463(+)
chr2:50781690-50782290(+)
chr2:50783598-50784198(+)
chr2:50784252-50784852(+)
chr2:50784982-50785582(+)
chr2:50790290-50790890(+)
chr2:50791747-50792347(+)
chr2:50792270-50792870(+)
chr2:50801734-50802334(+)
chr2:50802267-50802867(+)
chr2:50802691-50803291(+)
chr2:50809173-50809773(+)
chr2:50810790-50811390(+)
chr2:50811230-50811830(+)
chr2:50812693-50813293(+)
chr2:50813950-50814550(+)
chr2:50815103-50815703(+)
chr2:50816043-50816643(+)
chr2:50817513-50818113(+)
chr2:50818113-50818713(+)
chr2:50818696-50819296(+)
chr2:50819269-50819869(+)
chr2:50820110-50820710(+)
chr2:50821310-50821910(+)
chr2:50822372-50822972(+)
chr2:50823498-50824098(+)
chr2:50824250-50824850(+)
chr2:50829652-50830252(+)
chr2:50833177-50833777(+)
chr2:50833990-50834590(+)
chr2:50834700-50835300(+)
chr2:50835990-50836590(+)
chr2:50838543-50839143(+)
chr2:50839351-50839951(+)
chr2:50840202-50840802(+)
chr2:50841061-50841661(+)
chr2:50842263-50842863(+)
chr2:50844430-50845030(+)
chr2:50847823-50848423(+)
chr2:50850283-50850883(+)
chr2:50850790-50851390(+)
chr2:50851384-50851984(+)
chr2:50851970-50852570(+)
chr2:50852710-50853310(+)
chr2:50854052-50854652(+)
chr2:50854510-50855110(+)
chr2:50858480-50859080(+)
chr2:50862430-50863030(+)
chr2:50863509-50864109(+)
chr2:50866210-50866810(+)
chr2:50868541-50869141(+)
chr2:50869070-50869670(+)
chr2:50870130-50870730(+)
chr2:50871510-50872110(+)
chr2:50872396-50872996(+)
chr2:50872807-50873407(+)
chr2:50873259-50873859(+)
chr2:50873901-50874501(+)
chr2:50874425-50875025(+)
chr2:50875109-50875709(+)
chr2:50875730-50876330(+)
chr2:50876250-50876850(+)
chr2:50876750-50877350(+)
chr2:50877220-50877820(+)
chr2:50878723-50879323(+)
chr2:50879531-50880131(+)
chr2:50885482-50886082(+)
chr2:50885939-50886539(+)
chr2:50888730-50889330(+)
chr2:50890531-50891131(+)
chr2:50895995-50896595(+)
chr2:50899309-50899909(+)
chr2:50901922-50902522(+)
chr2:50902370-50902970(+)
chr2:50904150-50904750(+)
chr2:50907682-50908282(+)
chr2:50913570-50914170(+)
chr2:50914505-50915105(+)
chr2:50918678-50919278(+)
chr2:50921878-50922478(+)
chr2:50929370-50929970(+)
chr2:50932540-50933140(+)
chr2:50932950-50933550(+)
chr2:50934188-50934788(+)
chr2:50934870-50935470(+)
chr2:50935350-50935950(+)
chr2:50937620-50938220(+)
chr2:50938070-50938670(+)
chr2:50939800-50940400(+)
chr2:50941075-50941675(+)
chr2:50944560-50945160(+)
chr2:50947606-50948206(+)
chr2:50948099-50948699(+)
chr2:50949765-50950365(+)
chr2:50950318-50950918(+)
chr2:50952310-50952910(+)
chr2:50952930-50953530(+)
chr2:50954870-50955470(+)
chr2:50955570-50956170(+)
chr2:50956115-50956715(+)
chr2:50956660-50957260(+)
chr2:50957290-50957890(+)
chr2:50959894-50960494(+)
chr2:50963690-50964290(+)
chr2:50973560-50974160(+)
chr2:50974830-50975430(+)
chr2:50975704-50976304(+)
chr2:50976271-50976871(+)
chr2:50978411-50979011(+)
chr2:50979259-50979859(+)
chr2:50980353-50980953(+)
chr2:50981548-50982148(+)
chr2:50982142-50982742(+)
chr2:50988630-50989230(+)
chr2:50990150-50990750(+)
chr2:50990833-50991433(+)
chr2:50992248-50992848(+)
chr2:50993011-50993611(+)
chr2:50994410-50995010(+)
chr2:50996403-50997003(+)
chr2:50997332-50997932(+)
chr2:50998690-50999290(+)
chr2:51000690-51001290(+)
chr2:51001395-51001995(+)
chr2:51002025-51002625(+)
chr2:51002630-51003230(+)
chr2:51004390-51004990(+)
chr2:51004962-51005562(+)
chr2:51008621-51009221(+)
chr2:51009646-51010246(+)
chr2:51010152-51010752(+)
chr2:51010677-51011277(+)
chr2:51012820-51013420(+)
chr2:51013383-51013983(+)
chr2:51013930-51014530(+)
chr2:51014690-51015290(+)
chr2:51015310-51015910(+)
chr2:51016750-51017350(+)
chr2:51017610-51018210(+)
chr2:51018262-51018862(+)
chr2:51018710-51019310(+)
chr2:51019110-51019710(+)
chr2:51019805-51020405(+)
chr2:51020590-51021190(+)
chr2:51021000-51021600(+)
chr2:51022022-51022622(+)
chr2:51022820-51023420(+)
chr2:51023370-51023970(+)
chr2:51029797-51030397(+)
chr2:51030430-51031030(+)
chr2:51034480-51035080(+)
chr2:51038530-51039130(+)
chr2:51043530-51044130(+)
chr2:51045450-51046050(+)
chr2:51046026-51046626(+)
chr2:51046780-51047380(+)
chr2:51047210-51047810(+)
chr2:51048450-51049050(+)
chr2:51049890-51050490(+)
chr2:51051410-51052010(+)
chr2:51052170-51052770(+)
chr2:51052710-51053310(+)
chr2:51056812-51057412(+)
chr2:51057450-51058050(+)
chr2:51058824-51059424(+)
chr2:51061850-51062450(+)
chr2:51062610-51063210(+)
chr2:51063850-51064450(+)
chr2:51065445-51066045(+)
chr2:51067374-51067974(+)
chr2:51069870-51070470(+)
chr2:51073106-51073706(+)
chr2:51073601-51074201(+)
chr2:51076226-51076826(+)
chr2:51077490-51078090(+)
chr2:51078003-51078603(+)
chr2:51078477-51079077(+)
chr2:51078911-51079511(+)
chr2:51080030-51080630(+)
chr2:51081455-51082055(+)
chr2:51082398-51082998(+)
chr2:51083091-51083691(+)
chr2:51083730-51084330(+)
chr2:51084332-51084932(+)
chr2:51085230-51085830(+)
chr2:51086238-51086838(+)
chr2:51087526-51088126(+)
chr2:51087946-51088546(+)
chr2:51090284-51090884(+)
chr2:51090950-51091550(+)
chr2:51092139-51092739(+)
chr2:51092916-51093516(+)
chr2:51093656-51094256(+)
chr2:51097270-51097870(+)
chr2:51099582-51100182(+)
chr2:51100723-51101323(+)
chr2:51102671-51103271(+)
chr2:51104710-51105310(+)
chr2:51105310-51105910(+)
chr2:51106490-51107090(+)
chr2:51108134-51108734(+)
chr2:51112561-51113161(+)
chr2:51115266-51115866(+)
chr2:51122030-51122630(+)
chr2:51129456-51130056(+)
chr2:51130590-51131190(+)
chr2:51134650-51135250(+)
chr2:51136470-51137070(+)
chr2:51137840-51138440(+)
chr2:51139010-51139610(+)
chr2:51140013-51140613(+)
chr2:51140790-51141390(+)
chr2:51141249-51141849(+)
chr2:51141652-51142252(+)
chr2:51146690-51147290(+)
chr2:51148270-51148870(+)
chr2:51149030-51149630(+)
chr2:51149560-51150160(+)
chr2:51151188-51151788(+)
chr2:51153215-51153815(+)
chr2:51154810-51155410(+)
chr2:51155666-51156266(+)
chr2:51156651-51157251(+)
chr2:51160210-51160810(+)
chr2:51162850-51163450(+)
chr2:51166290-51166890(+)
chr2:51169090-51169690(+)
chr2:51170770-51171370(+)
chr2:51175670-51176270(+)
chr2:51176790-51177390(+)
chr2:51178380-51178980(+)
chr2:51179601-51180201(+)
chr2:51180077-51180677(+)
chr2:51180775-51181375(+)
chr2:51182191-51182791(+)
chr2:51182750-51183350(+)
chr2:51184027-51184627(+)
chr2:51184958-51185558(+)
chr2:51185558-51186158(+)
chr2:51189300-51189900(+)
chr2:51189790-51190390(+)
chr2:51190780-51191380(+)
chr2:51199230-51199830(+)
chr2:51200090-51200690(+)
chr2:51202010-51202610(+)
chr2:51202620-51203220(+)
chr2:51206263-51206863(+)
chr2:51208750-51209350(+)
chr2:51210190-51210790(+)
chr2:51214629-51215229(+)
chr2:51215490-51216090(+)
chr2:51217650-51218250(+)
chr2:51218641-51219241(+)
chr2:51219530-51220130(+)
chr2:51222633-51223233(+)
chr2:51227988-51228588(+)
chr2:51230655-51231255(+)
chr2:51233670-51234270(+)
chr2:51234250-51234850(+)
chr2:51235135-51235735(+)
chr2:51238210-51238810(+)
chr2:51238764-51239364(+)
chr2:51240125-51240725(+)
chr2:51240538-51241138(+)
chr2:51241001-51241601(+)
chr2:51241798-51242398(+)
chr2:51245001-51245601(+)
chr2:51253104-51253704(+)
chr2:51253810-51254410(+)
chr2:51254421-51255021(+)
chr2:51254963-51255563(+)
chr2:51255780-51256380(+)
chr2:51256810-51257410(+)
chr2:51257285-51257885(+)
chr2:51258070-51258670(+)
chr2:51258553-51259153(+)
chr2:51259147-51259747(+)
chr2:51259970-51260570(+)
chr2:51262330-51262930(+)
chr2:51263690-51264290(+)
chr2:51264470-51265070(+)
chr2:51264950-51265550(+)
chr2:51265360-51265960(+)
chr2:51265830-51266430(+)
chr2:51268155-51268755(+)
chr2:51279555-51280155(+)
chr2:51281875-51282475(+)
chr2:51284290-51284890(+)
chr2:51285253-51285853(+)
chr2:51287010-51287610(+)
chr2:51289370-51289970(+)
chr2:51291423-51292023(+)
chr2:51292283-51292883(+)
chr2:51293550-51294150(+)
chr2:51294460-51295060(+)
chr2:51295270-51295870(+)
chr2:51297050-51297650(+)
chr2:51298210-51298810(+)
chr2:51301220-51301820(+)
chr2:51302655-51303255(+)
chr2:51307010-51307610(+)
chr2:51309970-51310570(+)
chr2:51311788-51312388(+)
chr2:51312726-51313326(+)
chr2:51313302-51313902(+)
chr2:51317991-51318591(+)
chr2:51320050-51320650(+)
chr2:51322730-51323330(+)
chr2:51323210-51323810(+)
chr2:51327846-51328446(+)
chr2:51329550-51330150(+)
chr2:51330236-51330836(+)
chr2:51330663-51331263(+)
chr2:51332420-51333020(+)
chr2:51332836-51333436(+)
chr2:51334762-51335362(+)
chr2:51335630-51336230(+)
chr2:51336650-51337250(+)
chr2:51337634-51338234(+)
chr2:51338578-51339178(+)
chr2:51342670-51343270(+)
chr2:51344810-51345410(+)
chr2:51346430-51347030(+)
chr2:51347873-51348473(+)
chr2:51348950-51349550(+)
chr2:51352170-51352770(+)
chr2:51352674-51353274(+)
chr2:51353490-51354090(+)
chr2:51357030-51357630(+)
chr2:51358074-51358674(+)
chr2:51365350-51365950(+)
chr2:51372632-51373232(+)
chr2:51378570-51379170(+)
chr2:51379322-51379922(+)
chr2:51380326-51380926(+)
chr2:51381210-51381810(+)
chr2:51382730-51383330(+)
chr2:51385260-51385860(+)
chr2:51388989-51389589(+)
chr2:51389450-51390050(+)
chr2:51391610-51392210(+)
chr2:51392878-51393478(+)
chr2:51396651-51397251(+)
chr2:51397230-51397830(+)
chr2:51398330-51398930(+)
chr2:51402918-51403518(+)
chr2:51403490-51404090(+)
chr2:51405755-51406355(+)
chr2:51414330-51414930(+)
chr2:51420950-51421550(+)
chr2:51425050-51425650(+)
chr2:51428292-51428892(+)
chr2:51429070-51429670(+)
chr2:51435530-51436130(+)
chr2:51436397-51436997(+)
chr2:51438403-51439003(+)
chr2:51439955-51440555(+)
chr2:51440852-51441452(+)
chr2:51442230-51442830(+)
chr2:51445063-51445663(+)
chr2:51446570-51447170(+)
chr2:51447677-51448277(+)
chr2:51449119-51449719(+)
chr2:51451818-51452418(+)
chr2:51452415-51453015(+)
chr2:51454410-51455010(+)
chr2:51458166-51458766(+)
chr2:51459060-51459660(+)
chr2:51459890-51460490(+)
chr2:51467190-51467790(+)
chr2:51470950-51471550(+)
chr2:51473490-51474090(+)
chr2:51474338-51474938(+)
chr2:51478400-51479000(+)
chr2:51485352-51485952(+)
chr2:51486540-51487140(+)
chr2:51490160-51490760(+)
chr2:51490930-51491530(+)
chr2:51491410-51492010(+)
chr2:51495468-51496068(+)
chr2:51497131-51497731(+)
chr2:51497870-51498470(+)
chr2:51501810-51502410(+)
chr2:51510630-51511230(+)
chr2:51512070-51512670(+)
chr2:51514330-51514930(+)
chr2:51517771-51518371(+)
chr2:51518953-51519553(+)
chr2:51519470-51520070(+)
chr2:51520510-51521110(+)
chr2:51522058-51522658(+)
chr2:51522950-51523550(+)
chr2:51524564-51525164(+)
chr2:51525210-51525810(+)
chr2:51526478-51527078(+)
chr2:51527510-51528110(+)
chr2:51528418-51529018(+)
chr2:51529336-51529936(+)
chr2:51529850-51530450(+)
chr2:51531334-51531934(+)
chr2:51531830-51532430(+)
chr2:51534335-51534935(+)
chr2:51536650-51537250(+)
chr2:51545175-51545775(+)
chr2:51550137-51550737(+)
chr2:51551106-51551706(+)
chr2:51554290-51554890(+)
chr2:51555762-51556362(+)
chr2:51556547-51557147(+)
chr2:51556962-51557562(+)
chr2:51557940-51558540(+)
chr2:51562114-51562714(+)
chr2:51562684-51563284(+)
chr2:51563495-51564095(+)
chr2:51569159-51569759(+)
chr2:51571944-51572544(+)
chr2:51573212-51573812(+)
chr2:51577084-51577684(+)
chr2:51579043-51579643(+)
chr2:51581875-51582475(+)
chr2:51594010-51594610(+)
chr2:51595240-51595840(+)
chr2:51595690-51596290(+)
chr2:51597170-51597770(+)
chr2:51597990-51598590(+)
chr2:51602762-51603362(+)
chr2:51604071-51604671(+)
chr2:51607295-51607895(+)
chr2:51614304-51614904(+)
chr2:51619610-51620210(+)
chr2:51624608-51625208(+)
chr2:51627135-51627735(+)
chr2:51628566-51629166(+)
chr2:51629350-51629950(+)
chr2:51633640-51634240(+)
chr2:51635130-51635730(+)
chr2:51636974-51637574(+)
chr2:51637480-51638080(+)
chr2:51638870-51639470(+)
chr2:51639280-51639880(+)
chr2:51640772-51641372(+)
chr2:51647574-51648174(+)
chr2:51649110-51649710(+)
chr2:51651460-51652060(+)
chr2:51651870-51652470(+)
chr2:51655650-51656250(+)
chr2:51656170-51656770(+)
chr2:51658310-51658910(+)
chr2:51667870-51668470(+)
chr2:51668793-51669393(+)
chr2:51675222-51675822(+)
chr2:51676024-51676624(+)
chr2:51677030-51677630(+)
chr2:51683332-51683932(+)
chr2:51687930-51688530(+)
chr2:51690870-51691470(+)
chr2:51692363-51692963(+)
chr2:51699320-51699920(+)
chr2:51701026-51701626(+)
chr2:51701990-51702590(+)
chr2:51710790-51711390(+)
chr2:51715544-51716144(+)
chr2:51716630-51717230(+)
chr2:51717536-51718136(+)
chr2:51717977-51718577(+)
chr2:51718590-51719190(+)
chr2:51721610-51722210(+)
chr2:51732588-51733188(+)
chr2:51734840-51735440(+)
chr2:51737358-51737958(+)
chr2:51738099-51738699(+)
chr2:51740269-51740869(+)
chr2:51741490-51742090(+)
chr2:51743698-51744298(+)
chr2:51746230-51746830(+)
chr2:51746950-51747550(+)
chr2:51748470-51749070(+)
chr2:51752843-51753443(+)
chr2:51754070-51754670(+)
chr2:51755230-51755830(+)
chr2:51760730-51761330(+)
chr2:51761184-51761784(+)
chr2:51762900-51763500(+)
chr2:51763950-51764550(+)
chr2:51764875-51765475(+)
chr2:51769190-51769790(+)
chr2:51775070-51775670(+)
chr2:51776940-51777540(+)
chr2:51780505-51781105(+)
chr2:51781743-51782343(+)
chr2:51786076-51786676(+)
chr2:51794946-51795546(+)
chr2:51799240-51799840(+)
chr2:51805310-51805910(+)
chr2:51808888-51809488(+)
chr2:51817490-51818090(+)
chr2:51820930-51821530(+)
chr2:51822848-51823448(+)
chr2:51823337-51823937(+)
chr2:51824116-51824716(+)
chr2:51826814-51827414(+)
chr2:51831450-51832050(+)
chr2:51832730-51833330(+)
chr2:51833933-51834533(+)
chr2:51834866-51835466(+)
chr2:51841986-51842586(+)
chr2:51845250-51845850(+)
chr2:51846951-51847551(+)
chr2:51847852-51848452(+)
chr2:51852009-51852609(+)
chr2:51855374-51855974(+)
chr2:51855939-51856539(+)
chr2:51856372-51856972(+)
chr2:51860095-51860695(+)
chr2:51861030-51861630(+)
chr2:51862420-51863020(+)
chr2:51863330-51863930(+)
chr2:51865826-51866426(+)
chr2:51875650-51876250(+)
chr2:51876343-51876943(+)
chr2:51877155-51877755(+)
chr2:51877790-51878390(+)
chr2:51880252-51880852(+)
chr2:51886230-51886830(+)
chr2:51886634-51887234(+)
chr2:51888603-51889203(+)
chr2:51889220-51889820(+)
chr2:51890713-51891313(+)
chr2:51892430-51893030(+)
chr2:51894130-51894730(+)
chr2:51894728-51895328(+)
chr2:51900642-51901242(+)
chr2:51901330-51901930(+)
chr2:51906610-51907210(+)
chr2:51908370-51908970(+)
chr2:51917470-51918070(+)
chr2:51919950-51920550(+)
chr2:51920601-51921201(+)
chr2:51922549-51923149(+)
chr2:51924127-51924727(+)
chr2:51925068-51925668(+)
chr2:51928756-51929356(+)
chr2:51929333-51929933(+)
chr2:51933286-51933886(+)
chr2:51934593-51935193(+)
chr2:51935400-51936000(+)
chr2:51937353-51937953(+)
chr2:51938807-51939407(+)
chr2:51942958-51943558(+)
chr2:51944344-51944944(+)
chr2:51945950-51946550(+)
chr2:51946670-51947270(+)
chr2:51947860-51948460(+)
chr2:51949340-51949940(+)
chr2:51950733-51951333(+)
chr2:51959270-51959870(+)
chr2:51961159-51961759(+)
chr2:51966791-51967391(+)
chr2:51970410-51971010(+)
chr2:51973650-51974250(+)
chr2:51975110-51975710(+)
chr2:51975690-51976290(+)
chr2:51981907-51982507(+)
chr2:51985073-51985673(+)
chr2:51985490-51986090(+)
chr2:51986830-51987430(+)
chr2:51987450-51988050(+)
chr2:51994510-51995110(+)
chr2:51995254-51995854(+)
chr2:52002155-52002755(+)
chr2:52004010-52004610(+)
chr2:52005873-52006473(+)
chr2:52006758-52007358(+)
chr2:52007394-52007994(+)
chr2:52008943-52009543(+)
chr2:52009923-52010523(+)
chr2:52010378-52010978(+)
chr2:52011011-52011611(+)
chr2:52013830-52014430(+)
chr2:52015070-52015670(+)
chr2:52016955-52017555(+)
chr2:52017595-52018195(+)
chr2:52018530-52019130(+)
chr2:52021570-52022170(+)
chr2:52022490-52023090(+)
chr2:52028130-52028730(+)
chr2:52029590-52030190(+)
chr2:52032330-52032930(+)
chr2:52037222-52037822(+)
chr2:52039449-52040049(+)
chr2:52040284-52040884(+)
chr2:52040850-52041450(+)
chr2:52043280-52043880(+)
chr2:52048860-52049460(+)
chr2:52052981-52053581(+)
chr2:52057390-52057990(+)
chr2:52058330-52058930(+)
chr2:52061130-52061730(+)
chr2:52068362-52068962(+)
chr2:52071770-52072370(+)
chr2:52073732-52074332(+)
chr2:52080950-52081550(+)
chr2:52082990-52083590(+)
chr2:52084770-52085370(+)
chr2:52093390-52093990(+)
chr2:52095017-52095617(+)
chr2:52095990-52096590(+)
chr2:52099130-52099730(+)
chr2:52100436-52101036(+)
chr2:52107955-52108555(+)
chr2:52112250-52112850(+)
chr2:52113242-52113842(+)
chr2:52115390-52115990(+)
chr2:52117905-52118505(+)
chr2:52126730-52127330(+)
chr2:52129030-52129630(+)
chr2:52130640-52131240(+)
chr2:52132784-52133384(+)
chr2:52136004-52136604(+)
chr2:52143560-52144160(+)
chr2:52145152-52145752(+)
chr2:52146417-52147017(+)
chr2:52147664-52148264(+)
chr2:52155495-52156095(+)
chr2:52156490-52157090(+)
chr2:52156995-52157595(+)
chr2:52160100-52160700(+)
chr2:52161950-52162550(+)
chr2:52165475-52166075(+)
chr2:52170364-52170964(+)
chr2:52175010-52175610(+)
chr2:52179573-52180173(+)
chr2:52180990-52181590(+)
chr2:52181623-52182223(+)
chr2:52184910-52185510(+)
chr2:52186170-52186770(+)
chr2:52186755-52187355(+)
chr2:52187315-52187915(+)
chr2:52187883-52188483(+)
chr2:52190515-52191115(+)
chr2:52191514-52192114(+)
chr2:52192232-52192832(+)
chr2:52193738-52194338(+)
chr2:52198192-52198792(+)
chr2:52203662-52204262(+)
chr2:52208834-52209434(+)
chr2:52213042-52213642(+)
chr2:52213950-52214550(+)
chr2:52217717-52218317(+)
chr2:52220790-52221390(+)
chr2:52221257-52221857(+)
chr2:52222325-52222925(+)
chr2:52223033-52223633(+)
chr2:52223490-52224090(+)
chr2:52223970-52224570(+)
chr2:52224601-52225201(+)
chr2:52227396-52227996(+)
chr2:52228475-52229075(+)
chr2:52231870-52232470(+)
chr2:52233280-52233880(+)
chr2:52233905-52234505(+)
chr2:52244624-52245224(+)
chr2:52252330-52252930(+)
chr2:52254395-52254995(+)
chr2:52261665-52262265(+)
chr2:52262381-52262981(+)
chr2:52263043-52263643(+)
chr2:52263855-52264455(+)
chr2:52265150-52265750(+)
chr2:52273670-52274270(+)
chr2:52275790-52276390(+)
chr2:52277350-52277950(+)
chr2:52280530-52281130(+)
chr2:52281767-52282367(+)
chr2:52294446-52295046(+)
chr2:52296115-52296715(+)
chr2:52300042-52300642(+)
chr2:52301147-52301747(+)
chr2:52301680-52302280(+)
chr2:52302421-52303021(+)
chr2:52303380-52303980(+)
chr2:52304030-52304630(+)
chr2:52306078-52306678(+)
chr2:52309375-52309975(+)
chr2:52310156-52310756(+)
chr2:52310570-52311170(+)
chr2:52311832-52312432(+)
chr2:52312770-52313370(+)
chr2:52313170-52313770(+)
chr2:52315584-52316184(+)
chr2:52318170-52318770(+)
chr2:52323400-52324000(+)
chr2:52323924-52324524(+)
chr2:52327810-52328410(+)
chr2:52334066-52334666(+)
chr2:52335560-52336160(+)
chr2:52336835-52337435(+)
chr2:52339230-52339830(+)
chr2:52339890-52340490(+)
chr2:52340365-52340965(+)
chr2:52341260-52341860(+)
chr2:52342633-52343233(+)
chr2:52343635-52344235(+)
chr2:52344317-52344917(+)
chr2:52347173-52347773(+)
chr2:52349550-52350150(+)
chr2:52352730-52353330(+)
chr2:52353950-52354550(+)
chr2:52354590-52355190(+)
chr2:52355070-52355670(+)
chr2:52357124-52357724(+)
chr2:52360910-52361510(+)
chr2:52362250-52362850(+)
chr2:52363278-52363878(+)
chr2:52366870-52367470(+)
chr2:52367451-52368051(+)
chr2:52368088-52368688(+)
chr2:52369010-52369610(+)
chr2:52370845-52371445(+)
chr2:52371657-52372257(+)
chr2:52372086-52372686(+)
chr2:52373960-52374560(+)
chr2:52376390-52376990(+)
chr2:52383372-52383972(+)
chr2:52389310-52389910(+)
chr2:52398402-52399002(+)
chr2:52401901-52402501(+)
chr2:52403466-52404066(+)
chr2:52404263-52404863(+)
chr2:52405882-52406482(+)
chr2:52408130-52408730(+)
chr2:52410530-52411130(+)
chr2:52412500-52413100(+)
chr2:52416430-52417030(+)
chr2:52419263-52419863(+)
chr2:52419732-52420332(+)
chr2:52420630-52421230(+)
chr2:52421359-52421959(+)
chr2:52423530-52424130(+)
chr2:52432820-52433420(+)
chr2:52437092-52437692(+)
chr2:52437640-52438240(+)
chr2:52438635-52439235(+)
chr2:52439210-52439810(+)
chr2:52441838-52442438(+)
chr2:52442330-52442930(+)
chr2:52442851-52443451(+)
chr2:52443325-52443925(+)
chr2:52444390-52444990(+)
chr2:52447492-52448092(+)
chr2:52449176-52449776(+)
chr2:52452010-52452610(+)
chr2:52456730-52457330(+)
chr2:52461970-52462570(+)
chr2:52463344-52463944(+)
chr2:52465834-52466434(+)
chr2:52467855-52468455(+)
chr2:52474310-52474910(+)
chr2:52474719-52475319(+)
chr2:52479250-52479850(+)
chr2:52480528-52481128(+)
chr2:52485730-52486330(+)
chr2:52487961-52488561(+)
chr2:52489959-52490559(+)
chr2:52490870-52491470(+)
chr2:52491552-52492152(+)
chr2:52496704-52497304(+)
chr2:52497106-52497706(+)
chr2:52503880-52504480(+)
chr2:52506350-52506950(+)
chr2:52509535-52510135(+)
chr2:52511570-52512170(+)
chr2:52513515-52514115(+)
chr2:52514854-52515454(+)
chr2:52515642-52516242(+)
chr2:52516773-52517373(+)
chr2:52519810-52520410(+)
chr2:52521136-52521736(+)
chr2:52521679-52522279(+)
chr2:52524650-52525250(+)
chr2:52532894-52533494(+)
chr2:52533874-52534474(+)
chr2:52535143-52535743(+)
chr2:52536362-52536962(+)
chr2:52538907-52539507(+)
chr2:52539503-52540103(+)
chr2:52540095-52540695(+)
chr2:52547750-52548350(+)
chr2:52554621-52555221(+)
chr2:52560710-52561310(+)
chr2:52561241-52561841(+)
chr2:52561750-52562350(+)
chr2:52562164-52562764(+)
chr2:52562794-52563394(+)
chr2:52564011-52564611(+)
chr2:52564730-52565330(+)
chr2:52565790-52566390(+)
chr2:52567218-52567818(+)
chr2:52568797-52569397(+)
chr2:52569499-52570099(+)
chr2:52570766-52571366(+)
chr2:52572265-52572865(+)
chr2:52572733-52573333(+)
chr2:52577520-52578120(+)
chr2:52579732-52580332(+)
chr2:52583610-52584210(+)
chr2:52584250-52584850(+)
chr2:52586290-52586890(+)
chr2:52588390-52588990(+)
chr2:52589265-52589865(+)
chr2:52592945-52593545(+)
chr2:52595105-52595705(+)
chr2:52596223-52596823(+)
chr2:52602605-52603205(+)
chr2:52609125-52609725(+)
chr2:52609675-52610275(+)
chr2:52610729-52611329(+)
chr2:52612020-52612620(+)
chr2:52613476-52614076(+)
chr2:52614658-52615258(+)
chr2:52615240-52615840(+)
chr2:52617686-52618286(+)
chr2:52618643-52619243(+)
chr2:52619775-52620375(+)
chr2:52622946-52623546(+)
chr2:52623915-52624515(+)
chr2:52629125-52629725(+)
chr2:52631082-52631682(+)
chr2:52631859-52632459(+)
chr2:52633054-52633654(+)
chr2:52634060-52634660(+)
chr2:52635355-52635955(+)
chr2:52636576-52637176(+)
chr2:52640454-52641054(+)
chr2:52640870-52641470(+)
chr2:52641740-52642340(+)
chr2:52643362-52643962(+)
chr2:52645160-52645760(+)
chr2:52650111-52650711(+)
chr2:52650555-52651155(+)
chr2:52655262-52655862(+)
chr2:52656229-52656829(+)
chr2:52656763-52657363(+)
chr2:52666720-52667320(+)
chr2:52667201-52667801(+)
chr2:52667710-52668310(+)
chr2:52668270-52668870(+)
chr2:52672767-52673367(+)
chr2:52674190-52674790(+)
chr2:52679780-52680380(+)
chr2:52681982-52682582(+)
chr2:52683752-52684352(+)
chr2:52684990-52685590(+)
chr2:52692267-52692867(+)
chr2:52692793-52693393(+)
chr2:52694082-52694682(+)
chr2:52695097-52695697(+)
chr2:52697517-52698117(+)
chr2:52700553-52701153(+)
chr2:52701101-52701701(+)
chr2:52702602-52703202(+)
chr2:52703010-52703610(+)
chr2:52704190-52704790(+)
chr2:52706070-52706670(+)
chr2:52707510-52708110(+)
chr2:52710802-52711402(+)
chr2:52712810-52713410(+)
chr2:52715870-52716470(+)
chr2:52716290-52716890(+)
chr2:52718130-52718730(+)
chr2:52722702-52723302(+)
chr2:52724660-52725260(+)
chr2:52725260-52725860(+)
chr2:52727571-52728171(+)
chr2:52729387-52729987(+)
chr2:52731250-52731850(+)
chr2:52734830-52735430(+)
chr2:52735380-52735980(+)
chr2:52736190-52736790(+)
chr2:52737484-52738084(+)
chr2:52738390-52738990(+)
chr2:52739586-52740186(+)
chr2:52742220-52742820(+)
chr2:52743270-52743870(+)
chr2:52743885-52744485(+)
chr2:52744750-52745350(+)
chr2:52745170-52745770(+)
chr2:52745733-52746333(+)
chr2:52746250-52746850(+)
chr2:52747126-52747726(+)
chr2:52747689-52748289(+)
chr2:52748430-52749030(+)
chr2:52749004-52749604(+)
chr2:52751708-52752308(+)
chr2:52753750-52754350(+)
chr2:52760087-52760687(+)
chr2:52764040-52764640(+)
chr2:52766124-52766724(+)
chr2:52766660-52767260(+)
chr2:52772713-52773313(+)
chr2:52780960-52781560(+)
chr2:52785192-52785792(+)
chr2:52786032-52786632(+)
chr2:52786690-52787290(+)
chr2:52787222-52787822(+)
chr2:52788050-52788650(+)
chr2:52789010-52789610(+)
chr2:52789710-52790310(+)
chr2:52790152-52790752(+)
chr2:52791050-52791650(+)
chr2:52791691-52792291(+)
chr2:52792320-52792920(+)
chr2:52792860-52793460(+)
chr2:52793640-52794240(+)
chr2:52794830-52795430(+)
chr2:52795650-52796250(+)
chr2:52796080-52796680(+)
chr2:52796655-52797255(+)
chr2:52797230-52797830(+)
chr2:52797776-52798376(+)
chr2:52798731-52799331(+)
chr2:52799233-52799833(+)
chr2:52799642-52800242(+)
chr2:52806794-52807394(+)
chr2:52807410-52808010(+)
chr2:52810110-52810710(+)
chr2:52811050-52811650(+)
chr2:52811942-52812542(+)
chr2:52815150-52815750(+)
chr2:52819075-52819675(+)
chr2:52820502-52821102(+)
chr2:52821086-52821686(+)
chr2:52824402-52825002(+)
chr2:52827340-52827940(+)
chr2:52827883-52828483(+)
chr2:52828573-52829173(+)
chr2:52830760-52831360(+)
chr2:52838483-52839083(+)
chr2:52838930-52839530(+)
chr2:52840088-52840688(+)
chr2:52842395-52842995(+)
chr2:52844700-52845300(+)
chr2:52847946-52848546(+)
chr2:52849185-52849785(+)
chr2:52849950-52850550(+)
chr2:52856590-52857190(+)
chr2:52859563-52860163(+)
chr2:52863870-52864470(+)
chr2:52865210-52865810(+)
chr2:52866228-52866828(+)
chr2:52866750-52867350(+)
chr2:52870280-52870880(+)
chr2:52870860-52871460(+)
chr2:52871730-52872330(+)
chr2:52875168-52875768(+)
chr2:52881640-52882240(+)
chr2:52885632-52886232(+)
chr2:52886564-52887164(+)
chr2:52895234-52895834(+)
chr2:52895692-52896292(+)
chr2:52896570-52897170(+)
chr2:52897710-52898310(+)
chr2:52898405-52899005(+)
chr2:52899505-52900105(+)
chr2:52900545-52901145(+)
chr2:52901575-52902175(+)
chr2:52903031-52903631(+)
chr2:52903955-52904555(+)
chr2:52905350-52905950(+)
chr2:52906950-52907550(+)
chr2:52907483-52908083(+)
chr2:52908150-52908750(+)
chr2:52909122-52909722(+)
chr2:52913944-52914544(+)
chr2:52917610-52918210(+)
chr2:52918592-52919192(+)
chr2:52922769-52923369(+)
chr2:52925416-52926016(+)
chr2:52928162-52928762(+)
chr2:52930308-52930908(+)
chr2:52931269-52931869(+)
chr2:52931770-52932370(+)
chr2:52933710-52934310(+)
chr2:52934230-52934830(+)
chr2:52935046-52935646(+)
chr2:52936230-52936830(+)
chr2:52938295-52938895(+)
chr2:52940910-52941510(+)
chr2:52944954-52945554(+)
chr2:52949670-52950270(+)
chr2:52951678-52952278(+)
chr2:52952216-52952816(+)
chr2:52952654-52953254(+)
chr2:52953534-52954134(+)
chr2:52955610-52956210(+)
chr2:52957330-52957930(+)
chr2:52960045-52960645(+)
chr2:52961750-52962350(+)
chr2:52963746-52964346(+)
chr2:52965410-52966010(+)
chr2:52965910-52966510(+)
chr2:52969050-52969650(+)
chr2:52969848-52970448(+)
chr2:52974570-52975170(+)
chr2:52976200-52976800(+)
chr2:52976850-52977450(+)
chr2:52979405-52980005(+)
chr2:52983180-52983780(+)
chr2:52990290-52990890(+)
chr2:52991665-52992265(+)
chr2:52992825-52993425(+)
chr2:52993900-52994500(+)
chr2:53002699-53003299(+)
chr2:53003605-53004205(+)
chr2:53005118-53005718(+)
chr2:53005670-53006270(+)
chr2:53006565-53007165(+)
chr2:53010650-53011250(+)
chr2:53012935-53013535(+)
chr2:53018310-53018910(+)
chr2:53019951-53020551(+)
chr2:53021646-53022246(+)
chr2:53024395-53024995(+)
chr2:53030806-53031406(+)
chr2:53031300-53031900(+)
chr2:53032962-53033562(+)
chr2:53037477-53038077(+)
chr2:53039520-53040120(+)
chr2:53046146-53046746(+)
chr2:53046630-53047230(+)
chr2:53047030-53047630(+)
chr2:53048667-53049267(+)
chr2:53050736-53051336(+)
chr2:53058143-53058743(+)
chr2:53059330-53059930(+)
chr2:53060575-53061175(+)
chr2:53061570-53062170(+)
chr2:53062971-53063571(+)
chr2:53071742-53072342(+)
chr2:53073930-53074530(+)
chr2:53078946-53079546(+)
chr2:53084760-53085360(+)
chr2:53085476-53086076(+)
chr2:53086763-53087363(+)
chr2:53088629-53089229(+)
chr2:53089832-53090432(+)
chr2:53090386-53090986(+)
chr2:53092022-53092622(+)
chr2:53094095-53094695(+)
chr2:53094900-53095500(+)
chr2:53095944-53096544(+)
chr2:53098870-53099470(+)
chr2:53101697-53102297(+)
chr2:53103170-53103770(+)
chr2:53104755-53105355(+)
chr2:53105650-53106250(+)
chr2:53106585-53107185(+)
chr2:53107906-53108506(+)
chr2:53108672-53109272(+)
chr2:53111280-53111880(+)
chr2:53112003-53112603(+)
chr2:53112450-53113050(+)
chr2:53113590-53114190(+)
chr2:53117350-53117950(+)
chr2:53122990-53123590(+)
chr2:53124633-53125233(+)
chr2:53125930-53126530(+)
chr2:53130490-53131090(+)
chr2:53131436-53132036(+)
chr2:53132176-53132776(+)
chr2:53137440-53138040(+)
chr2:53138595-53139195(+)
chr2:53144050-53144650(+)
chr2:53145582-53146182(+)
chr2:53146732-53147332(+)
chr2:53147262-53147862(+)
chr2:53152170-53152770(+)
chr2:53154490-53155090(+)
chr2:53156930-53157530(+)
chr2:53160431-53161031(+)
chr2:53160873-53161473(+)
chr2:53161453-53162053(+)
chr2:53162068-53162668(+)
chr2:53163127-53163727(+)
chr2:53169070-53169670(+)
chr2:53170490-53171090(+)
chr2:53174710-53175310(+)
chr2:53178090-53178690(+)
chr2:53179212-53179812(+)
chr2:53180950-53181550(+)
chr2:53183905-53184505(+)
chr2:53184614-53185214(+)
chr2:53186395-53186995(+)
chr2:53186855-53187455(+)
chr2:53188210-53188810(+)
chr2:53188835-53189435(+)
chr2:53189285-53189885(+)
chr2:53190945-53191545(+)
chr2:53192021-53192621(+)
chr2:53192705-53193305(+)
chr2:53194200-53194800(+)
chr2:53195350-53195950(+)
chr2:53197662-53198262(+)
chr2:53203393-53203993(+)
chr2:53212450-53213050(+)
chr2:53212895-53213495(+)
chr2:53218775-53219375(+)
chr2:53219215-53219815(+)
chr2:53220870-53221470(+)
chr2:53222469-53223069(+)
chr2:53224104-53224704(+)
chr2:53224850-53225450(+)
chr2:53226830-53227430(+)
chr2:53228530-53229130(+)
chr2:53231442-53232042(+)
chr2:53233959-53234559(+)
chr2:53240660-53241260(+)
chr2:53242129-53242729(+)
chr2:53245255-53245855(+)
chr2:53245881-53246481(+)
chr2:53246930-53247530(+)
chr2:53247677-53248277(+)
chr2:53248350-53248950(+)
chr2:53249850-53250450(+)
chr2:53250590-53251190(+)
chr2:53251865-53252465(+)
chr2:53253920-53254520(+)
chr2:53255288-53255888(+)
chr2:53255852-53256452(+)
chr2:53257116-53257716(+)
chr2:53258270-53258870(+)
chr2:53260437-53261037(+)
chr2:53262130-53262730(+)
chr2:53263219-53263819(+)
chr2:53265930-53266530(+)
chr2:53267594-53268194(+)
chr2:53268030-53268630(+)
chr2:53278201-53278801(+)
chr2:53278790-53279390(+)
chr2:53280270-53280870(+)
chr2:53281027-53281627(+)
chr2:53285546-53286146(+)
chr2:53287470-53288070(+)
chr2:53291096-53291696(+)
chr2:53292570-53293170(+)
chr2:53294240-53294840(+)
chr2:53295695-53296295(+)
chr2:53298550-53299150(+)
chr2:53300295-53300895(+)
chr2:53302781-53303381(+)
chr2:53303450-53304050(+)
chr2:53313415-53314015(+)
chr2:53313840-53314440(+)
chr2:53314315-53314915(+)
chr2:53314943-53315543(+)
chr2:53315920-53316520(+)
chr2:53318254-53318854(+)
chr2:53319635-53320235(+)
chr2:53322700-53323300(+)
chr2:53323383-53323983(+)
chr2:53325150-53325750(+)
chr2:53325687-53326287(+)
chr2:53326570-53327170(+)
chr2:53327010-53327610(+)
chr2:53329918-53330518(+)
chr2:53330705-53331305(+)
chr2:53331301-53331901(+)
chr2:53331862-53332462(+)
chr2:53335480-53336080(+)
chr2:53338051-53338651(+)
chr2:53338465-53339065(+)
chr2:53339592-53340192(+)
chr2:53354134-53354734(+)
chr2:53355830-53356430(+)
chr2:53356896-53357496(+)
chr2:53357436-53358036(+)
chr2:53358445-53359045(+)
chr2:53361858-53362458(+)
chr2:53362358-53362958(+)
chr2:53370040-53370640(+)
chr2:53372110-53372710(+)
chr2:53373570-53374170(+)
chr2:53375256-53375856(+)
chr2:53378396-53378996(+)
chr2:53380090-53380690(+)
chr2:53380780-53381380(+)
chr2:53386910-53387510(+)
chr2:53397480-53398080(+)
chr2:53398030-53398630(+)
chr2:53398595-53399195(+)
chr2:53400097-53400697(+)
chr2:53400615-53401215(+)
chr2:53401602-53402202(+)
chr2:53404337-53404937(+)
chr2:53406335-53406935(+)
chr2:53408672-53409272(+)
chr2:53409666-53410266(+)
chr2:53410576-53411176(+)
chr2:53414283-53414883(+)
chr2:53415982-53416582(+)
chr2:53417455-53418055(+)
chr2:53422170-53422770(+)
chr2:53427310-53427910(+)
chr2:53427970-53428570(+)
chr2:53428410-53429010(+)
chr2:53429126-53429726(+)
chr2:53429710-53430310(+)
chr2:53430370-53430970(+)
chr2:53431400-53432000(+)
chr2:53432360-53432960(+)
chr2:53433261-53433861(+)
chr2:53433670-53434270(+)
chr2:53434250-53434850(+)
chr2:53435390-53435990(+)
chr2:53436026-53436626(+)
chr2:53436680-53437280(+)
chr2:53437509-53438109(+)
chr2:53438315-53438915(+)
chr2:53438733-53439333(+)
chr2:53439604-53440204(+)
chr2:53441590-53442190(+)
chr2:53443370-53443970(+)
chr2:53443996-53444596(+)
chr2:53445570-53446170(+)
chr2:53447550-53448150(+)
chr2:53448670-53449270(+)
chr2:53449922-53450522(+)
chr2:53451170-53451770(+)
chr2:53451920-53452520(+)
chr2:53452960-53453560(+)
chr2:53453790-53454390(+)
chr2:53454200-53454800(+)
chr2:53454977-53455577(+)
chr2:53456610-53457210(+)
chr2:53457584-53458184(+)
chr2:53458170-53458770(+)
chr2:53458570-53459170(+)
chr2:53459091-53459691(+)
chr2:53459926-53460526(+)
chr2:53460977-53461577(+)
chr2:53461532-53462132(+)
chr2:53462070-53462670(+)
chr2:53462829-53463429(+)
chr2:53463350-53463950(+)
chr2:53464400-53465000(+)
chr2:53465230-53465830(+)
chr2:53466070-53466670(+)
chr2:53466510-53467110(+)
chr2:53469117-53469717(+)
chr2:53470070-53470670(+)
chr2:53470480-53471080(+)
chr2:53472310-53472910(+)
chr2:53473190-53473790(+)
chr2:53473690-53474290(+)
chr2:53474260-53474860(+)
chr2:53475530-53476130(+)
chr2:53476070-53476670(+)
chr2:53476600-53477200(+)
chr2:53479062-53479662(+)
chr2:53480272-53480872(+)
chr2:53486708-53487308(+)
chr2:53492090-53492690(+)
chr2:53492885-53493485(+)
chr2:53493790-53494390(+)
chr2:53495266-53495866(+)
chr2:53501810-53502410(+)
chr2:53502705-53503305(+)
chr2:53503450-53504050(+)
chr2:53508224-53508824(+)
chr2:53510380-53510980(+)
chr2:53511257-53511857(+)
chr2:53511710-53512310(+)
chr2:53512955-53513555(+)
chr2:53513424-53514024(+)
chr2:53516575-53517175(+)
chr2:53517190-53517790(+)
chr2:53529430-53530030(+)
chr2:53538697-53539297(+)
chr2:53539673-53540273(+)
chr2:53540509-53541109(+)
chr2:53541080-53541680(+)
chr2:53541757-53542357(+)
chr2:53542214-53542814(+)
chr2:53544914-53545514(+)
chr2:53547430-53548030(+)
chr2:53548110-53548710(+)
chr2:53548670-53549270(+)
chr2:53549630-53550230(+)
chr2:53553479-53554079(+)
chr2:53555438-53556038(+)
chr2:53555941-53556541(+)
chr2:53556810-53557410(+)
chr2:53557290-53557890(+)
chr2:53558270-53558870(+)
chr2:53561591-53562191(+)
chr2:53574233-53574833(+)
chr2:53576850-53577450(+)
chr2:53579355-53579955(+)
chr2:53580453-53581053(+)
chr2:53583413-53584013(+)
chr2:53584310-53584910(+)
chr2:53585410-53586010(+)
chr2:53586120-53586720(+)
chr2:53589970-53590570(+)
chr2:53592200-53592800(+)
chr2:53593666-53594266(+)
chr2:53596170-53596770(+)
chr2:53600295-53600895(+)
chr2:53601390-53601990(+)
chr2:53605750-53606350(+)
chr2:53606596-53607196(+)
chr2:53608325-53608925(+)
chr2:53612090-53612690(+)
chr2:53612775-53613375(+)
chr2:53614540-53615140(+)
chr2:53624130-53624730(+)
chr2:53624530-53625130(+)
chr2:53625335-53625935(+)
chr2:53628610-53629210(+)
chr2:53629970-53630570(+)
chr2:53630560-53631160(+)
chr2:53631055-53631655(+)
chr2:53631970-53632570(+)
chr2:53633744-53634344(+)
chr2:53634300-53634900(+)
chr2:53634722-53635322(+)
chr2:53635410-53636010(+)
chr2:53637770-53638370(+)
chr2:53644450-53645050(+)
chr2:53649292-53649892(+)
chr2:53649926-53650526(+)
chr2:53650386-53650986(+)
chr2:53651025-53651625(+)
chr2:53651986-53652586(+)
chr2:53656980-53657580(+)
chr2:53658540-53659140(+)
chr2:53659998-53660598(+)
chr2:53661510-53662110(+)
chr2:53662059-53662659(+)
chr2:53662650-53663250(+)
chr2:53664010-53664610(+)
chr2:53664458-53665058(+)
chr2:53665101-53665701(+)
chr2:53667428-53668028(+)
chr2:53669070-53669670(+)
chr2:53669858-53670458(+)
chr2:53670900-53671500(+)
chr2:53671330-53671930(+)
chr2:53672467-53673067(+)
chr2:53673310-53673910(+)
chr2:53674690-53675290(+)
chr2:53675580-53676180(+)
chr2:53677944-53678544(+)
chr2:53679427-53680027(+)
chr2:53680356-53680956(+)
chr2:53682089-53682689(+)
chr2:53682930-53683530(+)
chr2:53684010-53684610(+)
chr2:53687387-53687987(+)
chr2:53688861-53689461(+)
chr2:53689285-53689885(+)
chr2:53690755-53691355(+)
chr2:53691753-53692353(+)
chr2:53694778-53695378(+)
chr2:53700250-53700850(+)
chr2:53700799-53701399(+)
chr2:53701953-53702553(+)
chr2:53702369-53702969(+)
chr2:53702813-53703413(+)
chr2:53703940-53704540(+)
chr2:53704560-53705160(+)
chr2:53710193-53710793(+)
chr2:53711560-53712160(+)
chr2:53712468-53713068(+)
chr2:53713201-53713801(+)
chr2:53714723-53715323(+)
chr2:53717194-53717794(+)
chr2:53717692-53718292(+)
chr2:53719830-53720430(+)
chr2:53721760-53722360(+)
chr2:53722210-53722810(+)
chr2:53723270-53723870(+)
chr2:53723970-53724570(+)
chr2:53725238-53725838(+)
chr2:53725816-53726416(+)
chr2:53726267-53726867(+)
chr2:53727212-53727812(+)
chr2:53728000-53728600(+)
chr2:53728650-53729250(+)
chr2:53731464-53732064(+)
chr2:53732867-53733467(+)
chr2:53734083-53734683(+)
chr2:53734530-53735130(+)
chr2:53735701-53736301(+)
chr2:53736893-53737493(+)
chr2:53737434-53738034(+)
chr2:53738973-53739573(+)
chr2:53739476-53740076(+)
chr2:53740340-53740940(+)
chr2:53742682-53743282(+)
chr2:53744890-53745490(+)
chr2:53747049-53747649(+)
chr2:53747474-53748074(+)
chr2:53754080-53754680(+)
chr2:53757154-53757754(+)
chr2:53757875-53758475(+)
chr2:53763693-53764293(+)
chr2:53767940-53768540(+)
chr2:53770000-53770600(+)
chr2:53771662-53772262(+)
chr2:53772690-53773290(+)
chr2:53773565-53774165(+)
chr2:53774110-53774710(+)
chr2:53774650-53775250(+)
chr2:53776550-53777150(+)
chr2:53786598-53787198(+)
chr2:53788187-53788787(+)
chr2:53789410-53790010(+)
chr2:53794090-53794690(+)
chr2:53795531-53796131(+)
chr2:53796370-53796970(+)
chr2:53796992-53797592(+)
chr2:53797525-53798125(+)
chr2:53799255-53799855(+)
chr2:53799715-53800315(+)
chr2:53800550-53801150(+)
chr2:53802653-53803253(+)
chr2:53803163-53803763(+)
chr2:53804130-53804730(+)
chr2:53807130-53807730(+)
chr2:53807530-53808130(+)
chr2:53809190-53809790(+)
chr2:53809660-53810260(+)
chr2:53810468-53811068(+)
chr2:53812022-53812622(+)
chr2:53813859-53814459(+)
chr2:53821240-53821840(+)
chr2:53823916-53824516(+)
chr2:53827844-53828444(+)
chr2:53828910-53829510(+)
chr2:53835918-53836518(+)
chr2:53836692-53837292(+)
chr2:53837376-53837976(+)
chr2:53843532-53844132(+)
chr2:53844305-53844905(+)
chr2:53845935-53846535(+)
chr2:53847050-53847650(+)
chr2:53848038-53848638(+)
chr2:53849160-53849760(+)
chr2:53856009-53856609(+)
chr2:53856576-53857176(+)
chr2:53857175-53857775(+)
chr2:53858363-53858963(+)
chr2:53858875-53859475(+)
chr2:53859747-53860347(+)
chr2:53860493-53861093(+)
chr2:53861760-53862360(+)
chr2:53862330-53862930(+)
chr2:53862750-53863350(+)
chr2:53863653-53864253(+)
chr2:53867614-53868214(+)
chr2:53868416-53869016(+)
chr2:53868865-53869465(+)
chr2:53870695-53871295(+)
chr2:53873175-53873775(+)
chr2:53873758-53874358(+)
chr2:53879165-53879765(+)
chr2:53881386-53881986(+)
chr2:53882278-53882878(+)
chr2:53882885-53883485(+)
chr2:53883450-53884050(+)
chr2:53885547-53886147(+)
chr2:53886070-53886670(+)
chr2:53887495-53888095(+)
chr2:53887930-53888530(+)
chr2:53890145-53890745(+)
chr2:53895210-53895810(+)
chr2:53895644-53896244(+)
chr2:53896950-53897550(+)
chr2:53897422-53898022(+)
chr2:53899958-53900558(+)
chr2:53902775-53903375(+)
chr2:53911730-53912330(+)
chr2:53913450-53914050(+)
chr2:53914250-53914850(+)
chr2:53914995-53915595(+)
chr2:53917930-53918530(+)
chr2:53921243-53921843(+)
chr2:53921990-53922590(+)
chr2:53922935-53923535(+)
chr2:53924010-53924610(+)
chr2:53924882-53925482(+)
chr2:53929126-53929726(+)
chr2:53929990-53930590(+)
chr2:53931430-53932030(+)
chr2:53932237-53932837(+)
chr2:53933289-53933889(+)
chr2:53934450-53935050(+)
chr2:53935964-53936564(+)
chr2:53937940-53938540(+)
chr2:53938419-53939019(+)
chr2:53938959-53939559(+)
chr2:53941290-53941890(+)
chr2:53942566-53943166(+)
chr2:53943190-53943790(+)
chr2:53943601-53944201(+)
chr2:53946510-53947110(+)
chr2:53950940-53951540(+)
chr2:53951588-53952188(+)
chr2:53955040-53955640(+)
chr2:53956450-53957050(+)
chr2:53957470-53958070(+)
chr2:53960126-53960726(+)
chr2:53961622-53962222(+)
chr2:53964290-53964890(+)
chr2:53966150-53966750(+)
chr2:53967191-53967791(+)
chr2:53968300-53968900(+)
chr2:53968939-53969539(+)
chr2:53969390-53969990(+)
chr2:53971170-53971770(+)
chr2:53971685-53972285(+)
chr2:53972290-53972890(+)
chr2:53976513-53977113(+)
chr2:53977097-53977697(+)
chr2:53977671-53978271(+)
chr2:53978350-53978950(+)
chr2:53978779-53979379(+)
chr2:53979380-53979980(+)
chr2:53982069-53982669(+)
chr2:53983790-53984390(+)
chr2:53992403-53993003(+)
chr2:53992943-53993543(+)
chr2:53994018-53994618(+)
chr2:53994563-53995163(+)
chr2:53995073-53995673(+)
chr2:53995765-53996365(+)
chr2:53996353-53996953(+)
chr2:53997282-53997882(+)
chr2:53997836-53998436(+)
chr2:54005860-54006460(+)
chr2:54007530-54008130(+)
chr2:54008790-54009390(+)
chr2:54009720-54010320(+)
chr2:54011372-54011972(+)
chr2:54011937-54012537(+)
chr2:54012514-54013114(+)
chr2:54013330-54013930(+)
chr2:54013837-54014437(+)
chr2:54014627-54015227(+)
chr2:54018410-54019010(+)
chr2:54019850-54020450(+)
chr2:54020309-54020909(+)
chr2:54020906-54021506(+)
chr2:54026950-54027550(+)
chr2:54029635-54030235(+)
chr2:54031930-54032530(+)
chr2:54033450-54034050(+)
chr2:54040194-54040794(+)
chr2:54042981-54043581(+)
chr2:54044510-54045110(+)
chr2:54045890-54046490(+)
chr2:54046651-54047251(+)
chr2:54047143-54047743(+)
chr2:54047819-54048419(+)
chr2:54048670-54049270(+)
chr2:54049760-54050360(+)
chr2:54050619-54051219(+)
chr2:54052826-54053426(+)
chr2:54053871-54054471(+)
chr2:54054370-54054970(+)
chr2:54054824-54055424(+)
chr2:54056440-54057040(+)
chr2:54061474-54062074(+)
chr2:54062320-54062920(+)
chr2:54062910-54063510(+)
chr2:54067747-54068347(+)
chr2:54069916-54070516(+)
chr2:54070573-54071173(+)
chr2:54071290-54071890(+)
chr2:54072140-54072740(+)
chr2:54075102-54075702(+)
chr2:54077530-54078130(+)
chr2:54078086-54078686(+)
chr2:54079430-54080030(+)
chr2:54080210-54080810(+)
chr2:54081210-54081810(+)
chr2:54081722-54082322(+)
chr2:54083316-54083916(+)
chr2:54085075-54085675(+)
chr2:54085692-54086292(+)
chr2:54086212-54086812(+)
chr2:54086828-54087428(+)
chr2:54087286-54087886(+)
chr2:54088810-54089410(+)
chr2:54089545-54090145(+)
chr2:54089990-54090590(+)
chr2:54090733-54091333(+)
chr2:54091510-54092110(+)
chr2:54092263-54092863(+)
chr2:54092959-54093559(+)
chr2:54094270-54094870(+)
chr2:54094870-54095470(+)
chr2:54104184-54104784(+)
chr2:54104600-54105200(+)
chr2:54105570-54106170(+)
chr2:54106310-54106910(+)
chr2:54107225-54107825(+)
chr2:54107787-54108387(+)
chr2:54110790-54111390(+)
chr2:54113498-54114098(+)
chr2:54114250-54114850(+)
chr2:54115350-54115950(+)
chr2:54118035-54118635(+)
chr2:54122090-54122690(+)
chr2:54123892-54124492(+)
chr2:54125370-54125970(+)
chr2:54125795-54126395(+)
chr2:54128253-54128853(+)
chr2:54130068-54130668(+)
chr2:54132490-54133090(+)
chr2:54134639-54135239(+)
chr2:54136590-54137190(+)
chr2:54138453-54139053(+)
chr2:54139186-54139786(+)
chr2:54140765-54141365(+)
chr2:54147770-54148370(+)
chr2:54150120-54150720(+)
chr2:54150970-54151570(+)
chr2:54151870-54152470(+)
chr2:54153361-54153961(+)
chr2:54155142-54155742(+)
chr2:54156250-54156850(+)
chr2:54157465-54158065(+)
chr2:54158797-54159397(+)
chr2:54159605-54160205(+)
chr2:54160368-54160968(+)
chr2:54165110-54165710(+)
chr2:54165958-54166558(+)
chr2:54166698-54167298(+)
chr2:54168170-54168770(+)
chr2:54168791-54169391(+)
chr2:54171568-54172168(+)
chr2:54172694-54173294(+)
chr2:54176441-54177041(+)
chr2:54179537-54180137(+)
chr2:54184384-54184984(+)
chr2:54186690-54187290(+)
chr2:54187488-54188088(+)
chr2:54188617-54189217(+)
chr2:54190008-54190608(+)
chr2:54191504-54192104(+)
chr2:54192086-54192686(+)
chr2:54194035-54194635(+)
chr2:54194611-54195211(+)
chr2:54195366-54195966(+)
chr2:54195812-54196412(+)
chr2:54196312-54196912(+)
chr2:54196905-54197505(+)
chr2:54197310-54197910(+)
chr2:54197909-54198509(+)
chr2:54198494-54199094(+)
chr2:54199690-54200290(+)
chr2:54200420-54201020(+)
chr2:54202181-54202781(+)
chr2:54202803-54203403(+)
chr2:54204730-54205330(+)
chr2:54208510-54209110(+)
chr2:54212681-54213281(+)
chr2:54213950-54214550(+)
chr2:54214422-54215022(+)
chr2:54215078-54215678(+)
chr2:54216459-54217059(+)
chr2:54218730-54219330(+)
chr2:54221723-54222323(+)
chr2:54222130-54222730(+)
chr2:54225967-54226567(+)
chr2:54227170-54227770(+)
chr2:54227609-54228209(+)
chr2:54234130-54234730(+)
chr2:54235314-54235914(+)
chr2:54236544-54237144(+)
chr2:54237635-54238235(+)
chr2:54238055-54238655(+)
chr2:54238475-54239075(+)
chr2:54238929-54239529(+)
chr2:54239673-54240273(+)
chr2:54240615-54241215(+)
chr2:54241072-54241672(+)
chr2:54241515-54242115(+)
chr2:54243066-54243666(+)
chr2:54243950-54244550(+)
chr2:54244575-54245175(+)
chr2:54245070-54245670(+)
chr2:54246260-54246860(+)
chr2:54248070-54248670(+)
chr2:54248734-54249334(+)
chr2:54251650-54252250(+)
chr2:54252607-54253207(+)
chr2:54253010-54253610(+)
chr2:54254095-54254695(+)
chr2:54256731-54257331(+)
chr2:54257189-54257789(+)
chr2:54257750-54258350(+)
chr2:54259910-54260510(+)
chr2:54265350-54265950(+)
chr2:54265855-54266455(+)
chr2:54266360-54266960(+)
chr2:54267330-54267930(+)
chr2:54268245-54268845(+)
chr2:54269456-54270056(+)
chr2:54270085-54270685(+)
chr2:54271032-54271632(+)
chr2:54271452-54272052(+)
chr2:54272095-54272695(+)
chr2:54274101-54274701(+)
chr2:54274727-54275327(+)
chr2:54275355-54275955(+)
chr2:54275837-54276437(+)
chr2:54276505-54277105(+)
chr2:54278110-54278710(+)
chr2:54279831-54280431(+)
chr2:54280704-54281304(+)
chr2:54281241-54281841(+)
chr2:54281733-54282333(+)
chr2:54285534-54286134(+)
chr2:54286901-54287501(+)
chr2:54287610-54288210(+)
chr2:54289425-54290025(+)
chr2:54290543-54291143(+)
chr2:54291162-54291762(+)
chr2:54292436-54293036(+)
chr2:54293495-54294095(+)
chr2:54295031-54295631(+)
chr2:54297370-54297970(+)
chr2:54298334-54298934(+)
chr2:54300893-54301493(+)
chr2:54301682-54302282(+)
chr2:54303192-54303792(+)
chr2:54303619-54304219(+)
chr2:54304499-54305099(+)
chr2:54306270-54306870(+)
chr2:54308650-54309250(+)
chr2:54310069-54310669(+)
chr2:54310472-54311072(+)
chr2:54311629-54312229(+)
chr2:54312112-54312712(+)
chr2:54312540-54313140(+)
chr2:54313417-54314017(+)
chr2:54314440-54315040(+)
chr2:54315129-54315729(+)
chr2:54315742-54316342(+)
chr2:54317930-54318530(+)
chr2:54318900-54319500(+)
chr2:54319350-54319950(+)
chr2:54319963-54320563(+)
chr2:54320365-54320965(+)
chr2:54322455-54323055(+)
chr2:54324140-54324740(+)
chr2:54324638-54325238(+)
chr2:54325335-54325935(+)
chr2:54325858-54326458(+)
chr2:54326372-54326972(+)
chr2:54327068-54327668(+)
chr2:54327791-54328391(+)
chr2:54328647-54329247(+)
chr2:54329237-54329837(+)
chr2:54329785-54330385(+)
chr2:54330758-54331358(+)
chr2:54331630-54332230(+)
chr2:54332090-54332690(+)
chr2:54333949-54334549(+)
chr2:54334354-54334954(+)
chr2:54334979-54335579(+)
chr2:54339700-54340300(+)
chr2:54341100-54341700(+)
chr2:54341778-54342378(+)
chr2:54342577-54343177(+)
chr2:54343480-54344080(+)
chr2:54346010-54346610(+)
chr2:54348070-54348670(+)
chr2:54348850-54349450(+)
chr2:54349418-54350018(+)
chr2:54349973-54350573(+)
chr2:54351700-54352300(+)
chr2:54361862-54362462(+)
chr2:54366136-54366736(+)
chr2:54368770-54369370(+)
chr2:54370090-54370690(+)
chr2:54370739-54371339(+)
chr2:54372710-54373310(+)
chr2:54374910-54375510(+)
chr2:54375350-54375950(+)
chr2:54376245-54376845(+)
chr2:54376788-54377388(+)
chr2:54378410-54379010(+)
chr2:54382470-54383070(+)
chr2:54384630-54385230(+)
chr2:54385410-54386010(+)
chr2:54386778-54387378(+)
chr2:54387411-54388011(+)
chr2:54388874-54389474(+)
chr2:54389880-54390480(+)
chr2:54391029-54391629(+)
chr2:54393201-54393801(+)
chr2:54393963-54394563(+)
chr2:54403619-54404219(+)
chr2:54405245-54405845(+)
chr2:54406110-54406710(+)
chr2:54407258-54407858(+)
chr2:54407995-54408595(+)
chr2:54409617-54410217(+)
chr2:54410277-54410877(+)
chr2:54411047-54411647(+)
chr2:54414380-54414980(+)
chr2:54415295-54415895(+)
chr2:54415880-54416480(+)
chr2:54416550-54417150(+)
chr2:54417350-54417950(+)
chr2:54418766-54419366(+)
chr2:54419706-54420306(+)
chr2:54421555-54422155(+)
chr2:54422205-54422805(+)
chr2:54423682-54424282(+)
chr2:54431508-54432108(+)
chr2:54432342-54432942(+)
chr2:54432910-54433510(+)
chr2:54433615-54434215(+)
chr2:54434354-54434954(+)
chr2:54434796-54435396(+)
chr2:54435652-54436252(+)
chr2:54436345-54436945(+)
chr2:54439498-54440098(+)
chr2:54442726-54443326(+)
chr2:54443900-54444500(+)
chr2:54444490-54445090(+)
chr2:54445197-54445797(+)
chr2:54449040-54449640(+)
chr2:54450470-54451070(+)
chr2:54452029-54452629(+)
chr2:54453285-54453885(+)
chr2:54454825-54455425(+)
chr2:54455450-54456050(+)
chr2:54455921-54456521(+)
chr2:54457100-54457700(+)
chr2:54457550-54458150(+)
chr2:54458650-54459250(+)
chr2:54461320-54461920(+)
chr2:54466405-54467005(+)
chr2:54466910-54467510(+)
chr2:54467517-54468117(+)
chr2:54468096-54468696(+)
chr2:54472403-54473003(+)
chr2:54474143-54474743(+)
chr2:54477240-54477840(+)
chr2:54478712-54479312(+)
chr2:54481230-54481830(+)
chr2:54482046-54482646(+)
chr2:54482625-54483225(+)
chr2:54483112-54483712(+)
chr2:54484755-54485355(+)
chr2:54485207-54485807(+)
chr2:54486407-54487007(+)
chr2:54487520-54488120(+)
chr2:54488794-54489394(+)
chr2:54490160-54490760(+)
chr2:54490990-54491590(+)
chr2:54494593-54495193(+)
chr2:54495930-54496530(+)
chr2:54498140-54498740(+)
chr2:54499128-54499728(+)
chr2:54501070-54501670(+)
chr2:54501696-54502296(+)
chr2:54502331-54502931(+)
chr2:54506428-54507028(+)
chr2:54506870-54507470(+)
chr2:54509517-54510117(+)
chr2:54511837-54512437(+)
chr2:54514589-54515189(+)
chr2:54515070-54515670(+)
chr2:54515706-54516306(+)
chr2:54516975-54517575(+)
chr2:54517631-54518231(+)
chr2:54518535-54519135(+)
chr2:54520370-54520970(+)
chr2:54521710-54522310(+)
chr2:54522403-54523003(+)
chr2:54522894-54523494(+)
chr2:54523633-54524233(+)
chr2:54525509-54526109(+)
chr2:54525999-54526599(+)
chr2:54528710-54529310(+)
chr2:54529770-54530370(+)
chr2:54530770-54531370(+)
chr2:54531215-54531815(+)
chr2:54533583-54534183(+)
chr2:54535238-54535838(+)
chr2:54535818-54536418(+)
chr2:54536870-54537470(+)
chr2:54537381-54537981(+)
chr2:54538141-54538741(+)
chr2:54541690-54542290(+)
chr2:54545857-54546457(+)
chr2:54546430-54547030(+)
chr2:54548097-54548697(+)
chr2:54556210-54556810(+)
chr2:54556611-54557211(+)
chr2:54557077-54557677(+)
chr2:54557668-54558268(+)
chr2:54558312-54558912(+)
chr2:54559431-54560031(+)
chr2:54560279-54560879(+)
chr2:54561300-54561900(+)
chr2:54561993-54562593(+)
chr2:54562491-54563091(+)
chr2:54563319-54563919(+)
chr2:54564078-54564678(+)
chr2:54564630-54565230(+)
chr2:54566904-54567504(+)
chr2:54568150-54568750(+)
chr2:54568698-54569298(+)
chr2:54569568-54570168(+)
chr2:54574631-54575231(+)
chr2:54575718-54576318(+)
chr2:54577413-54578013(+)
chr2:54580314-54580914(+)
chr2:54583682-54584282(+)
chr2:54585350-54585950(+)
chr2:54587146-54587746(+)
chr2:54587765-54588365(+)
chr2:54588845-54589445(+)
chr2:54591332-54591932(+)
chr2:54593842-54594442(+)
chr2:54595455-54596055(+)
chr2:54597660-54598260(+)
chr2:54598493-54599093(+)
chr2:54599310-54599910(+)
chr2:54599980-54600580(+)
chr2:54601660-54602260(+)
chr2:54602859-54603459(+)
chr2:54603616-54604216(+)
chr2:54604880-54605480(+)
chr2:54606280-54606880(+)
chr2:54607569-54608169(+)
chr2:54608630-54609230(+)
chr2:54609615-54610215(+)
chr2:54610124-54610724(+)
chr2:54610757-54611357(+)
chr2:54611667-54612267(+)
chr2:54612160-54612760(+)
chr2:54612905-54613505(+)
chr2:54614074-54614674(+)
chr2:54614481-54615081(+)
chr2:54615098-54615698(+)
chr2:54616490-54617090(+)
chr2:54617530-54618130(+)
chr2:54621426-54622026(+)
chr2:54623089-54623689(+)
chr2:54628625-54629225(+)
chr2:54629352-54629952(+)
chr2:54630170-54630770(+)
chr2:54630680-54631280(+)
chr2:54631297-54631897(+)
chr2:54634050-54634650(+)
chr2:54634730-54635330(+)
chr2:54635430-54636030(+)
chr2:54636793-54637393(+)
chr2:54638800-54639400(+)
chr2:54640451-54641051(+)
chr2:54643118-54643718(+)
chr2:54643528-54644128(+)
chr2:54644624-54645224(+)
chr2:54646416-54647016(+)
chr2:54647082-54647682(+)
chr2:54647657-54648257(+)
chr2:54649152-54649752(+)
chr2:54650228-54650828(+)
chr2:54651686-54652286(+)
chr2:54653210-54653810(+)
chr2:54653910-54654510(+)
chr2:54654430-54655030(+)
chr2:54655040-54655640(+)
chr2:54655468-54656068(+)
chr2:54656102-54656702(+)
chr2:54656825-54657425(+)
chr2:54657358-54657958(+)
chr2:54659432-54660032(+)
chr2:54661285-54661885(+)
chr2:54661690-54662290(+)
chr2:54662670-54663270(+)
chr2:54665316-54665916(+)
chr2:54666130-54666730(+)
chr2:54666621-54667221(+)
chr2:54667117-54667717(+)
chr2:54668084-54668684(+)
chr2:54670454-54671054(+)
chr2:54671563-54672163(+)
chr2:54673081-54673681(+)
chr2:54673742-54674342(+)
chr2:54676830-54677430(+)
chr2:54677990-54678590(+)
chr2:54681140-54681740(+)
chr2:54681593-54682193(+)
chr2:54682123-54682723(+)
chr2:54682966-54683566(+)
chr2:54683758-54684358(+)
chr2:54684542-54685142(+)
chr2:54685594-54686194(+)
chr2:54686169-54686769(+)
chr2:54688300-54688900(+)
chr2:54689015-54689615(+)
chr2:54689768-54690368(+)
chr2:54690250-54690850(+)
chr2:54691375-54691975(+)
chr2:54692164-54692764(+)
chr2:54692800-54693400(+)
chr2:54693899-54694499(+)
chr2:54695696-54696296(+)
chr2:54696658-54697258(+)
chr2:54697349-54697949(+)
chr2:54698431-54699031(+)
chr2:54699309-54699909(+)
chr2:54700460-54701060(+)
chr2:54700877-54701477(+)
chr2:54702455-54703055(+)
chr2:54703928-54704528(+)
chr2:54704422-54705022(+)
chr2:54705370-54705970(+)
chr2:54706466-54707066(+)
chr2:54707060-54707660(+)
chr2:54707610-54708210(+)
chr2:54708180-54708780(+)
chr2:54709760-54710360(+)
chr2:54710531-54711131(+)
chr2:54711310-54711910(+)
chr2:54713797-54714397(+)
chr2:54715313-54715913(+)
chr2:54717623-54718223(+)
chr2:54719389-54719989(+)
chr2:54720350-54720950(+)
chr2:54720904-54721504(+)
chr2:54723010-54723610(+)
chr2:54724031-54724631(+)
chr2:54724970-54725570(+)
chr2:54725830-54726430(+)
chr2:54726704-54727304(+)
chr2:54727169-54727769(+)
chr2:54727843-54728443(+)
chr2:54729764-54730364(+)
chr2:54730234-54730834(+)
chr2:54730963-54731563(+)
chr2:54731933-54732533(+)
chr2:54732413-54733013(+)
chr2:54733330-54733930(+)
chr2:54733767-54734367(+)
chr2:54735562-54736162(+)
chr2:54736075-54736675(+)
chr2:54737820-54738420(+)
chr2:54738914-54739514(+)
chr2:54739996-54740596(+)
chr2:54741924-54742524(+)
chr2:54743751-54744351(+)
chr2:54745430-54746030(+)
chr2:54746192-54746792(+)
chr2:54746847-54747447(+)
chr2:54747280-54747880(+)
chr2:54747724-54748324(+)
chr2:54749295-54749895(+)
chr2:54749724-54750324(+)
chr2:54750395-54750995(+)
chr2:54751230-54751830(+)
chr2:54751683-54752283(+)
chr2:54752200-54752800(+)
chr2:54753250-54753850(+)
chr2:54754645-54755245(+)
chr2:54755601-54756201(+)
chr2:54756652-54757252(+)
chr2:54757295-54757895(+)
chr2:54758589-54759189(+)
chr2:54759504-54760104(+)
chr2:54760023-54760623(+)
chr2:54761833-54762433(+)
chr2:54762767-54763367(+)
chr2:54765635-54766235(+)
chr2:54767231-54767831(+)
chr2:54770880-54771480(+)
chr2:54772814-54773414(+)
chr2:54773796-54774396(+)
chr2:54775690-54776290(+)
chr2:54776490-54777090(+)
chr2:54777049-54777649(+)
chr2:54777570-54778170(+)
chr2:54778176-54778776(+)
chr2:54779695-54780295(+)
chr2:54780871-54781471(+)
chr2:54782455-54783055(+)
chr2:54783791-54784391(+)
chr2:54784689-54785289(+)
chr2:54785313-54785913(+)
chr2:54785900-54786500(+)
chr2:54786768-54787368(+)
chr2:54787359-54787959(+)
chr2:54788120-54788720(+)
chr2:54788977-54789577(+)
chr2:54793870-54794470(+)
chr2:54794575-54795175(+)
chr2:54795095-54795695(+)
chr2:54796014-54796614(+)
chr2:54796862-54797462(+)
chr2:54797438-54798038(+)
chr2:54797987-54798587(+)
chr2:54798606-54799206(+)
chr2:54799306-54799906(+)
chr2:54799965-54800565(+)
chr2:54801355-54801955(+)
chr2:54801844-54802444(+)
chr2:54802473-54803073(+)
chr2:54804008-54804608(+)
chr2:54805303-54805903(+)
chr2:54805705-54806305(+)
chr2:54806823-54807423(+)
chr2:54807850-54808450(+)
chr2:54808571-54809171(+)
chr2:54808992-54809592(+)
chr2:54810250-54810850(+)
chr2:54811540-54812140(+)
chr2:54812216-54812816(+)
chr2:54813262-54813862(+)
chr2:54814373-54814973(+)
chr2:54815511-54816111(+)
chr2:54816626-54817226(+)
chr2:54817308-54817908(+)
chr2:54818550-54819150(+)
chr2:54820475-54821075(+)
chr2:54821085-54821685(+)
chr2:54822295-54822895(+)
chr2:54823165-54823765(+)
chr2:54824422-54825022(+)
chr2:54825602-54826202(+)
chr2:54826362-54826962(+)
chr2:54826922-54827522(+)
chr2:54828426-54829026(+)
chr2:54829658-54830258(+)
chr2:54830298-54830898(+)
chr2:54830810-54831410(+)
chr2:54831817-54832417(+)
chr2:54832861-54833461(+)
chr2:54833602-54834202(+)
chr2:54836290-54836890(+)
chr2:54836769-54837369(+)
chr2:54837759-54838359(+)
chr2:54838570-54839170(+)
chr2:54839450-54840050(+)
chr2:54840406-54841006(+)
chr2:54840940-54841540(+)
chr2:54841870-54842470(+)
chr2:54843200-54843800(+)
chr2:54844443-54845043(+)
chr2:54845889-54846489(+)
chr2:54846455-54847055(+)
chr2:54846910-54847510(+)
chr2:54847935-54848535(+)
chr2:54850450-54851050(+)
chr2:54851647-54852247(+)
chr2:54853170-54853770(+)
chr2:54853969-54854569(+)
chr2:54854920-54855520(+)
chr2:54855480-54856080(+)
chr2:54856390-54856990(+)
chr2:54856967-54857567(+)
chr2:54857473-54858073(+)
chr2:54858122-54858722(+)
chr2:54858726-54859326(+)
chr2:54859868-54860468(+)
chr2:54860343-54860943(+)
chr2:54861087-54861687(+)
chr2:54861828-54862428(+)
chr2:54862620-54863220(+)
chr2:54863638-54864238(+)
chr2:54865196-54865796(+)
chr2:54865798-54866398(+)
chr2:54866631-54867231(+)
chr2:54867930-54868530(+)
chr2:54869008-54869608(+)
chr2:54869711-54870311(+)
chr2:54871203-54871803(+)
chr2:54873651-54874251(+)
chr2:54875290-54875890(+)
chr2:54879576-54880176(+)
chr2:54880726-54881326(+)
chr2:54882089-54882689(+)
chr2:54884605-54885205(+)
chr2:54885578-54886178(+)
chr2:54887870-54888470(+)
chr2:54890110-54890710(+)
chr2:54890660-54891260(+)
chr2:54892415-54893015(+)
chr2:54893280-54893880(+)
chr2:54893731-54894331(+)
chr2:54895111-54895711(+)
chr2:54895790-54896390(+)
chr2:54896853-54897453(+)
chr2:54899104-54899704(+)
chr2:54899863-54900463(+)
chr2:54900614-54901214(+)
chr2:54901739-54902339(+)
chr2:54902195-54902795(+)
chr2:54902716-54903316(+)
chr2:54903672-54904272(+)
chr2:54904130-54904730(+)
chr2:54904666-54905266(+)
chr2:54905262-54905862(+)
chr2:54905782-54906382(+)
chr2:54906922-54907522(+)
chr2:54907599-54908199(+)
chr2:54910175-54910775(+)
chr2:54911675-54912275(+)
chr2:54912163-54912763(+)
chr2:54914693-54915293(+)
chr2:54918740-54919340(+)
chr2:54919610-54920210(+)
chr2:54921121-54921721(+)
chr2:54921532-54922132(+)
chr2:54922383-54922983(+)
chr2:54925364-54925964(+)
chr2:54928052-54928652(+)
chr2:54931276-54931876(+)
chr2:54931718-54932318(+)
chr2:54932212-54932812(+)
chr2:54932870-54933470(+)
chr2:54933670-54934270(+)
chr2:54935857-54936457(+)
chr2:54936412-54937012(+)
chr2:54937213-54937813(+)
chr2:54937855-54938455(+)
chr2:54938355-54938955(+)
chr2:54939010-54939610(+)
chr2:54939599-54940199(+)
chr2:54942760-54943360(+)
chr2:54947607-54948207(+)
chr2:54949310-54949910(+)
chr2:54949721-54950321(+)
chr2:54950332-54950932(+)
chr2:54951023-54951623(+)
chr2:54951617-54952217(+)
chr2:54952267-54952867(+)
chr2:54952833-54953433(+)
chr2:54953533-54954133(+)
chr2:54953934-54954534(+)
chr2:54955242-54955842(+)
chr2:54955745-54956345(+)
chr2:54959330-54959930(+)
chr2:54962591-54963191(+)
chr2:54964810-54965410(+)
chr2:54965330-54965930(+)
chr2:54966459-54967059(+)
chr2:54967419-54968019(+)
chr2:54968338-54968938(+)
chr2:54969070-54969670(+)
chr2:54969990-54970590(+)
chr2:54972550-54973150(+)
chr2:54973070-54973670(+)
chr2:54973780-54974380(+)
chr2:54976710-54977310(+)
chr2:54977152-54977752(+)
chr2:54980235-54980835(+)
chr2:54981190-54981790(+)
chr2:54982118-54982718(+)
chr2:54982807-54983407(+)
chr2:54984561-54985161(+)
chr2:54985125-54985725(+)
chr2:54986033-54986633(+)
chr2:54987363-54987963(+)
chr2:54988890-54989490(+)
chr2:54990702-54991302(+)
chr2:54991390-54991990(+)
chr2:54994940-54995540(+)
chr2:54996028-54996628(+)
chr2:54997233-54997833(+)
chr2:54997740-54998340(+)
chr2:54998175-54998775(+)
chr2:54999334-54999934(+)
chr2:55000114-55000714(+)
chr2:55000873-55001473(+)
chr2:55002753-55003353(+)
chr2:55004050-55004650(+)
chr2:55009739-55010339(+)
chr2:55010346-55010946(+)
chr2:55010830-55011430(+)
chr2:55011800-55012400(+)
chr2:55012235-55012835(+)
chr2:55013100-55013700(+)
chr2:55014202-55014802(+)
chr2:55014794-55015394(+)
chr2:55015350-55015950(+)
chr2:55015802-55016402(+)
chr2:55016490-55017090(+)
chr2:55016895-55017495(+)
chr2:55018237-55018837(+)
chr2:55018894-55019494(+)
chr2:55020634-55021234(+)
chr2:55021191-55021791(+)
chr2:55022401-55023001(+)
chr2:55022910-55023510(+)
chr2:55024424-55025024(+)
chr2:55028460-55029060(+)
chr2:55030023-55030623(+)
chr2:55030750-55031350(+)
chr2:55031192-55031792(+)
chr2:55034030-55034630(+)
chr2:55035230-55035830(+)
chr2:55035686-55036286(+)
chr2:55036873-55037473(+)
chr2:55037297-55037897(+)
chr2:55038650-55039250(+)
chr2:55040620-55041220(+)
chr2:55041318-55041918(+)
chr2:55041798-55042398(+)
chr2:55043672-55044272(+)
chr2:55045255-55045855(+)
chr2:55047610-55048210(+)
chr2:55049270-55049870(+)
chr2:55051090-55051690(+)
chr2:55051650-55052250(+)
chr2:55053060-55053660(+)
chr2:55055580-55056180(+)
chr2:55056670-55057270(+)
chr2:55057736-55058336(+)
chr2:55058495-55059095(+)
chr2:55061845-55062445(+)
chr2:55062935-55063535(+)
chr2:55063557-55064157(+)
chr2:55064520-55065120(+)
chr2:55065141-55065741(+)
chr2:55065577-55066177(+)
chr2:55066525-55067125(+)
chr2:55067045-55067645(+)
chr2:55067660-55068260(+)
chr2:55068145-55068745(+)
chr2:55071820-55072420(+)
chr2:55072485-55073085(+)
chr2:55075546-55076146(+)
chr2:55077210-55077810(+)
chr2:55080676-55081276(+)
chr2:55082477-55083077(+)
chr2:55084200-55084800(+)
chr2:55085145-55085745(+)
chr2:55086030-55086630(+)
chr2:55086510-55087110(+)
chr2:55087298-55087898(+)
chr2:55089770-55090370(+)
chr2:55091122-55091722(+)
chr2:55091640-55092240(+)
chr2:55093076-55093676(+)
chr2:55093907-55094507(+)
chr2:55094428-55095028(+)
chr2:55095870-55096470(+)
chr2:55098762-55099362(+)
chr2:55099470-55100070(+)
chr2:55100255-55100855(+)
chr2:55103823-55104423(+)
chr2:55105231-55105831(+)
chr2:55105655-55106255(+)
chr2:55106082-55106682(+)
chr2:55106558-55107158(+)
chr2:55107032-55107632(+)
chr2:55107449-55108049(+)
chr2:55107950-55108550(+)
chr2:55108762-55109362(+)
chr2:55110790-55111390(+)
chr2:55113750-55114350(+)
chr2:55115065-55115665(+)
chr2:55117310-55117910(+)
chr2:55118891-55119491(+)
chr2:55121496-55122096(+)
chr2:55122772-55123372(+)
chr2:55123724-55124324(+)
chr2:55124883-55125483(+)
chr2:55125510-55126110(+)
chr2:55125958-55126558(+)
chr2:55126856-55127456(+)
chr2:55128610-55129210(+)
chr2:55130617-55131217(+)
chr2:55131064-55131664(+)
chr2:55131470-55132070(+)
chr2:55131907-55132507(+)
chr2:55133738-55134338(+)
chr2:55134970-55135570(+)
chr2:55135577-55136177(+)
chr2:55136051-55136651(+)
chr2:55138970-55139570(+)
chr2:55142160-55142760(+)
chr2:55143190-55143790(+)
chr2:55145790-55146390(+)
chr2:55147595-55148195(+)
chr2:55151141-55151741(+)
chr2:55151910-55152510(+)
chr2:55153942-55154542(+)
chr2:55154435-55155035(+)
chr2:55155330-55155930(+)
chr2:55155770-55156370(+)
chr2:55157570-55158170(+)
chr2:55158548-55159148(+)
chr2:55158993-55159593(+)
chr2:55163700-55164300(+)
chr2:55164800-55165400(+)
chr2:55166289-55166889(+)
chr2:55167765-55168365(+)
chr2:55168278-55168878(+)
chr2:55168955-55169555(+)
chr2:55169452-55170052(+)
chr2:55169870-55170470(+)
chr2:55170850-55171450(+)
chr2:55171780-55172380(+)
chr2:55172367-55172967(+)
chr2:55172815-55173415(+)
chr2:55173334-55173934(+)
chr2:55174130-55174730(+)
chr2:55174584-55175184(+)
chr2:55176467-55177067(+)
chr2:55177835-55178435(+)
chr2:55178449-55179049(+)
chr2:55179516-55180116(+)
chr2:55180033-55180633(+)
chr2:55181713-55182313(+)
chr2:55182161-55182761(+)
chr2:55182651-55183251(+)
chr2:55183253-55183853(+)
chr2:55183882-55184482(+)
chr2:55184343-55184943(+)
chr2:55185734-55186334(+)
chr2:55187220-55187820(+)
chr2:55189988-55190588(+)
chr2:55190524-55191124(+)
chr2:55191305-55191905(+)
chr2:55191954-55192554(+)
chr2:55192430-55193030(+)
chr2:55193203-55193803(+)
chr2:55194313-55194913(+)
chr2:55194948-55195548(+)
chr2:55195664-55196264(+)
chr2:55196523-55197123(+)
chr2:55196962-55197562(+)
chr2:55198335-55198935(+)
chr2:55199195-55199795(+)
chr2:55199633-55200233(+)
chr2:55200630-55201230(+)
chr2:55202190-55202790(+)
chr2:55202999-55203599(+)
chr2:55203735-55204335(+)
chr2:55204171-55204771(+)
chr2:55206175-55206775(+)
chr2:55206699-55207299(+)
chr2:55207693-55208293(+)
chr2:55208437-55209037(+)
chr2:55209563-55210163(+)
chr2:55209985-55210585(+)
chr2:55210802-55211402(+)
chr2:55211506-55212106(+)
chr2:55213289-55213889(+)
chr2:55214430-55215030(+)
chr2:55215560-55216160(+)
chr2:55216370-55216970(+)
chr2:55222590-55223190(+)
chr2:55224825-55225425(+)
chr2:55226203-55226803(+)
chr2:55226832-55227432(+)
chr2:55227240-55227840(+)
chr2:55228250-55228850(+)
chr2:55228742-55229342(+)
chr2:55229935-55230535(+)
chr2:55231020-55231620(+)
chr2:55231848-55232448(+)
chr2:55232475-55233075(+)
chr2:55233319-55233919(+)
chr2:55233850-55234450(+)
chr2:55234549-55235149(+)
chr2:55235145-55235745(+)
chr2:55236707-55237307(+)
chr2:55237130-55237730(+)
chr2:55237952-55238552(+)
chr2:55238925-55239525(+)
chr2:55239724-55240324(+)
chr2:55240315-55240915(+)
chr2:55241018-55241618(+)
chr2:55242014-55242614(+)
chr2:55242553-55243153(+)
chr2:55244850-55245450(+)
chr2:55245250-55245850(+)
chr2:55246530-55247130(+)
chr2:55246963-55247563(+)
chr2:55247674-55248274(+)
chr2:55249285-55249885(+)
chr2:55249805-55250405(+)
chr2:55250715-55251315(+)
chr2:55251310-55251910(+)
chr2:55252065-55252665(+)
chr2:55252730-55253330(+)
chr2:55253238-55253838(+)
chr2:55253730-55254330(+)
chr2:55254230-55254830(+)
chr2:55255020-55255620(+)
chr2:55258153-55258753(+)
chr2:55258555-55259155(+)
chr2:55260393-55260993(+)
chr2:55260933-55261533(+)
chr2:55264430-55265030(+)
chr2:55265473-55266073(+)
chr2:55267410-55268010(+)
chr2:55268455-55269055(+)
chr2:55269750-55270350(+)
chr2:55270890-55271490(+)
chr2:55271970-55272570(+)
chr2:55272376-55272976(+)
chr2:55272830-55273430(+)
chr2:55273726-55274326(+)
chr2:55274876-55275476(+)
chr2:55275541-55276141(+)
chr2:55275959-55276559(+)
chr2:55276432-55277032(+)
chr2:55276871-55277471(+)
chr2:55277452-55278052(+)
chr2:55278151-55278751(+)
chr2:55279129-55279729(+)
chr2:55279741-55280341(+)
chr2:55280670-55281270(+)
chr2:55281343-55281943(+)
chr2:55281890-55282490(+)
chr2:55283082-55283682(+)
chr2:55283970-55284570(+)
chr2:55284542-55285142(+)
chr2:55285110-55285710(+)
chr2:55286891-55287491(+)
chr2:55288513-55289113(+)
chr2:55288993-55289593(+)
chr2:55290289-55290889(+)
chr2:55290729-55291329(+)
chr2:55292987-55293587(+)
chr2:55293695-55294295(+)
chr2:55295593-55296193(+)
chr2:55298075-55298675(+)
chr2:55300288-55300888(+)
chr2:55300910-55301510(+)
chr2:55302813-55303413(+)
chr2:55303260-55303860(+)
chr2:55303710-55304310(+)
chr2:55306114-55306714(+)
chr2:55307230-55307830(+)
chr2:55311666-55312266(+)
chr2:55312722-55313322(+)
chr2:55314542-55315142(+)
chr2:55314987-55315587(+)
chr2:55315435-55316035(+)
chr2:55316699-55317299(+)
chr2:55317667-55318267(+)
chr2:55318075-55318675(+)
chr2:55319496-55320096(+)
chr2:55320408-55321008(+)
chr2:55321056-55321656(+)
chr2:55323631-55324231(+)
chr2:55324051-55324651(+)
chr2:55324517-55325117(+)
chr2:55325026-55325626(+)
chr2:55326354-55326954(+)
chr2:55326921-55327521(+)
chr2:55327506-55328106(+)
chr2:55327975-55328575(+)
chr2:55328495-55329095(+)
chr2:55329022-55329622(+)
chr2:55329465-55330065(+)
chr2:55330098-55330698(+)
chr2:55333179-55333779(+)
chr2:55333990-55334590(+)
chr2:55334454-55335054(+)
chr2:55335350-55335950(+)
chr2:55335797-55336397(+)
chr2:55336503-55337103(+)
chr2:55336920-55337520(+)
chr2:55338357-55338957(+)
chr2:55338781-55339381(+)
chr2:55339508-55340108(+)
chr2:55340270-55340870(+)
chr2:55341170-55341770(+)
chr2:55341690-55342290(+)
chr2:55342199-55342799(+)
chr2:55342873-55343473(+)
chr2:55344258-55344858(+)
chr2:55345662-55346262(+)
chr2:55346266-55346866(+)
chr2:55346684-55347284(+)
chr2:55347193-55347793(+)
chr2:55347672-55348272(+)
chr2:55348530-55349130(+)
chr2:55349518-55350118(+)
chr2:55350915-55351515(+)
chr2:55356255-55356855(+)
chr2:55357820-55358420(+)
chr2:55360854-55361454(+)
chr2:55361432-55362032(+)
chr2:55363164-55363764(+)
chr2:55363921-55364521(+)
chr2:55364344-55364944(+)
chr2:55364837-55365437(+)
chr2:55365414-55366014(+)
chr2:55367620-55368220(+)
chr2:55368773-55369373(+)
chr2:55369290-55369890(+)
chr2:55371695-55372295(+)
chr2:55372155-55372755(+)
chr2:55375359-55375959(+)
chr2:55375810-55376410(+)
chr2:55376775-55377375(+)
chr2:55377913-55378513(+)
chr2:55378949-55379549(+)
chr2:55379862-55380462(+)
chr2:55380858-55381458(+)
chr2:55381518-55382118(+)
chr2:55381975-55382575(+)
chr2:55382395-55382995(+)
chr2:55382821-55383421(+)
chr2:55383323-55383923(+)
chr2:55384526-55385126(+)
chr2:55385021-55385621(+)
chr2:55385429-55386029(+)
chr2:55386220-55386820(+)
chr2:55387403-55388003(+)
chr2:55388714-55389314(+)
chr2:55389478-55390078(+)
chr2:55390254-55390854(+)
chr2:55390932-55391532(+)
chr2:55391572-55392172(+)
chr2:55392050-55392650(+)
chr2:55392631-55393231(+)
chr2:55394489-55395089(+)
chr2:55395170-55395770(+)
chr2:55395585-55396185(+)
chr2:55396430-55397030(+)
chr2:55396952-55397552(+)
chr2:55398808-55399408(+)
chr2:55400030-55400630(+)
chr2:55400608-55401208(+)
chr2:55402596-55403196(+)
chr2:55403078-55403678(+)
chr2:55407426-55408026(+)
chr2:55409870-55410470(+)
chr2:55415450-55416050(+)
chr2:55416580-55417180(+)
chr2:55417410-55418010(+)
chr2:55422110-55422710(+)
chr2:55423600-55424200(+)
chr2:55424610-55425210(+)
chr2:55434030-55434630(+)
chr2:55437815-55438415(+)
chr2:55439219-55439819(+)
chr2:55440863-55441463(+)
chr2:55446085-55446685(+)
chr2:55449350-55449950(+)
chr2:55450331-55450931(+)
chr2:55451154-55451754(+)
chr2:55451963-55452563(+)
chr2:55452615-55453215(+)
chr2:55453153-55453753(+)
chr2:55454984-55455584(+)
chr2:55455395-55455995(+)
chr2:55456235-55456835(+)
chr2:55458613-55459213(+)
chr2:55459304-55459904(+)
chr2:55460080-55460680(+)
chr2:55460790-55461390(+)
chr2:55461253-55461853(+)
chr2:55462411-55463011(+)
chr2:55463135-55463735(+)
chr2:55463922-55464522(+)
chr2:55464891-55465491(+)
chr2:55465830-55466430(+)
chr2:55466708-55467308(+)
chr2:55474020-55474620(+)
chr2:55479878-55480478(+)
chr2:55492250-55492850(+)
chr2:55495040-55495640(+)
chr2:55495529-55496129(+)
chr2:55496119-55496719(+)
chr2:55496673-55497273(+)
chr2:55497470-55498070(+)
chr2:55504372-55504972(+)
chr2:55505610-55506210(+)
chr2:55506347-55506947(+)
chr2:55507173-55507773(+)
chr2:55507840-55508440(+)
chr2:55508364-55508964(+)
chr2:55509173-55509773(+)
chr2:55510394-55510994(+)
chr2:55511190-55511790(+)
chr2:55512130-55512730(+)
chr2:55514417-55515017(+)
chr2:55515515-55516115(+)
chr2:55516690-55517290(+)
chr2:55517670-55518270(+)
chr2:55518492-55519092(+)
chr2:55519350-55519950(+)
chr2:55521899-55522499(+)
chr2:55522760-55523360(+)
chr2:55523332-55523932(+)
chr2:55529252-55529852(+)
chr2:55531887-55532487(+)
chr2:55532330-55532930(+)
chr2:55533870-55534470(+)
chr2:55536493-55537093(+)
chr2:55537639-55538239(+)
chr2:55538542-55539142(+)
chr2:55539455-55540055(+)
chr2:55540950-55541550(+)
chr2:55542030-55542630(+)
chr2:55543550-55544150(+)
chr2:55546510-55547110(+)
chr2:55549190-55549790(+)
chr2:55552450-55553050(+)
chr2:55553720-55554320(+)
chr2:55554455-55555055(+)
chr2:55554890-55555490(+)
chr2:55557685-55558285(+)
chr2:55558750-55559350(+)
chr2:55559985-55560585(+)
chr2:55561400-55562000(+)
chr2:55563266-55563866(+)
chr2:55565352-55565952(+)
chr2:55566771-55567371(+)
chr2:55569270-55569870(+)
chr2:55572690-55573290(+)
chr2:55576090-55576690(+)
chr2:55577650-55578250(+)
chr2:55580750-55581350(+)
chr2:55582498-55583098(+)
chr2:55582910-55583510(+)
chr2:55583890-55584490(+)
chr2:55584937-55585537(+)
chr2:55585509-55586109(+)
chr2:55587650-55588250(+)
chr2:55588813-55589413(+)
chr2:55589890-55590490(+)
chr2:55590643-55591243(+)
chr2:55591236-55591836(+)
chr2:55591683-55592283(+)
chr2:55592348-55592948(+)
chr2:55594590-55595190(+)
chr2:55597211-55597811(+)
chr2:55598413-55599013(+)
chr2:55605030-55605630(+)
chr2:55607294-55607894(+)
chr2:55608150-55608750(+)
chr2:55610910-55611510(+)
chr2:55611780-55612380(+)
chr2:55617552-55618152(+)
chr2:55618082-55618682(+)
chr2:55618846-55619446(+)
chr2:55619610-55620210(+)
chr2:55623810-55624410(+)
chr2:55625410-55626010(+)
chr2:55626856-55627456(+)
chr2:55627428-55628028(+)
chr2:55628194-55628794(+)
chr2:55628980-55629580(+)
chr2:55630273-55630873(+)
chr2:55632295-55632895(+)
chr2:55635501-55636101(+)
chr2:55635935-55636535(+)
chr2:55636375-55636975(+)
chr2:55642440-55643040(+)
chr2:55642850-55643450(+)
chr2:55643725-55644325(+)
chr2:55644335-55644935(+)
chr2:55645181-55645781(+)
chr2:55645802-55646402(+)
chr2:55646251-55646851(+)
chr2:55646816-55647416(+)
chr2:55647279-55647879(+)
chr2:55648011-55648611(+)
chr2:55649141-55649741(+)
chr2:55649720-55650320(+)
chr2:55650355-55650955(+)
chr2:55651183-55651783(+)
chr2:55651650-55652250(+)
chr2:55652442-55653042(+)
chr2:55655311-55655911(+)
chr2:55657266-55657866(+)
chr2:55657674-55658274(+)
chr2:55659000-55659600(+)
chr2:55665598-55666198(+)
chr2:55666090-55666690(+)
chr2:55668496-55669096(+)
chr2:55669025-55669625(+)
chr2:55677020-55677620(+)
chr2:55678686-55679286(+)
chr2:55679877-55680477(+)
chr2:55681150-55681750(+)
chr2:55682138-55682738(+)
chr2:55683940-55684540(+)
chr2:55686320-55686920(+)
chr2:55686869-55687469(+)
chr2:55687589-55688189(+)
chr2:55688080-55688680(+)
chr2:55689380-55689980(+)
chr2:55695491-55696091(+)
chr2:55696070-55696670(+)
chr2:55697630-55698230(+)
chr2:55703830-55704430(+)
chr2:55705520-55706120(+)
chr2:55708370-55708970(+)
chr2:55709222-55709822(+)
chr2:55710140-55710740(+)
chr2:55710728-55711328(+)
chr2:55711453-55712053(+)
chr2:55713980-55714580(+)
chr2:55714682-55715282(+)
chr2:55715710-55716310(+)
chr2:55716510-55717110(+)
chr2:55717620-55718220(+)
chr2:55718260-55718860(+)
chr2:55718830-55719430(+)
chr2:55720265-55720865(+)
chr2:55723419-55724019(+)
chr2:55725631-55726231(+)
chr2:55727109-55727709(+)
chr2:55728775-55729375(+)
chr2:55729750-55730350(+)
chr2:55730225-55730825(+)
chr2:55732322-55732922(+)
chr2:55738531-55739131(+)
chr2:55742405-55743005(+)
chr2:55744370-55744970(+)
chr2:55745864-55746464(+)
chr2:55746357-55746957(+)
chr2:55747031-55747631(+)
chr2:55747528-55748128(+)
chr2:55751908-55752508(+)
chr2:55757620-55758220(+)
chr2:55758698-55759298(+)
chr2:55760710-55761310(+)
chr2:55761150-55761750(+)
chr2:55764975-55765575(+)
chr2:55771240-55771840(+)
chr2:55773650-55774250(+)
chr2:55774074-55774674(+)
chr2:55776730-55777330(+)
chr2:55777427-55778027(+)
chr2:55779650-55780250(+)
chr2:55782265-55782865(+)
chr2:55782960-55783560(+)
chr2:55783731-55784331(+)
chr2:55786374-55786974(+)
chr2:55787882-55788482(+)
chr2:55791790-55792390(+)
chr2:55792708-55793308(+)
chr2:55793810-55794410(+)
chr2:55794322-55794922(+)
chr2:55796052-55796652(+)
chr2:55799110-55799710(+)
chr2:55805570-55806170(+)
chr2:55807170-55807770(+)
chr2:55808472-55809072(+)
chr2:55809059-55809659(+)
chr2:55809859-55810459(+)
chr2:55811535-55812135(+)
chr2:55812500-55813100(+)
chr2:55813110-55813710(+)
chr2:55813830-55814430(+)
chr2:55817836-55818436(+)
chr2:55819375-55819975(+)
chr2:55819870-55820470(+)
chr2:55825080-55825680(+)
chr2:55831240-55831840(+)
chr2:55834270-55834870(+)
chr2:55835870-55836470(+)
chr2:55836293-55836893(+)
chr2:55836941-55837541(+)
chr2:55837490-55838090(+)
chr2:55838370-55838970(+)
chr2:55839810-55840410(+)
chr2:55841980-55842580(+)
chr2:55842601-55843201(+)
chr2:55843646-55844246(+)
chr2:55844607-55845207(+)
chr2:55845223-55845823(+)
chr2:55845678-55846278(+)
chr2:55846279-55846879(+)
chr2:55847177-55847777(+)
chr2:55848170-55848770(+)
chr2:55848738-55849338(+)
chr2:55849530-55850130(+)
chr2:55853288-55853888(+)
chr2:55855972-55856572(+)
chr2:55856752-55857352(+)
chr2:55857450-55858050(+)
chr2:55859180-55859780(+)
chr2:55863415-55864015(+)
chr2:55863939-55864539(+)
chr2:55870550-55871150(+)
chr2:55873110-55873710(+)
chr2:55873558-55874158(+)
chr2:55874044-55874644(+)
chr2:55875186-55875786(+)
chr2:55876140-55876740(+)
chr2:55879510-55880110(+)
chr2:55880770-55881370(+)
chr2:55882285-55882885(+)
chr2:55882883-55883483(+)
chr2:55884610-55885210(+)
chr2:55885406-55886006(+)
chr2:55886428-55887028(+)
chr2:55887599-55888199(+)
chr2:55888207-55888807(+)
chr2:55891047-55891647(+)
chr2:55897990-55898590(+)
chr2:55899644-55900244(+)
chr2:55905430-55906030(+)
chr2:55906470-55907070(+)
chr2:55914283-55914883(+)
chr2:55916144-55916744(+)
chr2:55919772-55920372(+)
chr2:55920320-55920920(+)
chr2:55920737-55921337(+)
chr2:55921490-55922090(+)
chr2:55922010-55922610(+)
chr2:55922580-55923180(+)
chr2:55926949-55927549(+)
chr2:55927680-55928280(+)
chr2:55930384-55930984(+)
chr2:55931650-55932250(+)
chr2:55932209-55932809(+)
chr2:55934315-55934915(+)
chr2:55934796-55935396(+)
chr2:55935638-55936238(+)
chr2:55938010-55938610(+)
chr2:55939636-55940236(+)
chr2:55940405-55941005(+)
chr2:55941398-55941998(+)
chr2:55942176-55942776(+)
chr2:55942685-55943285(+)
chr2:55943110-55943710(+)
chr2:55943890-55944490(+)
chr2:55945206-55945806(+)
chr2:55945739-55946339(+)
chr2:55946950-55947550(+)
chr2:55947387-55947987(+)
chr2:55947813-55948413(+)
chr2:55948649-55949249(+)
chr2:55949810-55950410(+)
chr2:55950290-55950890(+)
chr2:55954583-55955183(+)
chr2:55955514-55956114(+)
chr2:55956233-55956833(+)
chr2:55957050-55957650(+)
chr2:55959916-55960516(+)
chr2:55960373-55960973(+)
chr2:55962045-55962645(+)
chr2:55963041-55963641(+)
chr2:55970130-55970730(+)
chr2:55970641-55971241(+)
chr2:55974200-55974800(+)
chr2:55974995-55975595(+)
chr2:55975670-55976270(+)
chr2:55976930-55977530(+)
chr2:55979043-55979643(+)
chr2:55984278-55984878(+)
chr2:55986310-55986910(+)
chr2:55987646-55988246(+)
chr2:55988057-55988657(+)
chr2:55988539-55989139(+)
chr2:55989935-55990535(+)
chr2:55991081-55991681(+)
chr2:55991625-55992225(+)
chr2:55995997-55996597(+)
chr2:55996550-55997150(+)
chr2:55997435-55998035(+)
chr2:55998268-55998868(+)
chr2:55998678-55999278(+)
chr2:55999326-55999926(+)
chr2:55999990-56000590(+)
chr2:56001910-56002510(+)
chr2:56002715-56003315(+)
chr2:56003822-56004422(+)
chr2:56005630-56006230(+)
chr2:56006661-56007261(+)
chr2:56007112-56007712(+)
chr2:56007779-56008379(+)
chr2:56008520-56009120(+)
chr2:56009153-56009753(+)
chr2:56009918-56010518(+)
chr2:56010626-56011226(+)
chr2:56012651-56013251(+)
chr2:56013288-56013888(+)
chr2:56013855-56014455(+)
chr2:56020647-56021247(+)
chr2:56021057-56021657(+)
chr2:56022655-56023255(+)
chr2:56026635-56027235(+)
chr2:56028400-56029000(+)
chr2:56029114-56029714(+)
chr2:56029870-56030470(+)
chr2:56030855-56031455(+)
chr2:56031619-56032219(+)
chr2:56032602-56033202(+)
chr2:56034970-56035570(+)
chr2:56036950-56037550(+)
chr2:56037642-56038242(+)
chr2:56038140-56038740(+)
chr2:56050456-56051056(+)
chr2:56051556-56052156(+)
chr2:56054420-56055020(+)
chr2:56054832-56055432(+)
chr2:56059063-56059663(+)
chr2:56064017-56064617(+)
chr2:56065759-56066359(+)
chr2:56066237-56066837(+)
chr2:56067483-56068083(+)
chr2:56069045-56069645(+)
chr2:56069687-56070287(+)
chr2:56070224-56070824(+)
chr2:56073450-56074050(+)
chr2:56075179-56075779(+)
chr2:56076070-56076670(+)
chr2:56077790-56078390(+)
chr2:56078830-56079430(+)
chr2:56079355-56079955(+)
chr2:56079793-56080393(+)
chr2:56082415-56083015(+)
chr2:56083091-56083691(+)
chr2:56083940-56084540(+)
chr2:56086990-56087590(+)
chr2:56087818-56088418(+)
chr2:56088766-56089366(+)
chr2:56089306-56089906(+)
chr2:56089721-56090321(+)
chr2:56090355-56090955(+)
chr2:56092310-56092910(+)
chr2:56094275-56094875(+)
chr2:56096741-56097341(+)
chr2:56098649-56099249(+)
chr2:56101315-56101915(+)
chr2:56102574-56103174(+)
chr2:56103671-56104271(+)
chr2:56104124-56104724(+)
chr2:56107006-56107606(+)
chr2:56107588-56108188(+)
chr2:56109978-56110578(+)
chr2:56110412-56111012(+)
chr2:56110862-56111462(+)
chr2:56111575-56112175(+)
chr2:56112145-56112745(+)
chr2:56112681-56113281(+)
chr2:56113413-56114013(+)
chr2:56114382-56114982(+)
chr2:56114945-56115545(+)
chr2:56115909-56116509(+)
chr2:56118758-56119358(+)
chr2:56120215-56120815(+)
chr2:56121730-56122330(+)
chr2:56122270-56122870(+)
chr2:56123015-56123615(+)
chr2:56126906-56127506(+)
chr2:56128368-56128968(+)
chr2:56128933-56129533(+)
chr2:56129520-56130120(+)
chr2:56130048-56130648(+)
chr2:56130750-56131350(+)
chr2:56134800-56135400(+)
chr2:56141840-56142440(+)
chr2:56142572-56143172(+)
chr2:56143713-56144313(+)
chr2:56144130-56144730(+)
chr2:56145115-56145715(+)
chr2:56145884-56146484(+)
chr2:56146432-56147032(+)
chr2:56148295-56148895(+)
chr2:56148940-56149540(+)
chr2:56149470-56150070(+)
chr2:56150529-56151129(+)
chr2:56151283-56151883(+)
chr2:56153269-56153869(+)
chr2:56154090-56154690(+)
chr2:56155830-56156430(+)
chr2:56156589-56157189(+)
chr2:56158468-56159068(+)
chr2:56159115-56159715(+)
chr2:56159890-56160490(+)
chr2:56161360-56161960(+)
chr2:56162560-56163160(+)
chr2:56163385-56163985(+)
chr2:56164010-56164610(+)
chr2:56166635-56167235(+)
chr2:56170483-56171083(+)
chr2:56172830-56173430(+)
chr2:56174753-56175353(+)
chr2:56175288-56175888(+)
chr2:56176106-56176706(+)
chr2:56176673-56177273(+)
chr2:56178622-56179222(+)
chr2:56179428-56180028(+)
chr2:56179855-56180455(+)
chr2:56181307-56181907(+)
chr2:56181736-56182336(+)
chr2:56184194-56184794(+)
chr2:56184635-56185235(+)
chr2:56185366-56185966(+)
chr2:56186290-56186890(+)
chr2:56187870-56188470(+)
chr2:56188328-56188928(+)
chr2:56189961-56190561(+)
chr2:56191565-56192165(+)
chr2:56192340-56192940(+)
chr2:56193004-56193604(+)
chr2:56193461-56194061(+)
chr2:56195273-56195873(+)
chr2:56195995-56196595(+)
chr2:56197540-56198140(+)
chr2:56198492-56199092(+)
chr2:56201001-56201601(+)
chr2:56202520-56203120(+)
chr2:56203756-56204356(+)
chr2:56211690-56212290(+)
chr2:56212463-56213063(+)
chr2:56213190-56213790(+)
chr2:56213816-56214416(+)
chr2:56215850-56216450(+)
chr2:56216470-56217070(+)
chr2:56218770-56219370(+)
chr2:56219502-56220102(+)
chr2:56220750-56221350(+)
chr2:56221370-56221970(+)
chr2:56221840-56222440(+)
chr2:56222251-56222851(+)
chr2:56224994-56225594(+)
chr2:56226166-56226766(+)
chr2:56226819-56227419(+)
chr2:56228991-56229591(+)
chr2:56235273-56235873(+)
chr2:56236088-56236688(+)
chr2:56236819-56237419(+)
chr2:56238100-56238700(+)
chr2:56239186-56239786(+)
chr2:56240500-56241100(+)
chr2:56241195-56241795(+)
chr2:56242738-56243338(+)
chr2:56244774-56245374(+)
chr2:56245261-56245861(+)
chr2:56247090-56247690(+)
chr2:56247620-56248220(+)
chr2:56248052-56248652(+)
chr2:56248623-56249223(+)
chr2:56250290-56250890(+)
chr2:56252625-56253225(+)
chr2:56253150-56253750(+)
chr2:56253922-56254522(+)
chr2:56254690-56255290(+)
chr2:56256247-56256847(+)
chr2:56257150-56257750(+)
chr2:56257946-56258546(+)
chr2:56261208-56261808(+)
chr2:56261610-56262210(+)
chr2:56264421-56265021(+)
chr2:56265874-56266474(+)
chr2:56266630-56267230(+)
chr2:56267210-56267810(+)
chr2:56267859-56268459(+)
chr2:56268363-56268963(+)
chr2:56269700-56270300(+)
chr2:56272415-56273015(+)
chr2:56274370-56274970(+)
chr2:56275970-56276570(+)
chr2:56276570-56277170(+)
chr2:56278810-56279410(+)
chr2:56280675-56281275(+)
chr2:56282431-56283031(+)
chr2:56295738-56296338(+)
chr2:56300880-56301480(+)
chr2:56304566-56305166(+)
chr2:56308310-56308910(+)
chr2:56311356-56311956(+)
chr2:56313283-56313883(+)
chr2:56314740-56315340(+)
chr2:56315462-56316062(+)
chr2:56316950-56317550(+)
chr2:56327042-56327642(+)
chr2:56327797-56328397(+)
chr2:56329135-56329735(+)
chr2:56329916-56330516(+)
chr2:56330375-56330975(+)
chr2:56331270-56331870(+)
chr2:56332052-56332652(+)
chr2:56332590-56333190(+)
chr2:56334882-56335482(+)
chr2:56335430-56336030(+)
chr2:56335884-56336484(+)
chr2:56340651-56341251(+)
chr2:56343850-56344450(+)
chr2:56344810-56345410(+)
chr2:56345587-56346187(+)
chr2:56346355-56346955(+)
chr2:56346897-56347497(+)
chr2:56349043-56349643(+)
chr2:56350490-56351090(+)
chr2:56351014-56351614(+)
chr2:56354003-56354603(+)
chr2:56354637-56355237(+)
chr2:56355225-56355825(+)
chr2:56357480-56358080(+)
chr2:56359185-56359785(+)
chr2:56360461-56361061(+)
chr2:56360883-56361483(+)
chr2:56361490-56362090(+)
chr2:56363570-56364170(+)
chr2:56369822-56370422(+)
chr2:56374530-56375130(+)
chr2:56376016-56376616(+)
chr2:56378873-56379473(+)
chr2:56381658-56382258(+)
chr2:56382883-56383483(+)
chr2:56386885-56387485(+)
chr2:56387390-56387990(+)
chr2:56391655-56392255(+)
chr2:56392931-56393531(+)
chr2:56394687-56395287(+)
chr2:56395196-56395796(+)
chr2:56396532-56397132(+)
chr2:56397543-56398143(+)
chr2:56397966-56398566(+)
chr2:56402910-56403510(+)
chr2:56404388-56404988(+)
chr2:56406463-56407063(+)
chr2:56407093-56407693(+)
chr2:56407670-56408270(+)
chr2:56409389-56409989(+)
chr2:56410648-56411248(+)
chr2:56411522-56412122(+)
chr2:56412193-56412793(+)
chr2:56412688-56413288(+)
chr2:56413631-56414231(+)
chr2:56415305-56415905(+)
chr2:56418662-56419262(+)
chr2:56419340-56419940(+)
chr2:56420067-56420667(+)
chr2:56421415-56422015(+)
chr2:56421965-56422565(+)
chr2:56422633-56423233(+)
chr2:56424370-56424970(+)
chr2:56426539-56427139(+)
chr2:56428230-56428830(+)
chr2:56428843-56429443(+)
chr2:56429649-56430249(+)
chr2:56430790-56431390(+)
chr2:56431595-56432195(+)
chr2:56432295-56432895(+)
chr2:56433184-56433784(+)
chr2:56433674-56434274(+)
chr2:56434789-56435389(+)
chr2:56435430-56436030(+)
chr2:56436714-56437314(+)
chr2:56442750-56443350(+)
chr2:56444153-56444753(+)
chr2:56447390-56447990(+)
chr2:56449470-56450070(+)
chr2:56450360-56450960(+)
chr2:56453310-56453910(+)
chr2:56454860-56455460(+)
chr2:56455717-56456317(+)
chr2:56456669-56457269(+)
chr2:56457272-56457872(+)
chr2:56458383-56458983(+)
chr2:56459951-56460551(+)
chr2:56461162-56461762(+)
chr2:56462113-56462713(+)
chr2:56463170-56463770(+)
chr2:56466338-56466938(+)
chr2:56470970-56471570(+)
chr2:56471946-56472546(+)
chr2:56474373-56474973(+)
chr2:56475983-56476583(+)
chr2:56476387-56476987(+)
chr2:56477170-56477770(+)
chr2:56478122-56478722(+)
chr2:56480370-56480970(+)
chr2:56481590-56482190(+)
chr2:56484930-56485530(+)
chr2:56487316-56487916(+)
chr2:56489275-56489875(+)
chr2:56490939-56491539(+)
chr2:56493868-56494468(+)
chr2:56494510-56495110(+)
chr2:56495880-56496480(+)
chr2:56496390-56496990(+)
chr2:56497585-56498185(+)
chr2:56498292-56498892(+)
chr2:56501855-56502455(+)
chr2:56502673-56503273(+)
chr2:56505915-56506515(+)
chr2:56513760-56514360(+)
chr2:56514569-56515169(+)
chr2:56515035-56515635(+)
chr2:56516077-56516677(+)
chr2:56518750-56519350(+)
chr2:56519998-56520598(+)
chr2:56522540-56523140(+)
chr2:56523319-56523919(+)
chr2:56524710-56525310(+)
chr2:56525950-56526550(+)
chr2:56526388-56526988(+)
chr2:56527616-56528216(+)
chr2:56530670-56531270(+)
chr2:56536135-56536735(+)
chr2:56536732-56537332(+)
chr2:56538118-56538718(+)
chr2:56538770-56539370(+)
chr2:56540042-56540642(+)
chr2:56540555-56541155(+)
chr2:56541000-56541600(+)
chr2:56541484-56542084(+)
chr2:56541894-56542494(+)
chr2:56542421-56543021(+)
chr2:56542971-56543571(+)
chr2:56545170-56545770(+)
chr2:56552800-56553400(+)
chr2:56553373-56553973(+)
chr2:56553775-56554375(+)
chr2:56554255-56554855(+)
chr2:56555430-56556030(+)
chr2:56556113-56556713(+)
chr2:56558787-56559387(+)
chr2:56559634-56560234(+)
chr2:56560248-56560848(+)
chr2:56560970-56561570(+)
chr2:56561658-56562258(+)
chr2:56562170-56562770(+)
chr2:56563906-56564506(+)
chr2:56564375-56564975(+)
chr2:56568425-56569025(+)
chr2:56569315-56569915(+)
chr2:56572055-56572655(+)
chr2:56572852-56573452(+)
chr2:56573372-56573972(+)
chr2:56573855-56574455(+)
chr2:56575485-56576085(+)
chr2:56577500-56578100(+)
chr2:56584695-56585295(+)
chr2:56585350-56585950(+)
chr2:56587140-56587740(+)
chr2:56590722-56591322(+)
chr2:56591950-56592550(+)
chr2:56596341-56596941(+)
chr2:56597570-56598170(+)
chr2:56599352-56599952(+)
chr2:56599759-56600359(+)
chr2:56600490-56601090(+)
chr2:56604306-56604906(+)
chr2:56604810-56605410(+)
chr2:56605270-56605870(+)
chr2:56606060-56606660(+)
chr2:56606810-56607410(+)
chr2:56607960-56608560(+)
chr2:56609497-56610097(+)
chr2:56611050-56611650(+)
chr2:56613811-56614411(+)
chr2:56615410-56616010(+)
chr2:56616190-56616790(+)
chr2:56617030-56617630(+)
chr2:56617686-56618286(+)
chr2:56618510-56619110(+)
chr2:56624360-56624960(+)
chr2:56624840-56625440(+)
chr2:56630310-56630910(+)
chr2:56634390-56634990(+)
chr2:56635274-56635874(+)
chr2:56637170-56637770(+)
chr2:56637990-56638590(+)
chr2:56648470-56649070(+)
chr2:56657070-56657670(+)
chr2:56667410-56668010(+)
chr2:56668190-56668790(+)
chr2:56669562-56670162(+)
chr2:56671370-56671970(+)
chr2:56672690-56673290(+)
chr2:56675051-56675651(+)
chr2:56675561-56676161(+)
chr2:56676011-56676611(+)
chr2:56676572-56677172(+)
chr2:56677040-56677640(+)
chr2:56677690-56678290(+)
chr2:56679710-56680310(+)
chr2:56681755-56682355(+)
chr2:56683881-56684481(+)
chr2:56684956-56685556(+)
chr2:56690970-56691570(+)
chr2:56691647-56692247(+)
chr2:56692506-56693106(+)
chr2:56694630-56695230(+)
chr2:56697610-56698210(+)
chr2:56698070-56698670(+)
chr2:56700469-56701069(+)
chr2:56701090-56701690(+)
chr2:56701766-56702366(+)
chr2:56702228-56702828(+)
chr2:56702690-56703290(+)
chr2:56703135-56703735(+)
chr2:56703719-56704319(+)
chr2:56704275-56704875(+)
chr2:56710125-56710725(+)
chr2:56711990-56712590(+)
chr2:56715420-56716020(+)
chr2:56716630-56717230(+)
chr2:56719560-56720160(+)
chr2:56724760-56725360(+)
chr2:56727930-56728530(+)
chr2:56729678-56730278(+)
chr2:56731435-56732035(+)
chr2:56732906-56733506(+)
chr2:56733799-56734399(+)
chr2:56735040-56735640(+)
chr2:56735730-56736330(+)
chr2:56737630-56738230(+)
chr2:56741266-56741866(+)
chr2:56741730-56742330(+)
chr2:56742474-56743074(+)
chr2:56746862-56747462(+)
chr2:56748100-56748700(+)
chr2:56749719-56750319(+)
chr2:56750155-56750755(+)
chr2:56750858-56751458(+)
chr2:56751410-56752010(+)
chr2:56752710-56753310(+)
chr2:56753110-56753710(+)
chr2:56755595-56756195(+)
chr2:56758600-56759200(+)
chr2:56759081-56759681(+)
chr2:56759610-56760210(+)
chr2:56761345-56761945(+)
chr2:56764843-56765443(+)
chr2:56767433-56768033(+)
chr2:56767953-56768553(+)
chr2:56774486-56775086(+)
chr2:56776740-56777340(+)
chr2:56777390-56777990(+)
chr2:56782835-56783435(+)
chr2:56783740-56784340(+)
chr2:56784223-56784823(+)
chr2:56789070-56789670(+)
chr2:56790530-56791130(+)
chr2:56792199-56792799(+)
chr2:56792980-56793580(+)
chr2:56793540-56794140(+)
chr2:56803355-56803955(+)
chr2:56807275-56807875(+)
chr2:56809711-56810311(+)
chr2:56810942-56811542(+)
chr2:56814461-56815061(+)
chr2:56815660-56816260(+)
chr2:56816230-56816830(+)
chr2:56816849-56817449(+)
chr2:56817608-56818208(+)
chr2:56819770-56820370(+)
chr2:56820306-56820906(+)
chr2:56822212-56822812(+)
chr2:56832490-56833090(+)
chr2:56833362-56833962(+)
chr2:56834010-56834610(+)
chr2:56835406-56836006(+)
chr2:56837452-56838052(+)
chr2:56839490-56840090(+)
chr2:56840330-56840930(+)
chr2:56840957-56841557(+)
chr2:56842708-56843308(+)
chr2:56848890-56849490(+)
chr2:56849310-56849910(+)
chr2:56851172-56851772(+)
chr2:56851610-56852210(+)
chr2:56853976-56854576(+)
chr2:56860270-56860870(+)
chr2:56863644-56864244(+)
chr2:56869030-56869630(+)
chr2:56871410-56872010(+)
chr2:56875828-56876428(+)
chr2:56878890-56879490(+)
chr2:56879413-56880013(+)
chr2:56880285-56880885(+)
chr2:56881971-56882571(+)
chr2:56883844-56884444(+)
chr2:56891870-56892470(+)
chr2:56892790-56893390(+)
chr2:56893840-56894440(+)
chr2:56897910-56898510(+)
chr2:56899087-56899687(+)
chr2:56899752-56900352(+)
chr2:56900480-56901080(+)
chr2:56901099-56901699(+)
chr2:56902520-56903120(+)
chr2:56907169-56907769(+)
chr2:56907610-56908210(+)
chr2:56908023-56908623(+)
chr2:56908679-56909279(+)
chr2:56909397-56909997(+)
chr2:56912170-56912770(+)
chr2:56914193-56914793(+)
chr2:56915689-56916289(+)
chr2:56919344-56919944(+)
chr2:56923315-56923915(+)
chr2:56923737-56924337(+)
chr2:56925943-56926543(+)
chr2:56927155-56927755(+)
chr2:56928162-56928762(+)
chr2:56932710-56933310(+)
chr2:56933370-56933970(+)
chr2:56934410-56935010(+)
chr2:56935630-56936230(+)
chr2:56936203-56936803(+)
chr2:56937310-56937910(+)
chr2:56939180-56939780(+)
chr2:56939810-56940410(+)
chr2:56940237-56940837(+)
chr2:56941177-56941777(+)
chr2:56941875-56942475(+)
chr2:56944870-56945470(+)
chr2:56945370-56945970(+)
chr2:56949110-56949710(+)
chr2:56950570-56951170(+)
chr2:56956249-56956849(+)
chr2:56959970-56960570(+)
chr2:56966439-56967039(+)
chr2:56968030-56968630(+)
chr2:56968626-56969226(+)
chr2:56969070-56969670(+)
chr2:56969660-56970260(+)
chr2:56970420-56971020(+)
chr2:56971110-56971710(+)
chr2:56971770-56972370(+)
chr2:56975310-56975910(+)
chr2:56976194-56976794(+)
chr2:56977460-56978060(+)
chr2:56981257-56981857(+)
chr2:56982590-56983190(+)
chr2:56985210-56985810(+)
chr2:56988495-56989095(+)
chr2:56992230-56992830(+)
chr2:56992750-56993350(+)
chr2:56995040-56995640(+)
chr2:56997520-56998120(+)
chr2:56998052-56998652(+)
chr2:57006770-57007370(+)
chr2:57011178-57011778(+)
chr2:57015970-57016570(+)
chr2:57023610-57024210(+)
chr2:57027630-57028230(+)
chr2:57028297-57028897(+)
chr2:57028822-57029422(+)
chr2:57029290-57029890(+)
chr2:57030167-57030767(+)
chr2:57031535-57032135(+)
chr2:57032295-57032895(+)
chr2:57033510-57034110(+)
chr2:57033969-57034569(+)
chr2:57034990-57035590(+)
chr2:57037001-57037601(+)
chr2:57038433-57039033(+)
chr2:57039489-57040089(+)
chr2:57040530-57041130(+)
chr2:57043405-57044005(+)
chr2:57048402-57049002(+)
chr2:57050170-57050770(+)
chr2:57054730-57055330(+)
chr2:57058046-57058646(+)
chr2:57061618-57062218(+)
chr2:57063760-57064360(+)
chr2:57065410-57066010(+)
chr2:57067025-57067625(+)
chr2:57068410-57069010(+)
chr2:57070275-57070875(+)
chr2:57073911-57074511(+)
chr2:57074540-57075140(+)
chr2:57079590-57080190(+)
chr2:57081510-57082110(+)
chr2:57087930-57088530(+)
chr2:57088850-57089450(+)
chr2:57089518-57090118(+)
chr2:57090030-57090630(+)
chr2:57092510-57093110(+)
chr2:57098050-57098650(+)
chr2:57098659-57099259(+)
chr2:57100130-57100730(+)
chr2:57101190-57101790(+)
chr2:57107315-57107915(+)
chr2:57113185-57113785(+)
chr2:57116901-57117501(+)
chr2:57119415-57120015(+)
chr2:57126034-57126634(+)
chr2:57129948-57130548(+)
chr2:57131431-57132031(+)
chr2:57134310-57134910(+)
chr2:57135995-57136595(+)
chr2:57139330-57139930(+)
chr2:57145772-57146372(+)
chr2:57149650-57150250(+)
chr2:57151990-57152590(+)
chr2:57155990-57156590(+)
chr2:57164460-57165060(+)
chr2:57165910-57166510(+)
chr2:57166910-57167510(+)
chr2:57182200-57182800(+)
chr2:57187579-57188179(+)
chr2:57189270-57189870(+)
chr2:57190890-57191490(+)
chr2:57192695-57193295(+)
chr2:57193850-57194450(+)
chr2:57196352-57196952(+)
chr2:57197290-57197890(+)
chr2:57198400-57199000(+)
chr2:57199305-57199905(+)
chr2:57202410-57203010(+)
chr2:57204080-57204680(+)
chr2:57208590-57209190(+)
chr2:57210550-57211150(+)
chr2:57212655-57213255(+)
chr2:57214270-57214870(+)
chr2:57217975-57218575(+)
chr2:57224050-57224650(+)
chr2:57225030-57225630(+)
chr2:57237990-57238590(+)
chr2:57241790-57242390(+)
chr2:57249140-57249740(+)
chr2:57249544-57250144(+)
chr2:57261850-57262450(+)
chr2:57263153-57263753(+)
chr2:57266310-57266910(+)
chr2:57268103-57268703(+)
chr2:57271710-57272310(+)
chr2:57272149-57272749(+)
chr2:57273631-57274231(+)
chr2:57275110-57275710(+)
chr2:57276330-57276930(+)
chr2:57277070-57277670(+)
chr2:57280275-57280875(+)
chr2:57284190-57284790(+)
chr2:57287880-57288480(+)
chr2:57288830-57289430(+)
chr2:57289570-57290170(+)
chr2:57292120-57292720(+)
chr2:57293323-57293923(+)
chr2:57302197-57302797(+)
chr2:57303270-57303870(+)
chr2:57303763-57304363(+)
chr2:57304690-57305290(+)
chr2:57307056-57307656(+)
chr2:57308090-57308690(+)
chr2:57310650-57311250(+)
chr2:57311860-57312460(+)
chr2:57313365-57313965(+)
chr2:57319220-57319820(+)
chr2:57320070-57320670(+)
chr2:57326270-57326870(+)
chr2:57332204-57332804(+)
chr2:57332730-57333330(+)
chr2:57334396-57334996(+)
chr2:57336763-57337363(+)
chr2:57351252-57351852(+)
chr2:57353478-57354078(+)
chr2:57360904-57361504(+)
chr2:57366218-57366818(+)
chr2:57367600-57368200(+)
chr2:57368300-57368900(+)
chr2:57369930-57370530(+)
chr2:57374017-57374617(+)
chr2:57378990-57379590(+)
chr2:57383258-57383858(+)
chr2:57384110-57384710(+)
chr2:57388040-57388640(+)
chr2:57388698-57389298(+)
chr2:57389335-57389935(+)
chr2:57391049-57391649(+)
chr2:57391634-57392234(+)
chr2:57398590-57399190(+)
chr2:57402350-57402950(+)
chr2:57407130-57407730(+)
chr2:57408533-57409133(+)
chr2:57409876-57410476(+)
chr2:57412603-57413203(+)
chr2:57417164-57417764(+)
chr2:57426120-57426720(+)
chr2:57427470-57428070(+)
chr2:57429158-57429758(+)
chr2:57431547-57432147(+)
chr2:57432285-57432885(+)
chr2:57434230-57434830(+)
chr2:57436764-57437364(+)
chr2:57437870-57438470(+)
chr2:57441570-57442170(+)
chr2:57444490-57445090(+)
chr2:57445250-57445850(+)
chr2:57447490-57448090(+)
chr2:57449510-57450110(+)
chr2:57455356-57455956(+)
chr2:57456626-57457226(+)
chr2:57457450-57458050(+)
chr2:57470290-57470890(+)
chr2:57472310-57472910(+)
chr2:57478490-57479090(+)
chr2:57479930-57480530(+)
chr2:57496230-57496830(+)
chr2:57503370-57503970(+)
chr2:57503810-57504410(+)
chr2:57505090-57505690(+)
chr2:57505503-57506103(+)
chr2:57506055-57506655(+)
chr2:57518345-57518945(+)
chr2:57523170-57523770(+)
chr2:57524048-57524648(+)
chr2:57524810-57525410(+)
chr2:57538350-57538950(+)
chr2:57540730-57541330(+)
chr2:57548830-57549430(+)
chr2:57554550-57555150(+)
chr2:57557501-57558101(+)
chr2:57560283-57560883(+)
chr2:57569375-57569975(+)
chr2:57569790-57570390(+)
chr2:57570453-57571053(+)
chr2:57574450-57575050(+)
chr2:57584485-57585085(+)
chr2:57585430-57586030(+)
chr2:57595210-57595810(+)
chr2:57596290-57596890(+)
chr2:57598173-57598773(+)
chr2:57599490-57600090(+)
chr2:57600576-57601176(+)
chr2:57601107-57601707(+)
chr2:57601910-57602510(+)
chr2:57604008-57604608(+)
chr2:57604454-57605054(+)
chr2:57605700-57606300(+)
chr2:57610415-57611015(+)
chr2:57611610-57612210(+)
chr2:57612310-57612910(+)
chr2:57613330-57613930(+)
chr2:57623417-57624017(+)
chr2:57625600-57626200(+)
chr2:57628750-57629350(+)
chr2:57629202-57629802(+)
chr2:57629844-57630444(+)
chr2:57631270-57631870(+)
chr2:57633270-57633870(+)
chr2:57634854-57635454(+)
chr2:57635630-57636230(+)
chr2:57645610-57646210(+)
chr2:57646048-57646648(+)
chr2:57654540-57655140(+)
chr2:57656915-57657515(+)
chr2:57659170-57659770(+)
chr2:57659724-57660324(+)
chr2:57660630-57661230(+)
chr2:57661513-57662113(+)
chr2:57662022-57662622(+)
chr2:57662670-57663270(+)
chr2:57664252-57664852(+)
chr2:57670199-57670799(+)
chr2:57671041-57671641(+)
chr2:57671873-57672473(+)
chr2:57675270-57675870(+)
chr2:57675898-57676498(+)
chr2:57677176-57677776(+)
chr2:57679650-57680250(+)
chr2:57680956-57681556(+)
chr2:57686043-57686643(+)
chr2:57686835-57687435(+)
chr2:57687415-57688015(+)
chr2:57687930-57688530(+)
chr2:57688710-57689310(+)
chr2:57689297-57689897(+)
chr2:57691510-57692110(+)
chr2:57692116-57692716(+)
chr2:57692895-57693495(+)
chr2:57697890-57698490(+)
chr2:57698510-57699110(+)
chr2:57698970-57699570(+)
chr2:57700950-57701550(+)
chr2:57702430-57703030(+)
chr2:57705110-57705710(+)
chr2:57705570-57706170(+)
chr2:57707039-57707639(+)
chr2:57708575-57709175(+)
chr2:57709591-57710191(+)
chr2:57714330-57714930(+)
chr2:57715695-57716295(+)
chr2:57717770-57718370(+)
chr2:57721310-57721910(+)
chr2:57724517-57725117(+)
chr2:57726251-57726851(+)
chr2:57727250-57727850(+)
chr2:57734870-57735470(+)
chr2:57737724-57738324(+)
chr2:57739530-57740130(+)
chr2:57742408-57743008(+)
chr2:57743770-57744370(+)
chr2:57746990-57747590(+)
chr2:57755573-57756173(+)
chr2:57756454-57757054(+)
chr2:57761365-57761965(+)
chr2:57766777-57767377(+)
chr2:57769081-57769681(+)
chr2:57770264-57770864(+)
chr2:57771625-57772225(+)
chr2:57773790-57774390(+)
chr2:57774475-57775075(+)
chr2:57776609-57777209(+)
chr2:57778262-57778862(+)
chr2:57779921-57780521(+)
chr2:57790050-57790650(+)
chr2:57790560-57791160(+)
chr2:57797978-57798578(+)
chr2:57799790-57800390(+)
chr2:57801930-57802530(+)
chr2:57802730-57803330(+)
chr2:57813370-57813970(+)
chr2:57821010-57821610(+)
chr2:57825070-57825670(+)
chr2:57825590-57826190(+)
chr2:57827130-57827730(+)
chr2:57828238-57828838(+)
chr2:57836190-57836790(+)
chr2:57842944-57843544(+)
chr2:57844362-57844962(+)
chr2:57846150-57846750(+)
chr2:57849059-57849659(+)
chr2:57854090-57854690(+)
chr2:57865250-57865850(+)
chr2:57876862-57877462(+)
chr2:57881938-57882538(+)
chr2:57891890-57892490(+)
chr2:57892570-57893170(+)
chr2:57896555-57897155(+)
chr2:57897122-57897722(+)
chr2:57897690-57898290(+)
chr2:57900080-57900680(+)
chr2:57901168-57901768(+)
chr2:57902074-57902674(+)
chr2:57902990-57903590(+)
chr2:57904332-57904932(+)
chr2:57912010-57912610(+)
chr2:57912600-57913200(+)
chr2:57913430-57914030(+)
chr2:57914730-57915330(+)
chr2:57923046-57923646(+)
chr2:57923690-57924290(+)
chr2:57925390-57925990(+)
chr2:57926101-57926701(+)
chr2:57927093-57927693(+)
chr2:57927860-57928460(+)
chr2:57928381-57928981(+)
chr2:57929090-57929690(+)
chr2:57930428-57931028(+)
chr2:57933603-57934203(+)
chr2:57936190-57936790(+)
chr2:57937040-57937640(+)
chr2:57937896-57938496(+)
chr2:57938390-57938990(+)
chr2:57939025-57939625(+)
chr2:57944926-57945526(+)
chr2:57947841-57948441(+)
chr2:57948430-57949030(+)
chr2:57952355-57952955(+)
chr2:57953310-57953910(+)
chr2:57955710-57956310(+)
chr2:57959600-57960200(+)
chr2:57960929-57961529(+)
chr2:57965075-57965675(+)
chr2:57967930-57968530(+)
chr2:57968350-57968950(+)
chr2:57973046-57973646(+)
chr2:57976410-57977010(+)
chr2:57978630-57979230(+)
chr2:57982282-57982882(+)
chr2:57982860-57983460(+)
chr2:57985640-57986240(+)
chr2:57986297-57986897(+)
chr2:57986874-57987474(+)
chr2:57987466-57988066(+)
chr2:57988250-57988850(+)
chr2:57989560-57990160(+)
chr2:58003490-58004090(+)
chr2:58003985-58004585(+)
chr2:58010710-58011310(+)
chr2:58020128-58020728(+)
chr2:58020990-58021590(+)
chr2:58022482-58023082(+)
chr2:58023568-58024168(+)
chr2:58025930-58026530(+)
chr2:58029304-58029904(+)
chr2:58029770-58030370(+)
chr2:58032030-58032630(+)
chr2:58036569-58037169(+)
chr2:58043230-58043830(+)
chr2:58047410-58048010(+)
chr2:58048143-58048743(+)
chr2:58055210-58055810(+)
chr2:58057990-58058590(+)
chr2:58058595-58059195(+)
chr2:58059622-58060222(+)
chr2:58065800-58066400(+)
chr2:58069576-58070176(+)
chr2:58070240-58070840(+)
chr2:58070810-58071410(+)
chr2:58072595-58073195(+)
chr2:58076350-58076950(+)
chr2:58077812-58078412(+)
chr2:58082283-58082883(+)
chr2:58083275-58083875(+)
chr2:58086220-58086820(+)
chr2:58089176-58089776(+)
chr2:58089735-58090335(+)
chr2:58090270-58090870(+)
chr2:58091980-58092580(+)
chr2:58094320-58094920(+)
chr2:58094800-58095400(+)
chr2:58095250-58095850(+)
chr2:58095716-58096316(+)
chr2:58096330-58096930(+)
chr2:58096765-58097365(+)
chr2:58098690-58099290(+)
chr2:58101725-58102325(+)
chr2:58102860-58103460(+)
chr2:58103395-58103995(+)
chr2:58104090-58104690(+)
chr2:58104926-58105526(+)
chr2:58105496-58106096(+)
chr2:58106833-58107433(+)
chr2:58107502-58108102(+)
chr2:58108129-58108729(+)
chr2:58108873-58109473(+)
chr2:58109287-58109887(+)
chr2:58109944-58110544(+)
chr2:58111350-58111950(+)
chr2:58113046-58113646(+)
chr2:58115494-58116094(+)
chr2:58117521-58118121(+)
chr2:58118139-58118739(+)
chr2:58119864-58120464(+)
chr2:58120888-58121488(+)
chr2:58124810-58125410(+)
chr2:58126950-58127550(+)
chr2:58128474-58129074(+)
chr2:58129486-58130086(+)
chr2:58130210-58130810(+)
chr2:58133181-58133781(+)
chr2:58134511-58135111(+)
chr2:58135722-58136322(+)
chr2:58137655-58138255(+)
chr2:58139454-58140054(+)
chr2:58155180-58155780(+)
chr2:58161705-58162305(+)
chr2:58163232-58163832(+)
chr2:58164509-58165109(+)
chr2:58167090-58167690(+)
chr2:58170343-58170943(+)
chr2:58171830-58172430(+)
chr2:58174397-58174997(+)
chr2:58179080-58179680(+)
chr2:58186481-58187081(+)
chr2:58187530-58188130(+)
chr2:58189922-58190522(+)
chr2:58192323-58192923(+)
chr2:58193007-58193607(+)
chr2:58194631-58195231(+)
chr2:58196285-58196885(+)
chr2:58196731-58197331(+)
chr2:58198950-58199550(+)
chr2:58199980-58200580(+)
chr2:58200753-58201353(+)
chr2:58206156-58206756(+)
chr2:58208372-58208972(+)
chr2:58209560-58210160(+)
chr2:58210210-58210810(+)
chr2:58210890-58211490(+)
chr2:58215114-58215714(+)
chr2:58217170-58217770(+)
chr2:58218090-58218690(+)
chr2:58220634-58221234(+)
chr2:58222540-58223140(+)
chr2:58226710-58227310(+)
chr2:58232850-58233450(+)
chr2:58233288-58233888(+)
chr2:58237626-58238226(+)
chr2:58239570-58240170(+)
chr2:58240210-58240810(+)
chr2:58246249-58246849(+)
chr2:58250875-58251475(+)
chr2:58252340-58252940(+)
chr2:58257811-58258411(+)
chr2:58259154-58259754(+)
chr2:58259658-58260258(+)
chr2:58262388-58262988(+)
chr2:58265470-58266070(+)
chr2:58266145-58266745(+)
chr2:58267548-58268148(+)
chr2:58268773-58269373(+)
chr2:58269557-58270157(+)
chr2:58271143-58271743(+)
chr2:58271670-58272270(+)
chr2:58272091-58272691(+)
chr2:58272609-58273209(+)
chr2:58273517-58274117(+)
chr2:58273926-58274526(+)
chr2:58274416-58275016(+)
chr2:58275073-58275673(+)
chr2:58276290-58276890(+)
chr2:58278490-58279090(+)
chr2:58280020-58280620(+)
chr2:58281290-58281890(+)
chr2:58282299-58282899(+)
chr2:58283474-58284074(+)
chr2:58285099-58285699(+)
chr2:58285750-58286350(+)
chr2:58287310-58287910(+)
chr2:58290660-58291260(+)
chr2:58291151-58291751(+)
chr2:58294018-58294618(+)
chr2:58300740-58301340(+)
chr2:58308075-58308675(+)
chr2:58308920-58309520(+)
chr2:58309360-58309960(+)
chr2:58313580-58314180(+)
chr2:58316017-58316617(+)
chr2:58318950-58319550(+)
chr2:58325295-58325895(+)
chr2:58325930-58326530(+)
chr2:58326410-58327010(+)
chr2:58328537-58329137(+)
chr2:58330750-58331350(+)
chr2:58334034-58334634(+)
chr2:58334889-58335489(+)
chr2:58335482-58336082(+)
chr2:58336449-58337049(+)
chr2:58337789-58338389(+)
chr2:58339737-58340337(+)
chr2:58340592-58341192(+)
chr2:58344595-58345195(+)
chr2:58345848-58346448(+)
chr2:58346860-58347460(+)
chr2:58347665-58348265(+)
chr2:58348893-58349493(+)
chr2:58349588-58350188(+)
chr2:58354275-58354875(+)
chr2:58357276-58357876(+)
chr2:58358343-58358943(+)
chr2:58359055-58359655(+)
chr2:58360430-58361030(+)
chr2:58362880-58363480(+)
chr2:58363370-58363970(+)
chr2:58364244-58364844(+)
chr2:58364891-58365491(+)
chr2:58365416-58366016(+)
chr2:58367525-58368125(+)
chr2:58368975-58369575(+)
chr2:58370618-58371218(+)
chr2:58371650-58372250(+)
chr2:58373760-58374360(+)
chr2:58376970-58377570(+)
chr2:58378790-58379390(+)
chr2:58382250-58382850(+)
chr2:58383806-58384406(+)
chr2:58384290-58384890(+)
chr2:58384811-58385411(+)
chr2:58385511-58386111(+)
chr2:58387190-58387790(+)
chr2:58387890-58388490(+)
chr2:58393410-58394010(+)
chr2:58395090-58395690(+)
chr2:58395797-58396397(+)
chr2:58396860-58397460(+)
chr2:58397538-58398138(+)
chr2:58399019-58399619(+)
chr2:58409113-58409713(+)
chr2:58409551-58410151(+)
chr2:58413468-58414068(+)
chr2:58414615-58415215(+)
chr2:58415450-58416050(+)
chr2:58421480-58422080(+)
chr2:58422700-58423300(+)
chr2:58429430-58430030(+)
chr2:58430076-58430676(+)
chr2:58430560-58431160(+)
chr2:58431373-58431973(+)
chr2:58432350-58432950(+)
chr2:58433850-58434450(+)
chr2:58434444-58435044(+)
chr2:58435473-58436073(+)
chr2:58437980-58438580(+)
chr2:58442486-58443086(+)
chr2:58444177-58444777(+)
chr2:58446754-58447354(+)
chr2:58447810-58448410(+)
chr2:58448958-58449558(+)
chr2:58452145-58452745(+)
chr2:58452655-58453255(+)
chr2:58453355-58453955(+)
chr2:58454195-58454795(+)
chr2:58455316-58455916(+)
chr2:58457230-58457830(+)
chr2:58457935-58458535(+)
chr2:58460030-58460630(+)
chr2:58460460-58461060(+)
chr2:58461494-58462094(+)
chr2:58462164-58462764(+)
chr2:58462973-58463573(+)
chr2:58463926-58464526(+)
chr2:58464801-58465401(+)
chr2:58466020-58466620(+)
chr2:58466491-58467091(+)
chr2:58467293-58467893(+)
chr2:58467735-58468335(+)
chr2:58468197-58468797(+)
chr2:58468603-58469203(+)
chr2:58469790-58470390(+)
```
