## Supplementary material for "Deep learning with implicit handling of tissue-specific phenomena predicts tumor DNA accessibility and immune activity": List of potential accessibility sites analyzed (part 42 of 48)

```
chr2:58478655-58479255(+)
chr2:58485450-58486050(+)
chr2:58486432-58487032(+)
chr2:58487180-58487780(+)
chr2:58488221-58488821(+)
chr2:58488910-58489510(+)
chr2:58489354-58489954(+)
chr2:58492303-58492903(+)
chr2:58493207-58493807(+)
chr2:58494630-58495230(+)
chr2:58495699-58496299(+)
chr2:58496130-58496730(+)
chr2:58497054-58497654(+)
chr2:58498355-58498955(+)
chr2:58498866-58499466(+)
chr2:58502143-58502743(+)
chr2:58503550-58504150(+)
chr2:58504470-58505070(+)
chr2:58504988-58505588(+)
chr2:58507230-58507830(+)
chr2:58511110-58511710(+)
chr2:58513257-58513857(+)
chr2:58514230-58514830(+)
chr2:58515321-58515921(+)
chr2:58516043-58516643(+)
chr2:58516810-58517410(+)
chr2:58518814-58519414(+)
chr2:58519444-58520044(+)
chr2:58521410-58522010(+)
chr2:58523950-58524550(+)
chr2:58524830-58525430(+)
chr2:58525293-58525893(+)
chr2:58526150-58526750(+)
chr2:58531835-58532435(+)
chr2:58532310-58532910(+)
chr2:58535515-58536115(+)
chr2:58538110-58538710(+)
chr2:58539570-58540170(+)
chr2:58539970-58540570(+)
chr2:58540946-58541546(+)
chr2:58545984-58546584(+)
chr2:58546540-58547140(+)
chr2:58549150-58549750(+)
chr2:58551110-58551710(+)
chr2:58552410-58553010(+)
chr2:58559510-58560110(+)
chr2:58561145-58561745(+)
chr2:58563439-58564039(+)
chr2:58564850-58565450(+)
chr2:58565486-58566086(+)
chr2:58565970-58566570(+)
chr2:58566686-58567286(+)
chr2:58568006-58568606(+)
chr2:58569160-58569760(+)
chr2:58571450-58572050(+)
chr2:58576250-58576850(+)
chr2:58577475-58578075(+)
chr2:58578187-58578787(+)
chr2:58580990-58581590(+)
chr2:58581590-58582190(+)
chr2:58582070-58582670(+)
chr2:58584540-58585140(+)
chr2:58585040-58585640(+)
chr2:58585727-58586327(+)
chr2:58586495-58587095(+)
chr2:58587978-58588578(+)
chr2:58591024-58591624(+)
chr2:58591490-58592090(+)
chr2:58600930-58601530(+)
chr2:58603661-58604261(+)
chr2:58604206-58604806(+)
chr2:58604615-58605215(+)
chr2:58605176-58605776(+)
chr2:58606044-58606644(+)
chr2:58613905-58614505(+)
chr2:58614599-58615199(+)
chr2:58616255-58616855(+)
chr2:58617258-58617858(+)
chr2:58618230-58618830(+)
chr2:58619956-58620556(+)
chr2:58621092-58621692(+)
chr2:58628810-58629410(+)
chr2:58631530-58632130(+)
chr2:58632383-58632983(+)
chr2:58634520-58635120(+)
chr2:58637607-58638207(+)
chr2:58643710-58644310(+)
chr2:58644770-58645370(+)
chr2:58646980-58647580(+)
chr2:58650060-58650660(+)
chr2:58654647-58655247(+)
chr2:58655140-58655740(+)
chr2:58655588-58656188(+)
chr2:58656011-58656611(+)
chr2:58656449-58657049(+)
chr2:58657243-58657843(+)
chr2:58658177-58658777(+)
chr2:58659153-58659753(+)
chr2:58659659-58660259(+)
chr2:58662251-58662851(+)
chr2:58663820-58664420(+)
chr2:58668652-58669252(+)
chr2:58670290-58670890(+)
chr2:58671370-58671970(+)
chr2:58675040-58675640(+)
chr2:58676030-58676630(+)
chr2:58676561-58677161(+)
chr2:58682870-58683470(+)
chr2:58685810-58686410(+)
chr2:58691720-58692320(+)
chr2:58692215-58692815(+)
chr2:58693053-58693653(+)
chr2:58693853-58694453(+)
chr2:58700750-58701350(+)
chr2:58702877-58703477(+)
chr2:58703650-58704250(+)
chr2:58705380-58705980(+)
chr2:58706620-58707220(+)
chr2:58707194-58707794(+)
chr2:58708390-58708990(+)
chr2:58710470-58711070(+)
chr2:58711217-58711817(+)
chr2:58712554-58713154(+)
chr2:58713872-58714472(+)
chr2:58715160-58715760(+)
chr2:58715915-58716515(+)
chr2:58717430-58718030(+)
chr2:58718490-58719090(+)
chr2:58721225-58721825(+)
chr2:58721950-58722550(+)
chr2:58722810-58723410(+)
chr2:58723230-58723830(+)
chr2:58724179-58724779(+)
chr2:58728405-58729005(+)
chr2:58728810-58729410(+)
chr2:58729434-58730034(+)
chr2:58729974-58730574(+)
chr2:58730917-58731517(+)
chr2:58735055-58735655(+)
chr2:58736330-58736930(+)
chr2:58737170-58737770(+)
chr2:58739887-58740487(+)
chr2:58741730-58742330(+)
chr2:58743121-58743721(+)
chr2:58743688-58744288(+)
chr2:58744350-58744950(+)
chr2:58748979-58749579(+)
chr2:58749530-58750130(+)
chr2:58749959-58750559(+)
chr2:58750430-58751030(+)
chr2:58753870-58754470(+)
chr2:58754682-58755282(+)
chr2:58759671-58760271(+)
chr2:58760446-58761046(+)
chr2:58762205-58762805(+)
chr2:58763052-58763652(+)
chr2:58763870-58764470(+)
chr2:58764775-58765375(+)
chr2:58766975-58767575(+)
chr2:58767729-58768329(+)
chr2:58768489-58769089(+)
chr2:58770460-58771060(+)
chr2:58771713-58772313(+)
chr2:58772560-58773160(+)
chr2:58775110-58775710(+)
chr2:58777515-58778115(+)
chr2:58778561-58779161(+)
chr2:58779755-58780355(+)
chr2:58780320-58780920(+)
chr2:58780970-58781570(+)
chr2:58784186-58784786(+)
chr2:58784950-58785550(+)
chr2:58785782-58786382(+)
chr2:58787517-58788117(+)
chr2:58788250-58788850(+)
chr2:58789309-58789909(+)
chr2:58792510-58793110(+)
chr2:58795665-58796265(+)
chr2:58796149-58796749(+)
chr2:58796808-58797408(+)
chr2:58798253-58798853(+)
chr2:58799740-58800340(+)
chr2:58801070-58801670(+)
chr2:58801914-58802514(+)
chr2:58806235-58806835(+)
chr2:58807050-58807650(+)
chr2:58808490-58809090(+)
chr2:58811750-58812350(+)
chr2:58819750-58820350(+)
chr2:58820375-58820975(+)
chr2:58821206-58821806(+)
chr2:58821771-58822371(+)
chr2:58823103-58823703(+)
chr2:58823573-58824173(+)
chr2:58824010-58824610(+)
chr2:58826190-58826790(+)
chr2:58827275-58827875(+)
chr2:58827995-58828595(+)
chr2:58829220-58829820(+)
chr2:58831131-58831731(+)
chr2:58833876-58834476(+)
chr2:58834430-58835030(+)
chr2:58835120-58835720(+)
chr2:58835840-58836440(+)
chr2:58836350-58836950(+)
chr2:58837180-58837780(+)
chr2:58840752-58841352(+)
chr2:58841293-58841893(+)
chr2:58841770-58842370(+)
chr2:58842390-58842990(+)
chr2:58843010-58843610(+)
chr2:58843455-58844055(+)
chr2:58844089-58844689(+)
chr2:58844695-58845295(+)
chr2:58845350-58845950(+)
chr2:58846520-58847120(+)
chr2:58847206-58847806(+)
chr2:58848063-58848663(+)
chr2:58849090-58849690(+)
chr2:58849790-58850390(+)
chr2:58850290-58850890(+)
chr2:58850970-58851570(+)
chr2:58851470-58852070(+)
chr2:58851890-58852490(+)
chr2:58852890-58853490(+)
chr2:58853510-58854110(+)
chr2:58854390-58854990(+)
chr2:58854830-58855430(+)
chr2:58855340-58855940(+)
chr2:58855780-58856380(+)
chr2:58856774-58857374(+)
chr2:58859910-58860510(+)
chr2:58860551-58861151(+)
chr2:58861026-58861626(+)
chr2:58861872-58862472(+)
chr2:58863015-58863615(+)
chr2:58864510-58865110(+)
chr2:58865410-58866010(+)
chr2:58865850-58866450(+)
chr2:58867008-58867608(+)
chr2:58868042-58868642(+)
chr2:58869785-58870385(+)
chr2:58870690-58871290(+)
chr2:58871493-58872093(+)
chr2:58872048-58872648(+)
chr2:58873610-58874210(+)
chr2:58876654-58877254(+)
chr2:58877660-58878260(+)
chr2:58878968-58879568(+)
chr2:58881416-58882016(+)
chr2:58884090-58884690(+)
chr2:58884970-58885570(+)
chr2:58886155-58886755(+)
chr2:58886951-58887551(+)
chr2:58891696-58892296(+)
chr2:58892726-58893326(+)
chr2:58893548-58894148(+)
chr2:58894258-58894858(+)
chr2:58897030-58897630(+)
chr2:58899870-58900470(+)
chr2:58900290-58900890(+)
chr2:58901803-58902403(+)
chr2:58904740-58905340(+)
chr2:58907944-58908544(+)
chr2:58908695-58909295(+)
chr2:58911350-58911950(+)
chr2:58912750-58913350(+)
chr2:58913800-58914400(+)
chr2:58914690-58915290(+)
chr2:58915310-58915910(+)
chr2:58915885-58916485(+)
chr2:58917300-58917900(+)
chr2:58926430-58927030(+)
chr2:58927490-58928090(+)
chr2:58928929-58929529(+)
chr2:58929350-58929950(+)
chr2:58933870-58934470(+)
chr2:58935593-58936193(+)
chr2:58936338-58936938(+)
chr2:58936894-58937494(+)
chr2:58937907-58938507(+)
chr2:58938309-58938909(+)
chr2:58943989-58944589(+)
chr2:58947532-58948132(+)
chr2:58948198-58948798(+)
chr2:58948840-58949440(+)
chr2:58951710-58952310(+)
chr2:58955164-58955764(+)
chr2:58957734-58958334(+)
chr2:58958517-58959117(+)
chr2:58960030-58960630(+)
chr2:58960735-58961335(+)
chr2:58961323-58961923(+)
chr2:58966084-58966684(+)
chr2:58967462-58968062(+)
chr2:58975603-58976203(+)
chr2:58978030-58978630(+)
chr2:58979650-58980250(+)
chr2:58983408-58984008(+)
chr2:58984909-58985509(+)
chr2:58985532-58986132(+)
chr2:58988334-58988934(+)
chr2:58989221-58989821(+)
chr2:58991799-58992399(+)
chr2:58994811-58995411(+)
chr2:58995395-58995995(+)
chr2:58996154-58996754(+)
chr2:58996772-58997372(+)
chr2:58997190-58997790(+)
chr2:59000055-59000655(+)
chr2:59009475-59010075(+)
chr2:59015488-59016088(+)
chr2:59016330-59016930(+)
chr2:59022023-59022623(+)
chr2:59023369-59023969(+)
chr2:59025260-59025860(+)
chr2:59025786-59026386(+)
chr2:59026361-59026961(+)
chr2:59028286-59028886(+)
chr2:59029315-59029915(+)
chr2:59032370-59032970(+)
chr2:59033997-59034597(+)
chr2:59039924-59040524(+)
chr2:59047370-59047970(+)
chr2:59051591-59052191(+)
chr2:59053820-59054420(+)
chr2:59056600-59057200(+)
chr2:59058650-59059250(+)
chr2:59059120-59059720(+)
chr2:59061434-59062034(+)
chr2:59063770-59064370(+)
chr2:59066854-59067454(+)
chr2:59069662-59070262(+)
chr2:59070160-59070760(+)
chr2:59072055-59072655(+)
chr2:59072712-59073312(+)
chr2:59074450-59075050(+)
chr2:59076953-59077553(+)
chr2:59077637-59078237(+)
chr2:59078651-59079251(+)
chr2:59079335-59079935(+)
chr2:59079930-59080530(+)
chr2:59080450-59081050(+)
chr2:59081140-59081740(+)
chr2:59083156-59083756(+)
chr2:59085030-59085630(+)
chr2:59086679-59087279(+)
chr2:59087610-59088210(+)
chr2:59089281-59089881(+)
chr2:59091830-59092430(+)
chr2:59092460-59093060(+)
chr2:59093099-59093699(+)
chr2:59093943-59094543(+)
chr2:59097747-59098347(+)
chr2:59098767-59099367(+)
chr2:59101820-59102420(+)
chr2:59102446-59103046(+)
chr2:59102933-59103533(+)
chr2:59103730-59104330(+)
chr2:59111224-59111824(+)
chr2:59112620-59113220(+)
chr2:59113107-59113707(+)
chr2:59118049-59118649(+)
chr2:59118957-59119557(+)
chr2:59120566-59121166(+)
chr2:59121010-59121610(+)
chr2:59122878-59123478(+)
chr2:59123653-59124253(+)
chr2:59126739-59127339(+)
chr2:59127627-59128227(+)
chr2:59128170-59128770(+)
chr2:59131133-59131733(+)
chr2:59133171-59133771(+)
chr2:59135815-59136415(+)
chr2:59136475-59137075(+)
chr2:59138900-59139500(+)
chr2:59140129-59140729(+)
chr2:59140735-59141335(+)
chr2:59141777-59142377(+)
chr2:59142191-59142791(+)
chr2:59142631-59143231(+)
chr2:59143124-59143724(+)
chr2:59144575-59145175(+)
chr2:59145200-59145800(+)
chr2:59147046-59147646(+)
chr2:59148702-59149302(+)
chr2:59149270-59149870(+)
chr2:59150909-59151509(+)
chr2:59151394-59151994(+)
chr2:59152010-59152610(+)
chr2:59152832-59153432(+)
chr2:59153532-59154132(+)
chr2:59155310-59155910(+)
chr2:59157561-59158161(+)
chr2:59159770-59160370(+)
chr2:59160844-59161444(+)
chr2:59161450-59162050(+)
chr2:59165977-59166577(+)
chr2:59166416-59167016(+)
chr2:59167115-59167715(+)
chr2:59169708-59170308(+)
chr2:59177962-59178562(+)
chr2:59178733-59179333(+)
chr2:59181250-59181850(+)
chr2:59181830-59182430(+)
chr2:59182308-59182908(+)
chr2:59184620-59185220(+)
chr2:59185250-59185850(+)
chr2:59185706-59186306(+)
chr2:59187008-59187608(+)
chr2:59192567-59193167(+)
chr2:59192995-59193595(+)
chr2:59194737-59195337(+)
chr2:59195840-59196440(+)
chr2:59198857-59199457(+)
chr2:59199270-59199870(+)
chr2:59199777-59200377(+)
chr2:59200974-59201574(+)
chr2:59203486-59204086(+)
chr2:59211760-59212360(+)
chr2:59212210-59212810(+)
chr2:59213250-59213850(+)
chr2:59218405-59219005(+)
chr2:59219320-59219920(+)
chr2:59220050-59220650(+)
chr2:59220780-59221380(+)
chr2:59223313-59223913(+)
chr2:59227130-59227730(+)
chr2:59227822-59228422(+)
chr2:59229885-59230485(+)
chr2:59232730-59233330(+)
chr2:59233251-59233851(+)
chr2:59235390-59235990(+)
chr2:59239340-59239940(+)
chr2:59240770-59241370(+)
chr2:59242530-59243130(+)
chr2:59245755-59246355(+)
chr2:59246670-59247270(+)
chr2:59252206-59252806(+)
chr2:59254370-59254970(+)
chr2:59256103-59256703(+)
chr2:59258515-59259115(+)
chr2:59259492-59260092(+)
chr2:59260692-59261292(+)
chr2:59261127-59261727(+)
chr2:59261853-59262453(+)
chr2:59268993-59269593(+)
chr2:59271790-59272390(+)
chr2:59273480-59274080(+)
chr2:59273910-59274510(+)
chr2:59274579-59275179(+)
chr2:59279270-59279870(+)
chr2:59280015-59280615(+)
chr2:59281190-59281790(+)
chr2:59282910-59283510(+)
chr2:59284975-59285575(+)
chr2:59286220-59286820(+)
chr2:59289171-59289771(+)
chr2:59291370-59291970(+)
chr2:59293829-59294429(+)
chr2:59294493-59295093(+)
chr2:59296250-59296850(+)
chr2:59297130-59297730(+)
chr2:59300351-59300951(+)
chr2:59303271-59303871(+)
chr2:59304340-59304940(+)
chr2:59304870-59305470(+)
chr2:59305850-59306450(+)
chr2:59306950-59307550(+)
chr2:59307386-59307986(+)
chr2:59308450-59309050(+)
chr2:59309690-59310290(+)
chr2:59310112-59310712(+)
chr2:59311530-59312130(+)
chr2:59313090-59313690(+)
chr2:59320612-59321212(+)
chr2:59324008-59324608(+)
chr2:59327630-59328230(+)
chr2:59332830-59333430(+)
chr2:59335160-59335760(+)
chr2:59337070-59337670(+)
chr2:59341635-59342235(+)
chr2:59342470-59343070(+)
chr2:59355390-59355990(+)
chr2:59357344-59357944(+)
chr2:59359000-59359600(+)
chr2:59363870-59364470(+)
chr2:59376320-59376920(+)
chr2:59377513-59378113(+)
chr2:59379890-59380490(+)
chr2:59385590-59386190(+)
chr2:59394596-59395196(+)
chr2:59397075-59397675(+)
chr2:59400690-59401290(+)
chr2:59401694-59402294(+)
chr2:59402580-59403180(+)
chr2:59403769-59404369(+)
chr2:59404761-59405361(+)
chr2:59406240-59406840(+)
chr2:59407170-59407770(+)
chr2:59407676-59408276(+)
chr2:59408350-59408950(+)
chr2:59409287-59409887(+)
chr2:59410811-59411411(+)
chr2:59411373-59411973(+)
chr2:59412395-59412995(+)
chr2:59413023-59413623(+)
chr2:59416980-59417580(+)
chr2:59417747-59418347(+)
chr2:59418798-59419398(+)
chr2:59423013-59423613(+)
chr2:59423529-59424129(+)
chr2:59425698-59426298(+)
chr2:59428723-59429323(+)
chr2:59433370-59433970(+)
chr2:59435041-59435641(+)
chr2:59435473-59436073(+)
chr2:59442600-59443200(+)
chr2:59447100-59447700(+)
chr2:59450770-59451370(+)
chr2:59452970-59453570(+)
chr2:59453870-59454470(+)
chr2:59459774-59460374(+)
chr2:59460744-59461344(+)
chr2:59463015-59463615(+)
chr2:59463806-59464406(+)
chr2:59464353-59464953(+)
chr2:59466250-59466850(+)
chr2:59467093-59467693(+)
chr2:59467690-59468290(+)
chr2:59468427-59469027(+)
chr2:59470730-59471330(+)
chr2:59472653-59473253(+)
chr2:59476532-59477132(+)
chr2:59477091-59477691(+)
chr2:59477995-59478595(+)
chr2:59483370-59483970(+)
chr2:59493590-59494190(+)
chr2:59495495-59496095(+)
chr2:59503077-59503677(+)
chr2:59503981-59504581(+)
chr2:59504683-59505283(+)
chr2:59509521-59510121(+)
chr2:59515698-59516298(+)
chr2:59518918-59519518(+)
chr2:59522250-59522850(+)
chr2:59522672-59523272(+)
chr2:59523310-59523910(+)
chr2:59524775-59525375(+)
chr2:59525610-59526210(+)
chr2:59528815-59529415(+)
chr2:59529735-59530335(+)
chr2:59532570-59533170(+)
chr2:59534250-59534850(+)
chr2:59534690-59535290(+)
chr2:59535180-59535780(+)
chr2:59535775-59536375(+)
chr2:59539152-59539752(+)
chr2:59539593-59540193(+)
chr2:59540071-59540671(+)
chr2:59540631-59541231(+)
chr2:59541407-59542007(+)
chr2:59541975-59542575(+)
chr2:59542430-59543030(+)
chr2:59544210-59544810(+)
chr2:59549056-59549656(+)
chr2:59553635-59554235(+)
chr2:59554120-59554720(+)
chr2:59560010-59560610(+)
chr2:59562955-59563555(+)
chr2:59563530-59564130(+)
chr2:59566117-59566717(+)
chr2:59568330-59568930(+)
chr2:59569228-59569828(+)
chr2:59571670-59572270(+)
chr2:59573434-59574034(+)
chr2:59580003-59580603(+)
chr2:59580519-59581119(+)
chr2:59581759-59582359(+)
chr2:59585350-59585950(+)
chr2:59586006-59586606(+)
chr2:59588755-59589355(+)
chr2:59599338-59599938(+)
chr2:59600900-59601500(+)
chr2:59610678-59611278(+)
chr2:59616329-59616929(+)
chr2:59618928-59619528(+)
chr2:59622141-59622741(+)
chr2:59625130-59625730(+)
chr2:59634870-59635470(+)
chr2:59636450-59637050(+)
chr2:59639830-59640430(+)
chr2:59640915-59641515(+)
chr2:59642110-59642710(+)
chr2:59643110-59643710(+)
chr2:59644715-59645315(+)
chr2:59652296-59652896(+)
chr2:59653080-59653680(+)
chr2:59654930-59655530(+)
chr2:59660615-59661215(+)
chr2:59662674-59663274(+)
chr2:59664070-59664670(+)
chr2:59664790-59665390(+)
chr2:59666575-59667175(+)
chr2:59667023-59667623(+)
chr2:59667487-59668087(+)
chr2:59669615-59670215(+)
chr2:59672480-59673080(+)
chr2:59674030-59674630(+)
chr2:59674450-59675050(+)
chr2:59676292-59676892(+)
chr2:59679382-59679982(+)
chr2:59685910-59686510(+)
chr2:59688220-59688820(+)
chr2:59689850-59690450(+)
chr2:59690435-59691035(+)
chr2:59693810-59694410(+)
chr2:59695756-59696356(+)
chr2:59710932-59711532(+)
chr2:59711910-59712510(+)
chr2:59712870-59713470(+)
chr2:59715275-59715875(+)
chr2:59716570-59717170(+)
chr2:59718086-59718686(+)
chr2:59719155-59719755(+)
chr2:59720035-59720635(+)
chr2:59722897-59723497(+)
chr2:59726124-59726724(+)
chr2:59730010-59730610(+)
chr2:59731354-59731954(+)
chr2:59732970-59733570(+)
chr2:59745190-59745790(+)
chr2:59745690-59746290(+)
chr2:59755608-59756208(+)
chr2:59756772-59757372(+)
chr2:59757386-59757986(+)
chr2:59765484-59766084(+)
chr2:59765920-59766520(+)
chr2:59769950-59770550(+)
chr2:59773110-59773710(+)
chr2:59776330-59776930(+)
chr2:59787810-59788410(+)
chr2:59788351-59788951(+)
chr2:59793309-59793909(+)
chr2:59794190-59794790(+)
chr2:59795472-59796072(+)
chr2:59798390-59798990(+)
chr2:59799274-59799874(+)
chr2:59800390-59800990(+)
chr2:59802110-59802710(+)
chr2:59810218-59810818(+)
chr2:59811994-59812594(+)
chr2:59812654-59813254(+)
chr2:59813198-59813798(+)
chr2:59814460-59815060(+)
chr2:59815349-59815949(+)
chr2:59816887-59817487(+)
chr2:59817803-59818403(+)
chr2:59821722-59822322(+)
chr2:59824120-59824720(+)
chr2:59825370-59825970(+)
chr2:59831190-59831790(+)
chr2:59832750-59833350(+)
chr2:59835870-59836470(+)
chr2:59840315-59840915(+)
chr2:59842010-59842610(+)
chr2:59849619-59850219(+)
chr2:59850628-59851228(+)
chr2:59851766-59852366(+)
chr2:59854669-59855269(+)
chr2:59855610-59856210(+)
chr2:59857857-59858457(+)
chr2:59859320-59859920(+)
chr2:59859950-59860550(+)
chr2:59860830-59861430(+)
chr2:59880520-59881120(+)
chr2:59881770-59882370(+)
chr2:59882866-59883466(+)
chr2:59886067-59886667(+)
chr2:59886530-59887130(+)
chr2:59889777-59890377(+)
chr2:59890610-59891210(+)
chr2:59891250-59891850(+)
chr2:59891943-59892543(+)
chr2:59899930-59900530(+)
chr2:59901090-59901690(+)
chr2:59904252-59904852(+)
chr2:59907890-59908490(+)
chr2:59911391-59911991(+)
chr2:59912230-59912830(+)
chr2:59914010-59914610(+)
chr2:59917918-59918518(+)
chr2:59918382-59918982(+)
chr2:59918902-59919502(+)
chr2:59920241-59920841(+)
chr2:59921210-59921810(+)
chr2:59928290-59928890(+)
chr2:59930852-59931452(+)
chr2:59933737-59934337(+)
chr2:59940593-59941193(+)
chr2:59945170-59945770(+)
chr2:59947100-59947700(+)
chr2:59953309-59953909(+)
chr2:59953988-59954588(+)
chr2:59960153-59960753(+)
chr2:59960908-59961508(+)
chr2:59961550-59962150(+)
chr2:59961957-59962557(+)
chr2:59966191-59966791(+)
chr2:59972130-59972730(+)
chr2:59975535-59976135(+)
chr2:59976507-59977107(+)
chr2:59977714-59978314(+)
chr2:59979166-59979766(+)
chr2:59979594-59980194(+)
chr2:59980071-59980671(+)
chr2:59981335-59981935(+)
chr2:59983220-59983820(+)
chr2:59984749-59985349(+)
chr2:59985620-59986220(+)
chr2:59986270-59986870(+)
chr2:59988934-59989534(+)
chr2:59991952-59992552(+)
chr2:59994729-59995329(+)
chr2:59996690-59997290(+)
chr2:59997265-59997865(+)
chr2:59997705-59998305(+)
chr2:59998135-59998735(+)
chr2:59998735-59999335(+)
chr2:59999165-59999765(+)
chr2:59999845-60000445(+)
chr2:60000970-60001570(+)
chr2:60001983-60002583(+)
chr2:60002390-60002990(+)
chr2:60006530-60007130(+)
chr2:60007010-60007610(+)
chr2:60008190-60008790(+)
chr2:60009190-60009790(+)
chr2:60014150-60014750(+)
chr2:60014570-60015170(+)
chr2:60016605-60017205(+)
chr2:60017674-60018274(+)
chr2:60018330-60018930(+)
chr2:60025170-60025770(+)
chr2:60025690-60026290(+)
chr2:60028968-60029568(+)
chr2:60029795-60030395(+)
chr2:60030610-60031210(+)
chr2:60031703-60032303(+)
chr2:60032315-60032915(+)
chr2:60032970-60033570(+)
chr2:60033515-60034115(+)
chr2:60034015-60034615(+)
chr2:60037420-60038020(+)
chr2:60041090-60041690(+)
chr2:60043115-60043715(+)
chr2:60043710-60044310(+)
chr2:60044770-60045370(+)
chr2:60045815-60046415(+)
chr2:60046331-60046931(+)
chr2:60048810-60049410(+)
chr2:60051269-60051869(+)
chr2:60053730-60054330(+)
chr2:60057536-60058136(+)
chr2:60060130-60060730(+)
chr2:60061930-60062530(+)
chr2:60064173-60064773(+)
chr2:60066890-60067490(+)
chr2:60070390-60070990(+)
chr2:60071040-60071640(+)
chr2:60074090-60074690(+)
chr2:60076775-60077375(+)
chr2:60077570-60078170(+)
chr2:60078913-60079513(+)
chr2:60083470-60084070(+)
chr2:60085590-60086190(+)
chr2:60088500-60089100(+)
chr2:60092720-60093320(+)
chr2:60094630-60095230(+)
chr2:60095090-60095690(+)
chr2:60096027-60096627(+)
chr2:60097520-60098120(+)
chr2:60098890-60099490(+)
chr2:60101364-60101964(+)
chr2:60101950-60102550(+)
chr2:60102685-60103285(+)
chr2:60106990-60107590(+)
chr2:60107609-60108209(+)
chr2:60108200-60108800(+)
chr2:60108890-60109490(+)
chr2:60109334-60109934(+)
chr2:60110076-60110676(+)
chr2:60111298-60111898(+)
chr2:60112567-60113167(+)
chr2:60113335-60113935(+)
chr2:60113863-60114463(+)
chr2:60114481-60115081(+)
chr2:60115077-60115677(+)
chr2:60115752-60116352(+)
chr2:60118478-60119078(+)
chr2:60119446-60120046(+)
chr2:60123619-60124219(+)
chr2:60124490-60125090(+)
chr2:60125330-60125930(+)
chr2:60126744-60127344(+)
chr2:60127300-60127900(+)
chr2:60127805-60128405(+)
chr2:60128711-60129311(+)
chr2:60134637-60135237(+)
chr2:60135470-60136070(+)
chr2:60136210-60136810(+)
chr2:60137261-60137861(+)
chr2:60139055-60139655(+)
chr2:60144990-60145590(+)
chr2:60146507-60147107(+)
chr2:60147179-60147779(+)
chr2:60148000-60148600(+)
chr2:60151472-60152072(+)
chr2:60152160-60152760(+)
chr2:60152730-60153330(+)
chr2:60153240-60153840(+)
chr2:60153900-60154500(+)
chr2:60156990-60157590(+)
chr2:60157448-60158048(+)
chr2:60159369-60159969(+)
chr2:60160570-60161170(+)
chr2:60162045-60162645(+)
chr2:60163118-60163718(+)
chr2:60165218-60165818(+)
chr2:60166301-60166901(+)
chr2:60168060-60168660(+)
chr2:60168650-60169250(+)
chr2:60173713-60174313(+)
chr2:60174233-60174833(+)
chr2:60175076-60175676(+)
chr2:60179034-60179634(+)
chr2:60184030-60184630(+)
chr2:60184547-60185147(+)
chr2:60186991-60187591(+)
chr2:60188753-60189353(+)
chr2:60189474-60190074(+)
chr2:60190114-60190714(+)
chr2:60195478-60196078(+)
chr2:60195949-60196549(+)
chr2:60199762-60200362(+)
chr2:60200510-60201110(+)
chr2:60201175-60201775(+)
chr2:60201594-60202194(+)
chr2:60202529-60203129(+)
chr2:60206110-60206710(+)
chr2:60206655-60207255(+)
chr2:60209310-60209910(+)
chr2:60209910-60210510(+)
chr2:60213546-60214146(+)
chr2:60215370-60215970(+)
chr2:60216970-60217570(+)
chr2:60220740-60221340(+)
chr2:60221490-60222090(+)
chr2:60223116-60223716(+)
chr2:60223897-60224497(+)
chr2:60224379-60224979(+)
chr2:60225381-60225981(+)
chr2:60227721-60228321(+)
chr2:60228600-60229200(+)
chr2:60229095-60229695(+)
chr2:60229548-60230148(+)
chr2:60230339-60230939(+)
chr2:60234730-60235330(+)
chr2:60242410-60243010(+)
chr2:60247990-60248590(+)
chr2:60250300-60250900(+)
chr2:60250778-60251378(+)
chr2:60251330-60251930(+)
chr2:60252029-60252629(+)
chr2:60252552-60253152(+)
chr2:60255913-60256513(+)
chr2:60256810-60257410(+)
chr2:60258650-60259250(+)
chr2:60259375-60259975(+)
chr2:60260390-60260990(+)
chr2:60262140-60262740(+)
chr2:60269080-60269680(+)
chr2:60272470-60273070(+)
chr2:60273593-60274193(+)
chr2:60274175-60274775(+)
chr2:60275114-60275714(+)
chr2:60279650-60280250(+)
chr2:60280355-60280955(+)
chr2:60280812-60281412(+)
chr2:60282032-60282632(+)
chr2:60282941-60283541(+)
chr2:60285841-60286441(+)
chr2:60286490-60287090(+)
chr2:60291095-60291695(+)
chr2:60291795-60292395(+)
chr2:60294054-60294654(+)
chr2:60295790-60296390(+)
chr2:60296270-60296870(+)
chr2:60297121-60297721(+)
chr2:60297875-60298475(+)
chr2:60299990-60300590(+)
chr2:60303740-60304340(+)
chr2:60310140-60310740(+)
chr2:60318341-60318941(+)
chr2:60318932-60319532(+)
chr2:60319810-60320410(+)
chr2:60321497-60322097(+)
chr2:60322293-60322893(+)
chr2:60322830-60323430(+)
chr2:60324350-60324950(+)
chr2:60325938-60326538(+)
chr2:60326430-60327030(+)
chr2:60327075-60327675(+)
chr2:60328850-60329450(+)
chr2:60331412-60332012(+)
chr2:60332035-60332635(+)
chr2:60332839-60333439(+)
chr2:60334012-60334612(+)
chr2:60336810-60337410(+)
chr2:60338270-60338870(+)
chr2:60340195-60340795(+)
chr2:60341170-60341770(+)
chr2:60342750-60343350(+)
chr2:60343346-60343946(+)
chr2:60345076-60345676(+)
chr2:60345550-60346150(+)
chr2:60346810-60347410(+)
chr2:60348210-60348810(+)
chr2:60349290-60349890(+)
chr2:60350610-60351210(+)
chr2:60351862-60352462(+)
chr2:60353047-60353647(+)
chr2:60353710-60354310(+)
chr2:60364130-60364730(+)
chr2:60364713-60365313(+)
chr2:60367210-60367810(+)
chr2:60367867-60368467(+)
chr2:60375790-60376390(+)
chr2:60376299-60376899(+)
chr2:60379250-60379850(+)
chr2:60380255-60380855(+)
chr2:60381670-60382270(+)
chr2:60383985-60384585(+)
chr2:60385300-60385900(+)
chr2:60386140-60386740(+)
chr2:60386570-60387170(+)
chr2:60389430-60390030(+)
chr2:60389942-60390542(+)
chr2:60390730-60391330(+)
chr2:60391765-60392365(+)
chr2:60392492-60393092(+)
chr2:60393282-60393882(+)
chr2:60394142-60394742(+)
chr2:60396070-60396670(+)
chr2:60397514-60398114(+)
chr2:60399773-60400373(+)
chr2:60402326-60402926(+)
chr2:60404930-60405530(+)
chr2:60405350-60405950(+)
chr2:60407030-60407630(+)
chr2:60408350-60408950(+)
chr2:60409237-60409837(+)
chr2:60410206-60410806(+)
chr2:60412695-60413295(+)
chr2:60416033-60416633(+)
chr2:60436710-60437310(+)
chr2:60437500-60438100(+)
chr2:60439446-60440046(+)
chr2:60439995-60440595(+)
chr2:60440842-60441442(+)
chr2:60441267-60441867(+)
chr2:60442068-60442668(+)
chr2:60442498-60443098(+)
chr2:60443381-60443981(+)
chr2:60444560-60445160(+)
chr2:60446466-60447066(+)
chr2:60449860-60450460(+)
chr2:60450930-60451530(+)
chr2:60453987-60454587(+)
chr2:60454890-60455490(+)
chr2:60457111-60457711(+)
chr2:60457533-60458133(+)
chr2:60459054-60459654(+)
chr2:60461609-60462209(+)
chr2:60465525-60466125(+)
chr2:60466980-60467580(+)
chr2:60471880-60472480(+)
chr2:60473582-60474182(+)
chr2:60474547-60475147(+)
chr2:60479602-60480202(+)
chr2:60483460-60484060(+)
chr2:60483915-60484515(+)
chr2:60486802-60487402(+)
chr2:60487679-60488279(+)
chr2:60488540-60489140(+)
chr2:60488965-60489565(+)
chr2:60490010-60490610(+)
chr2:60491720-60492320(+)
chr2:60492460-60493060(+)
chr2:60494940-60495540(+)
chr2:60495730-60496330(+)
chr2:60496891-60497491(+)
chr2:60498175-60498775(+)
chr2:60498743-60499343(+)
chr2:60500299-60500899(+)
chr2:60501858-60502458(+)
chr2:60502993-60503593(+)
chr2:60504290-60504890(+)
chr2:60505163-60505763(+)
chr2:60507470-60508070(+)
chr2:60508770-60509370(+)
chr2:60509528-60510128(+)
chr2:60510626-60511226(+)
chr2:60511310-60511910(+)
chr2:60512686-60513286(+)
chr2:60513180-60513780(+)
chr2:60516130-60516730(+)
chr2:60516550-60517150(+)
chr2:60517596-60518196(+)
chr2:60522016-60522616(+)
chr2:60522625-60523225(+)
chr2:60523485-60524085(+)
chr2:60524632-60525232(+)
chr2:60525260-60525860(+)
chr2:60526050-60526650(+)
chr2:60527262-60527862(+)
chr2:60529805-60530405(+)
chr2:60530679-60531279(+)
chr2:60531330-60531930(+)
chr2:60531926-60532526(+)
chr2:60533253-60533853(+)
chr2:60533977-60534577(+)
chr2:60535837-60536437(+)
chr2:60536348-60536948(+)
chr2:60537342-60537942(+)
chr2:60537892-60538492(+)
chr2:60538607-60539207(+)
chr2:60539680-60540280(+)
chr2:60540495-60541095(+)
chr2:60540918-60541518(+)
chr2:60542400-60543000(+)
chr2:60543461-60544061(+)
chr2:60544067-60544667(+)
chr2:60544898-60545498(+)
chr2:60545581-60546181(+)
chr2:60546158-60546758(+)
chr2:60547359-60547959(+)
chr2:60547843-60548443(+)
chr2:60548290-60548890(+)
chr2:60549007-60549607(+)
chr2:60550750-60551350(+)
chr2:60551373-60551973(+)
chr2:60553910-60554510(+)
chr2:60555070-60555670(+)
chr2:60558155-60558755(+)
chr2:60559442-60560042(+)
chr2:60559870-60560470(+)
chr2:60560853-60561453(+)
chr2:60561675-60562275(+)
chr2:60562868-60563468(+)
chr2:60563468-60564068(+)
chr2:60564068-60564668(+)
chr2:60565130-60565730(+)
chr2:60565850-60566450(+)
chr2:60574796-60575396(+)
chr2:60575660-60576260(+)
chr2:60576345-60576945(+)
chr2:60577440-60578040(+)
chr2:60577903-60578503(+)
chr2:60578370-60578970(+)
chr2:60578860-60579460(+)
chr2:60579493-60580093(+)
chr2:60580036-60580636(+)
chr2:60580437-60581037(+)
chr2:60580936-60581536(+)
chr2:60581747-60582347(+)
chr2:60582864-60583464(+)
chr2:60583313-60583913(+)
chr2:60585009-60585609(+)
chr2:60585576-60586176(+)
chr2:60586545-60587145(+)
chr2:60587310-60587910(+)
chr2:60588652-60589252(+)
chr2:60589213-60589813(+)
chr2:60590846-60591446(+)
chr2:60591537-60592137(+)
chr2:60591973-60592573(+)
chr2:60592615-60593215(+)
chr2:60593222-60593822(+)
chr2:60594470-60595070(+)
chr2:60595488-60596088(+)
chr2:60596135-60596735(+)
chr2:60596595-60597195(+)
chr2:60597057-60597657(+)
chr2:60597773-60598373(+)
chr2:60598751-60599351(+)
chr2:60599228-60599828(+)
chr2:60602910-60603510(+)
chr2:60603310-60603910(+)
chr2:60606130-60606730(+)
chr2:60606725-60607325(+)
chr2:60607424-60608024(+)
chr2:60608175-60608775(+)
chr2:60610110-60610710(+)
chr2:60610742-60611342(+)
chr2:60611210-60611810(+)
chr2:60612659-60613259(+)
chr2:60613464-60614064(+)
chr2:60617315-60617915(+)
chr2:60618242-60618842(+)
chr2:60618851-60619451(+)
chr2:60619350-60619950(+)
chr2:60621490-60622090(+)
chr2:60623050-60623650(+)
chr2:60625263-60625863(+)
chr2:60627628-60628228(+)
chr2:60628300-60628900(+)
chr2:60629763-60630363(+)
chr2:60632386-60632986(+)
chr2:60633197-60633797(+)
chr2:60633915-60634515(+)
chr2:60634471-60635071(+)
chr2:60635267-60635867(+)
chr2:60636220-60636820(+)
chr2:60636730-60637330(+)
chr2:60637658-60638258(+)
chr2:60638404-60639004(+)
chr2:60639041-60639641(+)
chr2:60639630-60640230(+)
chr2:60640166-60640766(+)
chr2:60640771-60641371(+)
chr2:60641776-60642376(+)
chr2:60643274-60643874(+)
chr2:60643730-60644330(+)
chr2:60644196-60644796(+)
chr2:60646170-60646770(+)
chr2:60650026-60650626(+)
chr2:60653370-60653970(+)
chr2:60653885-60654485(+)
chr2:60655870-60656470(+)
chr2:60656714-60657314(+)
chr2:60659098-60659698(+)
chr2:60659610-60660210(+)
chr2:60660326-60660926(+)
chr2:60661495-60662095(+)
chr2:60662620-60663220(+)
chr2:60664324-60664924(+)
chr2:60665151-60665751(+)
chr2:60665670-60666270(+)
chr2:60666438-60667038(+)
chr2:60667048-60667648(+)
chr2:60667807-60668407(+)
chr2:60668350-60668950(+)
chr2:60668794-60669394(+)
chr2:60669594-60670194(+)
chr2:60670120-60670720(+)
chr2:60671240-60671840(+)
chr2:60672817-60673417(+)
chr2:60673307-60673907(+)
chr2:60673851-60674451(+)
chr2:60674661-60675261(+)
chr2:60675990-60676590(+)
chr2:60677610-60678210(+)
chr2:60679390-60679990(+)
chr2:60680277-60680877(+)
chr2:60680980-60681580(+)
chr2:60681411-60682011(+)
chr2:60683151-60683751(+)
chr2:60686817-60687417(+)
chr2:60687733-60688333(+)
chr2:60688136-60688736(+)
chr2:60688550-60689150(+)
chr2:60690300-60690900(+)
chr2:60690955-60691555(+)
chr2:60692702-60693302(+)
chr2:60693287-60693887(+)
chr2:60695621-60696221(+)
chr2:60696934-60697534(+)
chr2:60697423-60698023(+)
chr2:60698350-60698950(+)
chr2:60699098-60699698(+)
chr2:60700430-60701030(+)
chr2:60701384-60701984(+)
chr2:60702382-60702982(+)
chr2:60703410-60704010(+)
chr2:60704070-60704670(+)
chr2:60705130-60705730(+)
chr2:60705685-60706285(+)
chr2:60706632-60707232(+)
chr2:60707449-60708049(+)
chr2:60707933-60708533(+)
chr2:60709040-60709640(+)
chr2:60710436-60711036(+)
chr2:60711142-60711742(+)
chr2:60711638-60712238(+)
chr2:60712114-60712714(+)
chr2:60712604-60713204(+)
chr2:60713100-60713700(+)
chr2:60713583-60714183(+)
chr2:60715253-60715853(+)
chr2:60716330-60716930(+)
chr2:60717484-60718084(+)
chr2:60718070-60718670(+)
chr2:60719582-60720182(+)
chr2:60720876-60721476(+)
chr2:60722263-60722863(+)
chr2:60723539-60724139(+)
chr2:60724203-60724803(+)
chr2:60725332-60725932(+)
chr2:60725788-60726388(+)
chr2:60726742-60727342(+)
chr2:60727250-60727850(+)
chr2:60727999-60728599(+)
chr2:60729149-60729749(+)
chr2:60729710-60730310(+)
chr2:60731167-60731767(+)
chr2:60732280-60732880(+)
chr2:60732755-60733355(+)
chr2:60733880-60734480(+)
chr2:60734427-60735027(+)
chr2:60735277-60735877(+)
chr2:60736109-60736709(+)
chr2:60737742-60738342(+)
chr2:60738660-60739260(+)
chr2:60739071-60739671(+)
chr2:60739707-60740307(+)
chr2:60740470-60741070(+)
chr2:60741110-60741710(+)
chr2:60741863-60742463(+)
chr2:60742900-60743500(+)
chr2:60743451-60744051(+)
chr2:60743935-60744535(+)
chr2:60744529-60745129(+)
chr2:60745600-60746200(+)
chr2:60746505-60747105(+)
chr2:60747478-60748078(+)
chr2:60748099-60748699(+)
chr2:60748681-60749281(+)
chr2:60749260-60749860(+)
chr2:60750030-60750630(+)
chr2:60752896-60753496(+)
chr2:60753713-60754313(+)
chr2:60754786-60755386(+)
chr2:60755272-60755872(+)
chr2:60756166-60756766(+)
chr2:60756998-60757598(+)
chr2:60757634-60758234(+)
chr2:60758841-60759441(+)
chr2:60759443-60760043(+)
chr2:60760207-60760807(+)
chr2:60761134-60761734(+)
chr2:60761970-60762570(+)
chr2:60762443-60763043(+)
chr2:60762978-60763578(+)
chr2:60763577-60764177(+)
chr2:60764270-60764870(+)
chr2:60765160-60765760(+)
chr2:60765679-60766279(+)
chr2:60766157-60766757(+)
chr2:60767160-60767760(+)
chr2:60767811-60768411(+)
chr2:60768286-60768886(+)
chr2:60770510-60771110(+)
chr2:60771101-60771701(+)
chr2:60771590-60772190(+)
chr2:60772142-60772742(+)
chr2:60773044-60773644(+)
chr2:60773890-60774490(+)
chr2:60774677-60775277(+)
chr2:60775340-60775940(+)
chr2:60775874-60776474(+)
chr2:60776511-60777111(+)
chr2:60777290-60777890(+)
chr2:60777731-60778331(+)
chr2:60778282-60778882(+)
chr2:60778799-60779399(+)
chr2:60779416-60780016(+)
chr2:60780020-60780620(+)
chr2:60780501-60781101(+)
chr2:60781061-60781661(+)
chr2:60781615-60782215(+)
chr2:60782025-60782625(+)
chr2:60782570-60783170(+)
chr2:60783648-60784248(+)
chr2:60784125-60784725(+)
chr2:60784537-60785137(+)
chr2:60785360-60785960(+)
chr2:60785770-60786370(+)
chr2:60787814-60788414(+)
chr2:60788287-60788887(+)
chr2:60790790-60791390(+)
chr2:60791570-60792170(+)
chr2:60792493-60793093(+)
chr2:60794115-60794715(+)
chr2:60795282-60795882(+)
chr2:60795990-60796590(+)
chr2:60796592-60797192(+)
chr2:60797269-60797869(+)
chr2:60799160-60799760(+)
chr2:60800270-60800870(+)
chr2:60801850-60802450(+)
chr2:60804890-60805490(+)
chr2:60808759-60809359(+)
chr2:60809230-60809830(+)
chr2:60812290-60812890(+)
chr2:60813142-60813742(+)
chr2:60822990-60823590(+)
chr2:60824357-60824957(+)
chr2:60825334-60825934(+)
chr2:60826150-60826750(+)
chr2:60826930-60827530(+)
chr2:60829402-60830002(+)
chr2:60830098-60830698(+)
chr2:60831537-60832137(+)
chr2:60834620-60835220(+)
chr2:60835740-60836340(+)
chr2:60839086-60839686(+)
chr2:60841330-60841930(+)
chr2:60843315-60843915(+)
chr2:60850070-60850670(+)
chr2:60850710-60851310(+)
chr2:60851330-60851930(+)
chr2:60852539-60853139(+)
chr2:60856255-60856855(+)
chr2:60856956-60857556(+)
chr2:60858554-60859154(+)
chr2:60860538-60861138(+)
chr2:60861478-60862078(+)
chr2:60869305-60869905(+)
chr2:60869730-60870330(+)
chr2:60871400-60872000(+)
chr2:60871989-60872589(+)
chr2:60873400-60874000(+)
chr2:60875105-60875705(+)
chr2:60875890-60876490(+)
chr2:60876550-60877150(+)
chr2:60879410-60880010(+)
chr2:60879922-60880522(+)
chr2:60880350-60880950(+)
chr2:60882982-60883582(+)
chr2:60886061-60886661(+)
chr2:60887455-60888055(+)
chr2:60888153-60888753(+)
chr2:60889830-60890430(+)
chr2:60897030-60897630(+)
chr2:60897810-60898410(+)
chr2:60898951-60899551(+)
chr2:60899451-60900051(+)
chr2:60901578-60902178(+)
chr2:60902413-60903013(+)
chr2:60903871-60904471(+)
chr2:60904409-60905009(+)
chr2:60906123-60906723(+)
chr2:60907530-60908130(+)
chr2:60907950-60908550(+)
chr2:60908510-60909110(+)
chr2:60909330-60909930(+)
chr2:60910834-60911434(+)
chr2:60911775-60912375(+)
chr2:60912408-60913008(+)
chr2:60916570-60917170(+)
chr2:60919790-60920390(+)
chr2:60920531-60921131(+)
chr2:60921321-60921921(+)
chr2:60923268-60923868(+)
chr2:60925890-60926490(+)
chr2:60926653-60927253(+)
chr2:60930370-60930970(+)
chr2:60933081-60933681(+)
chr2:60934329-60934929(+)
chr2:60934752-60935352(+)
chr2:60935190-60935790(+)
chr2:60935795-60936395(+)
chr2:60936520-60937120(+)
chr2:60937735-60938335(+)
chr2:60942650-60943250(+)
chr2:60944809-60945409(+)
chr2:60945870-60946470(+)
chr2:60946371-60946971(+)
chr2:60947524-60948124(+)
chr2:60952505-60953105(+)
chr2:60962696-60963296(+)
chr2:60965988-60966588(+)
chr2:60967580-60968180(+)
chr2:60968638-60969238(+)
chr2:60969454-60970054(+)
chr2:60970130-60970730(+)
chr2:60971670-60972270(+)
chr2:60972717-60973317(+)
chr2:60973337-60973937(+)
chr2:60974790-60975390(+)
chr2:60977260-60977860(+)
chr2:60977826-60978426(+)
chr2:60979530-60980130(+)
chr2:60981890-60982490(+)
chr2:60983040-60983640(+)
chr2:60983707-60984307(+)
chr2:60984690-60985290(+)
chr2:60985764-60986364(+)
chr2:60986653-60987253(+)
chr2:60987623-60988223(+)
chr2:60992150-60992750(+)
chr2:60994070-60994670(+)
chr2:60995810-60996410(+)
chr2:60996290-60996890(+)
chr2:60997543-60998143(+)
chr2:61000971-61001571(+)
chr2:61004415-61005015(+)
chr2:61007790-61008390(+)
chr2:61010500-61011100(+)
chr2:61012043-61012643(+)
chr2:61021299-61021899(+)
chr2:61023579-61024179(+)
chr2:61024029-61024629(+)
chr2:61029484-61030084(+)
chr2:61031442-61032042(+)
chr2:61031995-61032595(+)
chr2:61032421-61033021(+)
chr2:61033330-61033930(+)
chr2:61034083-61034683(+)
chr2:61034864-61035464(+)
chr2:61035458-61036058(+)
chr2:61036412-61037012(+)
chr2:61037009-61037609(+)
chr2:61038052-61038652(+)
chr2:61038542-61039142(+)
chr2:61039015-61039615(+)
chr2:61039616-61040216(+)
chr2:61045335-61045935(+)
chr2:61046555-61047155(+)
chr2:61048110-61048710(+)
chr2:61048824-61049424(+)
chr2:61053192-61053792(+)
chr2:61053910-61054510(+)
chr2:61054408-61055008(+)
chr2:61057990-61058590(+)
chr2:61060322-61060922(+)
chr2:61060755-61061355(+)
chr2:61061376-61061976(+)
chr2:61064234-61064834(+)
chr2:61064815-61065415(+)
chr2:61065510-61066110(+)
chr2:61066401-61067001(+)
chr2:61067315-61067915(+)
chr2:61067889-61068489(+)
chr2:61068380-61068980(+)
chr2:61069500-61070100(+)
chr2:61070096-61070696(+)
chr2:61070651-61071251(+)
chr2:61071091-61071691(+)
chr2:61075227-61075827(+)
chr2:61075728-61076328(+)
chr2:61076164-61076764(+)
chr2:61078550-61079150(+)
chr2:61079492-61080092(+)
chr2:61080388-61080988(+)
chr2:61083223-61083823(+)
chr2:61083941-61084541(+)
chr2:61085984-61086584(+)
chr2:61088735-61089335(+)
chr2:61089661-61090261(+)
chr2:61090375-61090975(+)
chr2:61091696-61092296(+)
chr2:61092355-61092955(+)
chr2:61094060-61094660(+)
chr2:61094884-61095484(+)
chr2:61095653-61096253(+)
chr2:61096830-61097430(+)
chr2:61097676-61098276(+)
chr2:61098915-61099515(+)
chr2:61099521-61100121(+)
chr2:61100412-61101012(+)
chr2:61101030-61101630(+)
chr2:61101610-61102210(+)
chr2:61104635-61105235(+)
chr2:61105741-61106341(+)
chr2:61106350-61106950(+)
chr2:61106844-61107444(+)
chr2:61107625-61108225(+)
chr2:61108228-61108828(+)
chr2:61108968-61109568(+)
chr2:61110009-61110609(+)
chr2:61110875-61111475(+)
chr2:61111863-61112463(+)
chr2:61112662-61113262(+)
chr2:61113940-61114540(+)
chr2:61114420-61115020(+)
chr2:61115280-61115880(+)
chr2:61115900-61116500(+)
chr2:61117095-61117695(+)
chr2:61118203-61118803(+)
chr2:61121370-61121970(+)
chr2:61125572-61126172(+)
chr2:61126570-61127170(+)
chr2:61128370-61128970(+)
chr2:61129621-61130221(+)
chr2:61131655-61132255(+)
chr2:61132715-61133315(+)
chr2:61133540-61134140(+)
chr2:61134315-61134915(+)
chr2:61135101-61135701(+)
chr2:61137495-61138095(+)
chr2:61140576-61141176(+)
chr2:61141475-61142075(+)
chr2:61142248-61142848(+)
chr2:61143363-61143963(+)
chr2:61144770-61145370(+)
chr2:61150998-61151598(+)
chr2:61153091-61153691(+)
chr2:61153738-61154338(+)
chr2:61154159-61154759(+)
chr2:61157050-61157650(+)
chr2:61159073-61159673(+)
chr2:61159954-61160554(+)
chr2:61160790-61161390(+)
chr2:61161205-61161805(+)
chr2:61163070-61163670(+)
chr2:61163880-61164480(+)
chr2:61164300-61164900(+)
chr2:61164930-61165530(+)
chr2:61165370-61165970(+)
chr2:61166749-61167349(+)
chr2:61169440-61170040(+)
chr2:61171350-61171950(+)
chr2:61171860-61172460(+)
chr2:61172416-61173016(+)
chr2:61174950-61175550(+)
chr2:61175993-61176593(+)
chr2:61181110-61181710(+)
chr2:61184727-61185327(+)
chr2:61185384-61185984(+)
chr2:61185844-61186444(+)
chr2:61186489-61187089(+)
chr2:61187750-61188350(+)
chr2:61188490-61189090(+)
chr2:61189570-61190170(+)
chr2:61190217-61190817(+)
chr2:61191650-61192250(+)
chr2:61192295-61192895(+)
chr2:61193528-61194128(+)
chr2:61193991-61194591(+)
chr2:61194870-61195470(+)
chr2:61196325-61196925(+)
chr2:61197464-61198064(+)
chr2:61198545-61199145(+)
chr2:61199414-61200014(+)
chr2:61200090-61200690(+)
chr2:61200672-61201272(+)
chr2:61201375-61201975(+)
chr2:61201830-61202430(+)
chr2:61202510-61203110(+)
chr2:61203358-61203958(+)
chr2:61204119-61204719(+)
chr2:61204660-61205260(+)
chr2:61205730-61206330(+)
chr2:61206255-61206855(+)
chr2:61207199-61207799(+)
chr2:61208675-61209275(+)
chr2:61209930-61210530(+)
chr2:61210475-61211075(+)
chr2:61211290-61211890(+)
chr2:61211744-61212344(+)
chr2:61212280-61212880(+)
chr2:61212842-61213442(+)
chr2:61213638-61214238(+)
chr2:61214084-61214684(+)
chr2:61214650-61215250(+)
chr2:61215790-61216390(+)
chr2:61216286-61216886(+)
chr2:61217418-61218018(+)
chr2:61218150-61218750(+)
chr2:61218695-61219295(+)
chr2:61219436-61220036(+)
chr2:61219949-61220549(+)
chr2:61221090-61221690(+)
chr2:61221970-61222570(+)
chr2:61222483-61223083(+)
chr2:61223080-61223680(+)
chr2:61223590-61224190(+)
chr2:61224075-61224675(+)
chr2:61224770-61225370(+)
chr2:61225912-61226512(+)
chr2:61226390-61226990(+)
chr2:61227470-61228070(+)
chr2:61229010-61229610(+)
chr2:61231367-61231967(+)
chr2:61231810-61232410(+)
chr2:61233727-61234327(+)
chr2:61238672-61239272(+)
chr2:61239311-61239911(+)
chr2:61239850-61240450(+)
chr2:61240386-61240986(+)
chr2:61241768-61242368(+)
chr2:61242993-61243593(+)
chr2:61243485-61244085(+)
chr2:61244266-61244866(+)
chr2:61245031-61245631(+)
chr2:61245434-61246034(+)
chr2:61248331-61248931(+)
chr2:61249650-61250250(+)
chr2:61252840-61253440(+)
chr2:61256146-61256746(+)
chr2:61261651-61262251(+)
chr2:61262430-61263030(+)
chr2:61269970-61270570(+)
chr2:61271666-61272266(+)
chr2:61272959-61273559(+)
chr2:61275370-61275970(+)
chr2:61278575-61279175(+)
chr2:61282622-61283222(+)
chr2:61284553-61285153(+)
chr2:61292047-61292647(+)
chr2:61292611-61293211(+)
chr2:61293255-61293855(+)
chr2:61294010-61294610(+)
chr2:61296270-61296870(+)
chr2:61301300-61301900(+)
chr2:61302160-61302760(+)
chr2:61313850-61314450(+)
chr2:61314895-61315495(+)
chr2:61317393-61317993(+)
chr2:61320330-61320930(+)
chr2:61321470-61322070(+)
chr2:61323020-61323620(+)
chr2:61325932-61326532(+)
chr2:61326390-61326990(+)
chr2:61327902-61328502(+)
chr2:61330330-61330930(+)
chr2:61331640-61332240(+)
chr2:61334490-61335090(+)
chr2:61335150-61335750(+)
chr2:61335890-61336490(+)
chr2:61336324-61336924(+)
chr2:61339440-61340040(+)
chr2:61341144-61341744(+)
chr2:61344586-61345186(+)
chr2:61348230-61348830(+)
chr2:61352249-61352849(+)
chr2:61352782-61353382(+)
chr2:61355215-61355815(+)
chr2:61359400-61360000(+)
chr2:61361165-61361765(+)
chr2:61362521-61363121(+)
chr2:61365270-61365870(+)
chr2:61368170-61368770(+)
chr2:61370650-61371250(+)
chr2:61371430-61372030(+)
chr2:61371875-61372475(+)
chr2:61372554-61373154(+)
chr2:61374410-61375010(+)
chr2:61376122-61376722(+)
chr2:61377578-61378178(+)
chr2:61378468-61379068(+)
chr2:61378890-61379490(+)
chr2:61384690-61385290(+)
chr2:61385500-61386100(+)
chr2:61389750-61390350(+)
chr2:61390770-61391370(+)
chr2:61392924-61393524(+)
chr2:61394560-61395160(+)
chr2:61399970-61400570(+)
chr2:61401810-61402410(+)
chr2:61402443-61403043(+)
chr2:61403345-61403945(+)
chr2:61404053-61404653(+)
chr2:61404720-61405320(+)
chr2:61405180-61405780(+)
chr2:61406153-61406753(+)
chr2:61407025-61407625(+)
chr2:61408672-61409272(+)
chr2:61411150-61411750(+)
chr2:61411824-61412424(+)
chr2:61412314-61412914(+)
chr2:61414786-61415386(+)
chr2:61415850-61416450(+)
chr2:61419195-61419795(+)
chr2:61420503-61421103(+)
chr2:61421136-61421736(+)
chr2:61423705-61424305(+)
chr2:61425135-61425735(+)
chr2:61437358-61437958(+)
chr2:61440230-61440830(+)
chr2:61441382-61441982(+)
chr2:61442055-61442655(+)
chr2:61442564-61443164(+)
chr2:61445073-61445673(+)
chr2:61445742-61446342(+)
chr2:61447323-61447923(+)
chr2:61447804-61448404(+)
chr2:61448392-61448992(+)
chr2:61448838-61449438(+)
chr2:61451720-61452320(+)
chr2:61452930-61453530(+)
chr2:61453634-61454234(+)
chr2:61456917-61457517(+)
chr2:61460583-61461183(+)
chr2:61465229-61465829(+)
chr2:61466026-61466626(+)
chr2:61466490-61467090(+)
chr2:61468311-61468911(+)
chr2:61469433-61470033(+)
chr2:61471150-61471750(+)
chr2:61471707-61472307(+)
chr2:61472295-61472895(+)
chr2:61474235-61474835(+)
chr2:61476590-61477190(+)
chr2:61478268-61478868(+)
chr2:61479180-61479780(+)
chr2:61480208-61480808(+)
chr2:61482593-61483193(+)
chr2:61484449-61485049(+)
chr2:61488340-61488940(+)
chr2:61489793-61490393(+)
chr2:61493003-61493603(+)
chr2:61493734-61494334(+)
chr2:61494166-61494766(+)
chr2:61495344-61495944(+)
chr2:61497250-61497850(+)
chr2:61499585-61500185(+)
chr2:61502638-61503238(+)
chr2:61503930-61504530(+)
chr2:61504765-61505365(+)
chr2:61506370-61506970(+)
chr2:61507880-61508480(+)
chr2:61508570-61509170(+)
chr2:61509240-61509840(+)
chr2:61510030-61510630(+)
chr2:61510591-61511191(+)
chr2:61512113-61512713(+)
chr2:61515255-61515855(+)
chr2:61518050-61518650(+)
chr2:61519185-61519785(+)
chr2:61523050-61523650(+)
chr2:61526930-61527530(+)
chr2:61527933-61528533(+)
chr2:61528477-61529077(+)
chr2:61529270-61529870(+)
chr2:61531490-61532090(+)
chr2:61532230-61532830(+)
chr2:61536350-61536950(+)
chr2:61539655-61540255(+)
chr2:61540950-61541550(+)
chr2:61541570-61542170(+)
chr2:61542300-61542900(+)
chr2:61544940-61545540(+)
chr2:61545452-61546052(+)
chr2:61551438-61552038(+)
chr2:61551940-61552540(+)
chr2:61552544-61553144(+)
chr2:61553376-61553976(+)
chr2:61554181-61554781(+)
chr2:61555655-61556255(+)
chr2:61561070-61561670(+)
chr2:61561530-61562130(+)
chr2:61562266-61562866(+)
chr2:61562706-61563306(+)
chr2:61564376-61564976(+)
chr2:61565520-61566120(+)
chr2:61567288-61567888(+)
chr2:61568520-61569120(+)
chr2:61570290-61570890(+)
chr2:61576150-61576750(+)
chr2:61577810-61578410(+)
chr2:61578670-61579270(+)
chr2:61579970-61580570(+)
chr2:61580997-61581597(+)
chr2:61581720-61582320(+)
chr2:61583456-61584056(+)
chr2:61583988-61584588(+)
chr2:61584750-61585350(+)
chr2:61585450-61586050(+)
chr2:61586128-61586728(+)
chr2:61587490-61588090(+)
chr2:61590060-61590660(+)
chr2:61590602-61591202(+)
chr2:61592263-61592863(+)
chr2:61594188-61594788(+)
chr2:61596131-61596731(+)
chr2:61597182-61597782(+)
chr2:61598044-61598644(+)
chr2:61598790-61599390(+)
chr2:61599702-61600302(+)
chr2:61600477-61601077(+)
chr2:61604041-61604641(+)
chr2:61606586-61607186(+)
chr2:61607226-61607826(+)
chr2:61607659-61608259(+)
chr2:61609320-61609920(+)
chr2:61611670-61612270(+)
chr2:61612221-61612821(+)
chr2:61613024-61613624(+)
chr2:61615070-61615670(+)
chr2:61616090-61616690(+)
chr2:61618324-61618924(+)
chr2:61623022-61623622(+)
chr2:61624875-61625475(+)
chr2:61625280-61625880(+)
chr2:61626070-61626670(+)
chr2:61627610-61628210(+)
chr2:61629040-61629640(+)
chr2:61630936-61631536(+)
chr2:61631370-61631970(+)
chr2:61632756-61633356(+)
chr2:61633290-61633890(+)
chr2:61635070-61635670(+)
chr2:61635730-61636330(+)
chr2:61637223-61637823(+)
chr2:61638097-61638697(+)
chr2:61638710-61639310(+)
chr2:61641710-61642310(+)
chr2:61643166-61643766(+)
chr2:61646159-61646759(+)
chr2:61646648-61647248(+)
chr2:61648154-61648754(+)
chr2:61648644-61649244(+)
chr2:61649444-61650044(+)
chr2:61650757-61651357(+)
chr2:61651736-61652336(+)
chr2:61652166-61652766(+)
chr2:61652598-61653198(+)
chr2:61653298-61653898(+)
chr2:61658142-61658742(+)
chr2:61659995-61660595(+)
chr2:61660713-61661313(+)
chr2:61661377-61661977(+)
chr2:61662030-61662630(+)
chr2:61663198-61663798(+)
chr2:61664210-61664810(+)
chr2:61665698-61666298(+)
chr2:61666264-61666864(+)
chr2:61667129-61667729(+)
chr2:61668092-61668692(+)
chr2:61668588-61669188(+)
chr2:61669465-61670065(+)
chr2:61669950-61670550(+)
chr2:61670647-61671247(+)
chr2:61671671-61672271(+)
chr2:61673244-61673844(+)
chr2:61674083-61674683(+)
chr2:61675285-61675885(+)
chr2:61676470-61677070(+)
chr2:61677164-61677764(+)
chr2:61679095-61679695(+)
chr2:61679553-61680153(+)
chr2:61680770-61681370(+)
chr2:61681350-61681950(+)
chr2:61682670-61683270(+)
chr2:61683136-61683736(+)
chr2:61684049-61684649(+)
chr2:61684650-61685250(+)
chr2:61685483-61686083(+)
chr2:61687154-61687754(+)
chr2:61690804-61691404(+)
chr2:61691471-61692071(+)
chr2:61692239-61692839(+)
chr2:61692792-61693392(+)
chr2:61693342-61693942(+)
chr2:61695360-61695960(+)
chr2:61696329-61696929(+)
chr2:61696967-61697567(+)
chr2:61697627-61698227(+)
chr2:61698052-61698652(+)
chr2:61698542-61699142(+)
chr2:61698946-61699546(+)
chr2:61699560-61700160(+)
chr2:61700518-61701118(+)
chr2:61701180-61701780(+)
chr2:61701827-61702427(+)
chr2:61702258-61702858(+)
chr2:61702862-61703462(+)
chr2:61703805-61704405(+)
chr2:61704244-61704844(+)
chr2:61704650-61705250(+)
chr2:61705085-61705685(+)
chr2:61706316-61706916(+)
chr2:61708110-61708710(+)
chr2:61708990-61709590(+)
chr2:61709990-61710590(+)
chr2:61712294-61712894(+)
chr2:61715483-61716083(+)
chr2:61720610-61721210(+)
chr2:61721825-61722425(+)
chr2:61723782-61724382(+)
chr2:61726090-61726690(+)
chr2:61726722-61727322(+)
chr2:61728775-61729375(+)
chr2:61731882-61732482(+)
chr2:61732870-61733470(+)
chr2:61734435-61735035(+)
chr2:61735652-61736252(+)
chr2:61738156-61738756(+)
chr2:61739235-61739835(+)
chr2:61739996-61740596(+)
chr2:61744874-61745474(+)
chr2:61746895-61747495(+)
chr2:61747330-61747930(+)
chr2:61749830-61750430(+)
chr2:61754270-61754870(+)
chr2:61756864-61757464(+)
chr2:61757439-61758039(+)
chr2:61758048-61758648(+)
chr2:61762000-61762600(+)
chr2:61762576-61763176(+)
chr2:61763150-61763750(+)
chr2:61763749-61764349(+)
chr2:61764640-61765240(+)
chr2:61765366-61765966(+)
chr2:61766168-61766768(+)
chr2:61767083-61767683(+)
chr2:61767673-61768273(+)
chr2:61768640-61769240(+)
chr2:61770091-61770691(+)
chr2:61773010-61773610(+)
chr2:61776580-61777180(+)
chr2:61777280-61777880(+)
chr2:61777870-61778470(+)
chr2:61780975-61781575(+)
chr2:61781700-61782300(+)
chr2:61782326-61782926(+)
chr2:61784480-61785080(+)
chr2:61791170-61791770(+)
chr2:61793585-61794185(+)
chr2:61794107-61794707(+)
chr2:61797350-61797950(+)
chr2:61798550-61799150(+)
chr2:61800690-61801290(+)
chr2:61802477-61803077(+)
chr2:61805610-61806210(+)
chr2:61807936-61808536(+)
chr2:61808635-61809235(+)
chr2:61809199-61809799(+)
chr2:61809610-61810210(+)
chr2:61812379-61812979(+)
chr2:61815245-61815845(+)
chr2:61816800-61817400(+)
chr2:61821098-61821698(+)
chr2:61821690-61822290(+)
chr2:61824201-61824801(+)
chr2:61824692-61825292(+)
chr2:61825551-61826151(+)
chr2:61826238-61826838(+)
chr2:61830570-61831170(+)
chr2:61831570-61832170(+)
chr2:61833510-61834110(+)
chr2:61835283-61835883(+)
chr2:61837995-61838595(+)
chr2:61843010-61843610(+)
chr2:61844430-61845030(+)
chr2:61844850-61845450(+)
chr2:61846458-61847058(+)
chr2:61847035-61847635(+)
chr2:61847703-61848303(+)
chr2:61851893-61852493(+)
chr2:61854720-61855320(+)
chr2:61856743-61857343(+)
chr2:61857930-61858530(+)
chr2:61859402-61860002(+)
chr2:61860143-61860743(+)
chr2:61861570-61862170(+)
chr2:61862010-61862610(+)
chr2:61862847-61863447(+)
chr2:61863830-61864430(+)
chr2:61866024-61866624(+)
chr2:61866728-61867328(+)
chr2:61867468-61868068(+)
chr2:61870210-61870810(+)
chr2:61872884-61873484(+)
chr2:61874116-61874716(+)
chr2:61876031-61876631(+)
chr2:61876979-61877579(+)
chr2:61881208-61881808(+)
chr2:61885909-61886509(+)
chr2:61886456-61887056(+)
chr2:61886910-61887510(+)
chr2:61887455-61888055(+)
chr2:61889989-61890589(+)
chr2:61892500-61893100(+)
chr2:61897615-61898215(+)
chr2:61898090-61898690(+)
chr2:61898587-61899187(+)
chr2:61902270-61902870(+)
chr2:61902870-61903470(+)
chr2:61904990-61905590(+)
chr2:61905998-61906598(+)
chr2:61910135-61910735(+)
chr2:61913774-61914374(+)
chr2:61916617-61917217(+)
chr2:61917140-61917740(+)
chr2:61917550-61918150(+)
chr2:61920310-61920910(+)
chr2:61920921-61921521(+)
chr2:61921603-61922203(+)
chr2:61922219-61922819(+)
chr2:61923015-61923615(+)
chr2:61927543-61928143(+)
chr2:61928749-61929349(+)
chr2:61931454-61932054(+)
chr2:61932579-61933179(+)
chr2:61934570-61935170(+)
chr2:61935069-61935669(+)
chr2:61936235-61936835(+)
chr2:61937734-61938334(+)
chr2:61939510-61940110(+)
chr2:61940487-61941087(+)
chr2:61941221-61941821(+)
chr2:61942516-61943116(+)
chr2:61945992-61946592(+)
chr2:61947969-61948569(+)
chr2:61949683-61950283(+)
chr2:61953614-61954214(+)
chr2:61954752-61955352(+)
chr2:61955870-61956470(+)
chr2:61958570-61959170(+)
chr2:61959760-61960360(+)
chr2:61960585-61961185(+)
chr2:61961817-61962417(+)
chr2:61964040-61964640(+)
chr2:61964931-61965531(+)
chr2:61967410-61968010(+)
chr2:61969920-61970520(+)
chr2:61973619-61974219(+)
chr2:61975370-61975970(+)
chr2:61977691-61978291(+)
chr2:61981240-61981840(+)
chr2:61984455-61985055(+)
chr2:61986012-61986612(+)
chr2:61986700-61987300(+)
chr2:61987795-61988395(+)
chr2:61989300-61989900(+)
chr2:61990140-61990740(+)
chr2:61990769-61991369(+)
chr2:61991205-61991805(+)
chr2:61992066-61992666(+)
chr2:61996111-61996711(+)
chr2:61997319-61997919(+)
chr2:61997774-61998374(+)
chr2:61998929-61999529(+)
chr2:61999495-62000095(+)
chr2:62001296-62001896(+)
chr2:62002960-62003560(+)
chr2:62003550-62004150(+)
chr2:62005110-62005710(+)
chr2:62009015-62009615(+)
chr2:62010117-62010717(+)
chr2:62011666-62012266(+)
chr2:62012638-62013238(+)
chr2:62014015-62014615(+)
chr2:62014800-62015400(+)
chr2:62015750-62016350(+)
chr2:62016924-62017524(+)
chr2:62017682-62018282(+)
chr2:62019195-62019795(+)
chr2:62019670-62020270(+)
chr2:62020347-62020947(+)
chr2:62020870-62021470(+)
chr2:62023283-62023883(+)
chr2:62025004-62025604(+)
chr2:62025447-62026047(+)
chr2:62026113-62026713(+)
chr2:62027330-62027930(+)
chr2:62028485-62029085(+)
chr2:62033050-62033650(+)
chr2:62034020-62034620(+)
chr2:62036310-62036910(+)
chr2:62036796-62037396(+)
chr2:62037220-62037820(+)
chr2:62038880-62039480(+)
chr2:62040050-62040650(+)
chr2:62040775-62041375(+)
chr2:62042020-62042620(+)
chr2:62043797-62044397(+)
chr2:62045610-62046210(+)
chr2:62047090-62047690(+)
chr2:62048350-62048950(+)
chr2:62053222-62053822(+)
chr2:62053835-62054435(+)
chr2:62055400-62056000(+)
chr2:62056370-62056970(+)
chr2:62058442-62059042(+)
chr2:62059465-62060065(+)
chr2:62061920-62062520(+)
chr2:62063160-62063760(+)
chr2:62065457-62066057(+)
chr2:62071750-62072350(+)
chr2:62073710-62074310(+)
chr2:62075390-62075990(+)
chr2:62076745-62077345(+)
chr2:62078290-62078890(+)
chr2:62080227-62080827(+)
chr2:62080889-62081489(+)
chr2:62081449-62082049(+)
chr2:62082018-62082618(+)
chr2:62082496-62083096(+)
chr2:62084217-62084817(+)
chr2:62085941-62086541(+)
chr2:62088470-62089070(+)
chr2:62091430-62092030(+)
chr2:62092030-62092630(+)
chr2:62092550-62093150(+)
chr2:62093377-62093977(+)
chr2:62093904-62094504(+)
chr2:62094730-62095330(+)
chr2:62096430-62097030(+)
chr2:62097630-62098230(+)
chr2:62098955-62099555(+)
chr2:62099966-62100566(+)
chr2:62100395-62100995(+)
chr2:62100860-62101460(+)
chr2:62104871-62105471(+)
chr2:62113475-62114075(+)
chr2:62114214-62114814(+)
chr2:62114741-62115341(+)
chr2:62115443-62116043(+)
chr2:62116459-62117059(+)
chr2:62117910-62118510(+)
chr2:62121204-62121804(+)
chr2:62122610-62123210(+)
chr2:62125839-62126439(+)
chr2:62127272-62127872(+)
chr2:62131710-62132310(+)
chr2:62132532-62133132(+)
chr2:62137601-62138201(+)
chr2:62138552-62139152(+)
chr2:62141216-62141816(+)
chr2:62142410-62143010(+)
chr2:62144876-62145476(+)
chr2:62145280-62145880(+)
chr2:62146850-62147450(+)
chr2:62147361-62147961(+)
chr2:62149715-62150315(+)
chr2:62150472-62151072(+)
chr2:62151951-62152551(+)
chr2:62152462-62153062(+)
chr2:62153622-62154222(+)
chr2:62154073-62154673(+)
chr2:62155144-62155744(+)
chr2:62155863-62156463(+)
chr2:62156370-62156970(+)
chr2:62164969-62165569(+)
chr2:62165464-62166064(+)
chr2:62166670-62167270(+)
chr2:62170281-62170881(+)
chr2:62172050-62172650(+)
chr2:62172736-62173336(+)
chr2:62173146-62173746(+)
chr2:62173741-62174341(+)
chr2:62174815-62175415(+)
chr2:62175745-62176345(+)
chr2:62176175-62176775(+)
chr2:62176920-62177520(+)
chr2:62177635-62178235(+)
chr2:62178904-62179504(+)
chr2:62179346-62179946(+)
chr2:62181970-62182570(+)
chr2:62183630-62184230(+)
chr2:62184570-62185170(+)
chr2:62185198-62185798(+)
chr2:62185930-62186530(+)
chr2:62186857-62187457(+)
chr2:62188230-62188830(+)
chr2:62189097-62189697(+)
chr2:62193044-62193644(+)
chr2:62193645-62194245(+)
chr2:62194296-62194896(+)
chr2:62196408-62197008(+)
chr2:62198023-62198623(+)
chr2:62198680-62199280(+)
chr2:62199350-62199950(+)
chr2:62205003-62205603(+)
chr2:62205545-62206145(+)
chr2:62215521-62216121(+)
chr2:62218629-62219229(+)
chr2:62220463-62221063(+)
chr2:62221631-62222231(+)
chr2:62222101-62222701(+)
chr2:62222529-62223129(+)
chr2:62225299-62225899(+)
chr2:62227667-62228267(+)
chr2:62228151-62228751(+)
chr2:62230889-62231489(+)
chr2:62233556-62234156(+)
chr2:62234610-62235210(+)
chr2:62237170-62237770(+)
chr2:62237811-62238411(+)
chr2:62238275-62238875(+)
chr2:62239610-62240210(+)
chr2:62240042-62240642(+)
chr2:62240646-62241246(+)
chr2:62241091-62241691(+)
chr2:62241755-62242355(+)
chr2:62242720-62243320(+)
chr2:62243210-62243810(+)
chr2:62243939-62244539(+)
chr2:62247050-62247650(+)
chr2:62248593-62249193(+)
chr2:62249670-62250270(+)
chr2:62250256-62250856(+)
chr2:62253875-62254475(+)
chr2:62254869-62255469(+)
chr2:62257930-62258530(+)
chr2:62258660-62259260(+)
chr2:62259130-62259730(+)
chr2:62261743-62262343(+)
chr2:62263909-62264509(+)
chr2:62265558-62266158(+)
chr2:62266282-62266882(+)
chr2:62266986-62267586(+)
chr2:62267940-62268540(+)
chr2:62269410-62270010(+)
chr2:62269966-62270566(+)
chr2:62272102-62272702(+)
chr2:62273074-62273674(+)
chr2:62274895-62275495(+)
chr2:62276311-62276911(+)
chr2:62276983-62277583(+)
chr2:62277536-62278136(+)
chr2:62278355-62278955(+)
chr2:62278943-62279543(+)
chr2:62281178-62281778(+)
chr2:62282013-62282613(+)
chr2:62282739-62283339(+)
chr2:62283333-62283933(+)
chr2:62285390-62285990(+)
chr2:62288790-62289390(+)
chr2:62292170-62292770(+)
chr2:62293200-62293800(+)
chr2:62294642-62295242(+)
chr2:62295120-62295720(+)
chr2:62298217-62298817(+)
chr2:62299372-62299972(+)
chr2:62300014-62300614(+)
chr2:62301252-62301852(+)
chr2:62302508-62303108(+)
chr2:62303071-62303671(+)
chr2:62304155-62304755(+)
chr2:62307335-62307935(+)
chr2:62308715-62309315(+)
chr2:62309291-62309891(+)
chr2:62311035-62311635(+)
chr2:62311738-62312338(+)
chr2:62313295-62313895(+)
chr2:62313842-62314442(+)
chr2:62315905-62316505(+)
chr2:62316708-62317308(+)
chr2:62318345-62318945(+)
chr2:62325130-62325730(+)
chr2:62325730-62326330(+)
chr2:62326179-62326779(+)
chr2:62326663-62327263(+)
chr2:62328090-62328690(+)
chr2:62330110-62330710(+)
chr2:62334338-62334938(+)
chr2:62335892-62336492(+)
chr2:62336722-62337322(+)
chr2:62337525-62338125(+)
chr2:62339195-62339795(+)
chr2:62341599-62342199(+)
chr2:62342590-62343190(+)
chr2:62343157-62343757(+)
chr2:62344111-62344711(+)
chr2:62345184-62345784(+)
chr2:62345858-62346458(+)
chr2:62346630-62347230(+)
chr2:62347140-62347740(+)
chr2:62349655-62350255(+)
chr2:62352165-62352765(+)
chr2:62356675-62357275(+)
chr2:62357990-62358590(+)
chr2:62360019-62360619(+)
chr2:62363191-62363791(+)
chr2:62364384-62364984(+)
chr2:62365940-62366540(+)
chr2:62367720-62368320(+)
chr2:62368178-62368778(+)
chr2:62369087-62369687(+)
chr2:62371856-62372456(+)
chr2:62372617-62373217(+)
chr2:62373831-62374431(+)
chr2:62374290-62374890(+)
chr2:62374902-62375502(+)
chr2:62376742-62377342(+)
chr2:62377638-62378238(+)
chr2:62378141-62378741(+)
chr2:62378563-62379163(+)
chr2:62379047-62379647(+)
chr2:62382470-62383070(+)
chr2:62383996-62384596(+)
chr2:62385371-62385971(+)
chr2:62385795-62386395(+)
chr2:62388996-62389596(+)
chr2:62390218-62390818(+)
chr2:62390899-62391499(+)
chr2:62391573-62392173(+)
chr2:62394846-62395446(+)
chr2:62396655-62397255(+)
chr2:62398535-62399135(+)
chr2:62399510-62400110(+)
chr2:62400510-62401110(+)
chr2:62402322-62402922(+)
chr2:62402779-62403379(+)
chr2:62403917-62404517(+)
chr2:62404652-62405252(+)
chr2:62405130-62405730(+)
chr2:62405888-62406488(+)
chr2:62406390-62406990(+)
chr2:62407354-62407954(+)
chr2:62408019-62408619(+)
chr2:62408808-62409408(+)
chr2:62409292-62409892(+)
chr2:62410110-62410710(+)
chr2:62410735-62411335(+)
chr2:62411566-62412166(+)
chr2:62413316-62413916(+)
chr2:62414224-62414824(+)
chr2:62415451-62416051(+)
chr2:62416270-62416870(+)
chr2:62416826-62417426(+)
chr2:62418270-62418870(+)
chr2:62419273-62419873(+)
chr2:62419816-62420416(+)
chr2:62421635-62422235(+)
chr2:62422284-62422884(+)
chr2:62422808-62423408(+)
chr2:62423381-62423981(+)
chr2:62423932-62424532(+)
chr2:62424501-62425101(+)
chr2:62425259-62425859(+)
chr2:62426399-62426999(+)
chr2:62427498-62428098(+)
chr2:62427960-62428560(+)
chr2:62428456-62429056(+)
chr2:62429250-62429850(+)
chr2:62429809-62430409(+)
chr2:62432050-62432650(+)
chr2:62432473-62433073(+)
chr2:62434595-62435195(+)
chr2:62435161-62435761(+)
chr2:62435727-62436327(+)
chr2:62436323-62436923(+)
chr2:62438490-62439090(+)
chr2:62441650-62442250(+)
chr2:62442464-62443064(+)
chr2:62442973-62443573(+)
chr2:62443695-62444295(+)
chr2:62444943-62445543(+)
chr2:62447403-62448003(+)
chr2:62448167-62448767(+)
chr2:62449868-62450468(+)
chr2:62450515-62451115(+)
chr2:62451550-62452150(+)
chr2:62451998-62452598(+)
chr2:62452490-62453090(+)
chr2:62454355-62454955(+)
chr2:62456204-62456804(+)
chr2:62457370-62457970(+)
chr2:62458230-62458830(+)
chr2:62458680-62459280(+)
chr2:62459340-62459940(+)
chr2:62460770-62461370(+)
chr2:62461494-62462094(+)
chr2:62461895-62462495(+)
chr2:62463550-62464150(+)
chr2:62465252-62465852(+)
chr2:62467570-62468170(+)
chr2:62475030-62475630(+)
chr2:62479610-62480210(+)
chr2:62481576-62482176(+)
chr2:62482490-62483090(+)
chr2:62484622-62485222(+)
chr2:62485192-62485792(+)
chr2:62488970-62489570(+)
chr2:62489772-62490372(+)
chr2:62490201-62490801(+)
chr2:62491470-62492070(+)
chr2:62492138-62492738(+)
chr2:62493695-62494295(+)
chr2:62494268-62494868(+)
chr2:62494708-62495308(+)
chr2:62497783-62498383(+)
chr2:62498670-62499270(+)
chr2:62504695-62505295(+)
chr2:62505530-62506130(+)
chr2:62508295-62508895(+)
chr2:62508705-62509305(+)
chr2:62511931-62512531(+)
chr2:62514299-62514899(+)
chr2:62515010-62515610(+)
chr2:62518658-62519258(+)
chr2:62519204-62519804(+)
chr2:62519953-62520553(+)
chr2:62520615-62521215(+)
chr2:62521924-62522524(+)
chr2:62523062-62523662(+)
chr2:62523603-62524203(+)
chr2:62524197-62524797(+)
chr2:62524671-62525271(+)
chr2:62525340-62525940(+)
chr2:62526716-62527316(+)
chr2:62527994-62528594(+)
chr2:62529864-62530464(+)
chr2:62530814-62531414(+)
chr2:62531394-62531994(+)
chr2:62531854-62532454(+)
chr2:62532639-62533239(+)
chr2:62533390-62533990(+)
chr2:62533871-62534471(+)
chr2:62534630-62535230(+)
chr2:62535255-62535855(+)
chr2:62536624-62537224(+)
chr2:62540867-62541467(+)
chr2:62542375-62542975(+)
chr2:62544015-62544615(+)
chr2:62546123-62546723(+)
chr2:62546650-62547250(+)
chr2:62547751-62548351(+)
chr2:62548438-62549038(+)
chr2:62548894-62549494(+)
chr2:62552141-62552741(+)
chr2:62553788-62554388(+)
chr2:62555526-62556126(+)
chr2:62556870-62557470(+)
chr2:62557690-62558290(+)
chr2:62559424-62560024(+)
chr2:62559990-62560590(+)
chr2:62560992-62561592(+)
chr2:62561471-62562071(+)
chr2:62562030-62562630(+)
chr2:62562638-62563238(+)
chr2:62564433-62565033(+)
chr2:62565196-62565796(+)
chr2:62566480-62567080(+)
chr2:62567999-62568599(+)
chr2:62568836-62569436(+)
chr2:62570209-62570809(+)
chr2:62570891-62571491(+)
chr2:62571473-62572073(+)
chr2:62574210-62574810(+)
chr2:62574900-62575500(+)
chr2:62575770-62576370(+)
chr2:62576800-62577400(+)
chr2:62579250-62579850(+)
chr2:62581070-62581670(+)
chr2:62581837-62582437(+)
chr2:62582255-62582855(+)
chr2:62583445-62584045(+)
chr2:62584575-62585175(+)
chr2:62588450-62589050(+)
chr2:62588853-62589453(+)
chr2:62589617-62590217(+)
chr2:62590200-62590800(+)
chr2:62591350-62591950(+)
chr2:62591833-62592433(+)
chr2:62593401-62594001(+)
chr2:62594130-62594730(+)
chr2:62595270-62595870(+)
chr2:62596643-62597243(+)
chr2:62597769-62598369(+)
chr2:62599970-62600570(+)
chr2:62600866-62601466(+)
chr2:62601321-62601921(+)
chr2:62602022-62602622(+)
chr2:62606053-62606653(+)
chr2:62606671-62607271(+)
chr2:62607798-62608398(+)
chr2:62608995-62609595(+)
chr2:62609771-62610371(+)
chr2:62610898-62611498(+)
chr2:62611590-62612190(+)
chr2:62612550-62613150(+)
chr2:62613440-62614040(+)
chr2:62616850-62617450(+)
chr2:62620250-62620850(+)
chr2:62624049-62624649(+)
chr2:62625404-62626004(+)
chr2:62633651-62634251(+)
chr2:62635283-62635883(+)
chr2:62636409-62637009(+)
chr2:62637055-62637655(+)
chr2:62637765-62638365(+)
chr2:62638476-62639076(+)
chr2:62638997-62639597(+)
chr2:62639400-62640000(+)
chr2:62640298-62640898(+)
chr2:62642034-62642634(+)
chr2:62642530-62643130(+)
chr2:62650253-62650853(+)
chr2:62651038-62651638(+)
chr2:62651871-62652471(+)
chr2:62653299-62653899(+)
chr2:62653815-62654415(+)
chr2:62654263-62654863(+)
chr2:62655090-62655690(+)
chr2:62656400-62657000(+)
chr2:62656838-62657438(+)
chr2:62657410-62658010(+)
chr2:62658210-62658810(+)
chr2:62658790-62659390(+)
chr2:62659370-62659970(+)
chr2:62660310-62660910(+)
chr2:62661130-62661730(+)
chr2:62661880-62662480(+)
chr2:62662658-62663258(+)
chr2:62663370-62663970(+)
chr2:62664070-62664670(+)
chr2:62664710-62665310(+)
chr2:62665540-62666140(+)
chr2:62666358-62666958(+)
chr2:62666803-62667403(+)
chr2:62668710-62669310(+)
chr2:62669510-62670110(+)
chr2:62670090-62670690(+)
chr2:62670810-62671410(+)
chr2:62671715-62672315(+)
chr2:62672170-62672770(+)
chr2:62673490-62674090(+)
chr2:62674411-62675011(+)
chr2:62675015-62675615(+)
chr2:62675570-62676170(+)
chr2:62676030-62676630(+)
chr2:62677090-62677690(+)
chr2:62677704-62678304(+)
chr2:62679225-62679825(+)
chr2:62679956-62680556(+)
chr2:62680558-62681158(+)
chr2:62681084-62681684(+)
chr2:62681830-62682430(+)
chr2:62682590-62683190(+)
chr2:62683182-62683782(+)
chr2:62683943-62684543(+)
chr2:62684646-62685246(+)
chr2:62685107-62685707(+)
chr2:62685699-62686299(+)
chr2:62686151-62686751(+)
chr2:62687159-62687759(+)
chr2:62688729-62689329(+)
chr2:62689790-62690390(+)
chr2:62691503-62692103(+)
chr2:62693177-62693777(+)
chr2:62693816-62694416(+)
chr2:62694391-62694991(+)
chr2:62694918-62695518(+)
chr2:62696367-62696967(+)
chr2:62697281-62697881(+)
chr2:62697850-62698450(+)
chr2:62698270-62698870(+)
chr2:62698860-62699460(+)
chr2:62699297-62699897(+)
chr2:62700421-62701021(+)
chr2:62701158-62701758(+)
chr2:62701823-62702423(+)
chr2:62702548-62703148(+)
chr2:62703150-62703750(+)
chr2:62703858-62704458(+)
chr2:62704646-62705246(+)
chr2:62705192-62705792(+)
chr2:62706440-62707040(+)
chr2:62711206-62711806(+)
chr2:62713128-62713728(+)
chr2:62715470-62716070(+)
chr2:62716151-62716751(+)
chr2:62716750-62717350(+)
chr2:62719030-62719630(+)
chr2:62721053-62721653(+)
chr2:62722840-62723440(+)
chr2:62724580-62725180(+)
chr2:62726463-62727063(+)
chr2:62728140-62728740(+)
chr2:62728839-62729439(+)
chr2:62731330-62731930(+)
chr2:62731737-62732337(+)
chr2:62732230-62732830(+)
chr2:62732926-62733526(+)
chr2:62733769-62734369(+)
chr2:62735715-62736315(+)
chr2:62738672-62739272(+)
chr2:62739403-62740003(+)
chr2:62740270-62740870(+)
chr2:62748036-62748636(+)
chr2:62751347-62751947(+)
chr2:62752600-62753200(+)
chr2:62753024-62753624(+)
chr2:62753599-62754199(+)
chr2:62754280-62754880(+)
chr2:62754799-62755399(+)
chr2:62755552-62756152(+)
chr2:62756190-62756790(+)
chr2:62756982-62757582(+)
chr2:62757410-62758010(+)
chr2:62758630-62759230(+)
chr2:62761890-62762490(+)
chr2:62762410-62763010(+)
chr2:62764124-62764724(+)
chr2:62765787-62766387(+)
chr2:62766820-62767420(+)
chr2:62767353-62767953(+)
chr2:62767970-62768570(+)
chr2:62769550-62770150(+)
chr2:62772779-62773379(+)
chr2:62774884-62775484(+)
chr2:62777468-62778068(+)
chr2:62778810-62779410(+)
chr2:62781505-62782105(+)
chr2:62783110-62783710(+)
chr2:62791420-62792020(+)
chr2:62792198-62792798(+)
chr2:62793910-62794510(+)
chr2:62794635-62795235(+)
chr2:62795097-62795697(+)
chr2:62796268-62796868(+)
chr2:62797092-62797692(+)
chr2:62797506-62798106(+)
chr2:62798079-62798679(+)
chr2:62800154-62800754(+)
chr2:62801090-62801690(+)
chr2:62802607-62803207(+)
chr2:62803398-62803998(+)
chr2:62805176-62805776(+)
chr2:62805960-62806560(+)
chr2:62806368-62806968(+)
chr2:62812155-62812755(+)
chr2:62813240-62813840(+)
chr2:62814019-62814619(+)
chr2:62814549-62815149(+)
chr2:62816765-62817365(+)
chr2:62820911-62821511(+)
chr2:62822623-62823223(+)
chr2:62823137-62823737(+)
chr2:62824320-62824920(+)
chr2:62825746-62826346(+)
chr2:62829178-62829778(+)
chr2:62830203-62830803(+)
chr2:62831377-62831977(+)
chr2:62839023-62839623(+)
chr2:62840135-62840735(+)
chr2:62840550-62841150(+)
chr2:62842630-62843230(+)
chr2:62849280-62849880(+)
chr2:62852026-62852626(+)
chr2:62852543-62853143(+)
chr2:62853951-62854551(+)
chr2:62854659-62855259(+)
chr2:62858222-62858822(+)
chr2:62860020-62860620(+)
chr2:62860685-62861285(+)
chr2:62868510-62869110(+)
chr2:62869514-62870114(+)
chr2:62870008-62870608(+)
chr2:62881040-62881640(+)
chr2:62881444-62882044(+)
chr2:62881923-62882523(+)
chr2:62884194-62884794(+)
chr2:62884803-62885403(+)
chr2:62886235-62886835(+)
chr2:62886691-62887291(+)
chr2:62887186-62887786(+)
chr2:62887964-62888564(+)
chr2:62889578-62890178(+)
chr2:62890466-62891066(+)
chr2:62890971-62891571(+)
chr2:62891420-62892020(+)
chr2:62891836-62892436(+)
chr2:62892275-62892875(+)
chr2:62894702-62895302(+)
chr2:62895195-62895795(+)
chr2:62898893-62899493(+)
chr2:62899676-62900276(+)
chr2:62901390-62901990(+)
chr2:62902150-62902750(+)
chr2:62903275-62903875(+)
chr2:62905971-62906571(+)
chr2:62907255-62907855(+)
chr2:62908950-62909550(+)
chr2:62909510-62910110(+)
chr2:62912275-62912875(+)
chr2:62913197-62913797(+)
chr2:62913865-62914465(+)
chr2:62914682-62915282(+)
chr2:62915800-62916400(+)
chr2:62919275-62919875(+)
chr2:62920130-62920730(+)
chr2:62925707-62926307(+)
chr2:62930413-62931013(+)
chr2:62931266-62931866(+)
chr2:62931720-62932320(+)
chr2:62932324-62932924(+)
chr2:62933044-62933644(+)
chr2:62933487-62934087(+)
chr2:62934106-62934706(+)
chr2:62935630-62936230(+)
chr2:62938882-62939482(+)
chr2:62940973-62941573(+)
chr2:62944740-62945340(+)
chr2:62945335-62945935(+)
chr2:62949510-62950110(+)
chr2:62950430-62951030(+)
chr2:62951100-62951700(+)
chr2:62952255-62952855(+)
chr2:62952665-62953265(+)
chr2:62953165-62953765(+)
chr2:62954350-62954950(+)
chr2:62954788-62955388(+)
chr2:62956630-62957230(+)
chr2:62957642-62958242(+)
chr2:62960817-62961417(+)
chr2:62964085-62964685(+)
chr2:62964785-62965385(+)
chr2:62966021-62966621(+)
chr2:62967456-62968056(+)
chr2:62968150-62968750(+)
chr2:62968937-62969537(+)
chr2:62969401-62970001(+)
chr2:62971030-62971630(+)
chr2:62971645-62972245(+)
chr2:62972739-62973339(+)
chr2:62973495-62974095(+)
chr2:62974170-62974770(+)
chr2:62974740-62975340(+)
chr2:62981498-62982098(+)
chr2:62984050-62984650(+)
chr2:62987090-62987690(+)
chr2:62987591-62988191(+)
chr2:62988370-62988970(+)
chr2:62990695-62991295(+)
chr2:62992003-62992603(+)
chr2:62992904-62993504(+)
chr2:62995628-62996228(+)
chr2:62996430-62997030(+)
chr2:63000115-63000715(+)
chr2:63001660-63002260(+)
chr2:63002088-63002688(+)
chr2:63005066-63005666(+)
chr2:63005490-63006090(+)
chr2:63010270-63010870(+)
chr2:63010704-63011304(+)
chr2:63012304-63012904(+)
chr2:63012808-63013408(+)
chr2:63013235-63013835(+)
chr2:63013810-63014410(+)
chr2:63014380-63014980(+)
chr2:63016541-63017141(+)
chr2:63016990-63017590(+)
chr2:63018395-63018995(+)
chr2:63020442-63021042(+)
chr2:63021355-63021955(+)
chr2:63021835-63022435(+)
chr2:63022590-63023190(+)
chr2:63023050-63023650(+)
chr2:63023795-63024395(+)
chr2:63026970-63027570(+)
chr2:63027652-63028252(+)
chr2:63029077-63029677(+)
chr2:63030993-63031593(+)
chr2:63033269-63033869(+)
chr2:63035558-63036158(+)
chr2:63036215-63036815(+)
chr2:63037674-63038274(+)
chr2:63038158-63038758(+)
chr2:63040230-63040830(+)
chr2:63041135-63041735(+)
chr2:63042431-63043031(+)
chr2:63043555-63044155(+)
chr2:63044212-63044812(+)
chr2:63045031-63045631(+)
chr2:63049567-63050167(+)
chr2:63050270-63050870(+)
chr2:63050760-63051360(+)
chr2:63051370-63051970(+)
chr2:63052378-63052978(+)
chr2:63053181-63053781(+)
chr2:63053610-63054210(+)
chr2:63054185-63054785(+)
chr2:63054950-63055550(+)
chr2:63055423-63056023(+)
chr2:63056210-63056810(+)
chr2:63057530-63058130(+)
chr2:63058780-63059380(+)
chr2:63060190-63060790(+)
chr2:63071462-63072062(+)
chr2:63072270-63072870(+)
chr2:63073210-63073810(+)
chr2:63076610-63077210(+)
chr2:63080310-63080910(+)
chr2:63081670-63082270(+)
chr2:63082506-63083106(+)
chr2:63083418-63084018(+)
chr2:63084050-63084650(+)
chr2:63085347-63085947(+)
chr2:63086390-63086990(+)
chr2:63092930-63093530(+)
chr2:63095550-63096150(+)
chr2:63098481-63099081(+)
chr2:63106459-63107059(+)
chr2:63108105-63108705(+)
chr2:63109130-63109730(+)
chr2:63111506-63112106(+)
chr2:63112770-63113370(+)
chr2:63114254-63114854(+)
chr2:63115036-63115636(+)
chr2:63115750-63116350(+)
chr2:63116310-63116910(+)
chr2:63118210-63118810(+)
chr2:63122563-63123163(+)
chr2:63123630-63124230(+)
chr2:63124238-63124838(+)
chr2:63126434-63127034(+)
chr2:63127350-63127950(+)
chr2:63128016-63128616(+)
chr2:63129852-63130452(+)
chr2:63130510-63131110(+)
chr2:63131382-63131982(+)
chr2:63132880-63133480(+)
chr2:63135210-63135810(+)
chr2:63136050-63136650(+)
chr2:63139332-63139932(+)
chr2:63139900-63140500(+)
chr2:63143575-63144175(+)
chr2:63144030-63144630(+)
chr2:63144808-63145408(+)
chr2:63146059-63146659(+)
chr2:63147078-63147678(+)
chr2:63148550-63149150(+)
chr2:63150287-63150887(+)
chr2:63151360-63151960(+)
chr2:63153950-63154550(+)
chr2:63155024-63155624(+)
chr2:63158577-63159177(+)
chr2:63159955-63160555(+)
chr2:63160479-63161079(+)
chr2:63161532-63162132(+)
chr2:63162304-63162904(+)
chr2:63165141-63165741(+)
chr2:63166802-63167402(+)
chr2:63167360-63167960(+)
chr2:63168471-63169071(+)
chr2:63169438-63170038(+)
chr2:63174438-63175038(+)
chr2:63175506-63176106(+)
chr2:63183732-63184332(+)
chr2:63187855-63188455(+)
chr2:63189925-63190525(+)
chr2:63191058-63191658(+)
chr2:63191582-63192182(+)
chr2:63192540-63193140(+)
chr2:63193067-63193667(+)
chr2:63194181-63194781(+)
chr2:63195170-63195770(+)
chr2:63195700-63196300(+)
chr2:63196557-63197157(+)
chr2:63197574-63198174(+)
chr2:63198245-63198845(+)
chr2:63198961-63199561(+)
chr2:63199676-63200276(+)
chr2:63202116-63202716(+)
chr2:63206040-63206640(+)
chr2:63208450-63209050(+)
chr2:63209065-63209665(+)
chr2:63209850-63210450(+)
chr2:63216490-63217090(+)
chr2:63217709-63218309(+)
chr2:63218905-63219505(+)
chr2:63219663-63220263(+)
chr2:63220378-63220978(+)
chr2:63221150-63221750(+)
chr2:63223310-63223910(+)
chr2:63223807-63224407(+)
chr2:63225570-63226170(+)
chr2:63225992-63226592(+)
chr2:63226490-63227090(+)
chr2:63226973-63227573(+)
chr2:63227824-63228424(+)
chr2:63232217-63232817(+)
chr2:63234817-63235417(+)
chr2:63235940-63236540(+)
chr2:63236536-63237136(+)
chr2:63238079-63238679(+)
chr2:63238719-63239319(+)
chr2:63239603-63240203(+)
chr2:63240483-63241083(+)
chr2:63240955-63241555(+)
chr2:63245003-63245603(+)
chr2:63245430-63246030(+)
chr2:63246784-63247384(+)
chr2:63250481-63251081(+)
chr2:63252190-63252790(+)
chr2:63253735-63254335(+)
chr2:63256091-63256691(+)
chr2:63258270-63258870(+)
chr2:63261528-63262128(+)
chr2:63262202-63262802(+)
chr2:63262705-63263305(+)
chr2:63264100-63264700(+)
chr2:63265042-63265642(+)
chr2:63266450-63267050(+)
chr2:63267623-63268223(+)
chr2:63268553-63269153(+)
chr2:63270802-63271402(+)
chr2:63271651-63272251(+)
chr2:63272275-63272875(+)
chr2:63272961-63273561(+)
chr2:63273518-63274118(+)
chr2:63274148-63274748(+)
chr2:63274812-63275412(+)
chr2:63275586-63276186(+)
chr2:63276291-63276891(+)
chr2:63276983-63277583(+)
chr2:63277494-63278094(+)
chr2:63278168-63278768(+)
chr2:63278956-63279556(+)
chr2:63279627-63280227(+)
chr2:63280200-63280800(+)
chr2:63280613-63281213(+)
chr2:63281117-63281717(+)
chr2:63281851-63282451(+)
chr2:63282462-63283062(+)
chr2:63283105-63283705(+)
chr2:63283713-63284313(+)
chr2:63284384-63284984(+)
chr2:63284976-63285576(+)
chr2:63285389-63285989(+)
chr2:63285824-63286424(+)
chr2:63286331-63286931(+)
chr2:63287105-63287705(+)
chr2:63288030-63288630(+)
chr2:63288808-63289408(+)
chr2:63289550-63290150(+)
chr2:63291226-63291826(+)
chr2:63292929-63293529(+)
chr2:63293547-63294147(+)
chr2:63294700-63295300(+)
chr2:63295600-63296200(+)
chr2:63297610-63298210(+)
chr2:63298644-63299244(+)
chr2:63300990-63301590(+)
chr2:63303530-63304130(+)
chr2:63305250-63305850(+)
chr2:63305938-63306538(+)
chr2:63307453-63308053(+)
chr2:63308468-63309068(+)
chr2:63309750-63310350(+)
chr2:63313773-63314373(+)
chr2:63319431-63320031(+)
chr2:63320050-63320650(+)
chr2:63320529-63321129(+)
chr2:63322010-63322610(+)
chr2:63323496-63324096(+)
chr2:63326000-63326600(+)
chr2:63330750-63331350(+)
chr2:63331542-63332142(+)
chr2:63332090-63332690(+)
chr2:63333180-63333780(+)
chr2:63337550-63338150(+)
chr2:63341550-63342150(+)
chr2:63343670-63344270(+)
chr2:63345870-63346470(+)
chr2:63348292-63348892(+)
chr2:63348950-63349550(+)
chr2:63349937-63350537(+)
chr2:63351254-63351854(+)
chr2:63351937-63352537(+)
chr2:63353150-63353750(+)
chr2:63353655-63354255(+)
chr2:63354780-63355380(+)
chr2:63355490-63356090(+)
chr2:63360245-63360845(+)
chr2:63360910-63361510(+)
chr2:63364770-63365370(+)
chr2:63365350-63365950(+)
chr2:63365890-63366490(+)
chr2:63369990-63370590(+)
chr2:63372012-63372612(+)
chr2:63375310-63375910(+)
chr2:63377340-63377940(+)
chr2:63378190-63378790(+)
chr2:63380388-63380988(+)
chr2:63388003-63388603(+)
chr2:63389616-63390216(+)
chr2:63390256-63390856(+)
chr2:63391153-63391753(+)
chr2:63401915-63402515(+)
chr2:63403298-63403898(+)
chr2:63406761-63407361(+)
chr2:63409570-63410170(+)
chr2:63412470-63413070(+)
chr2:63413283-63413883(+)
chr2:63415952-63416552(+)
chr2:63416950-63417550(+)
chr2:63419403-63420003(+)
chr2:63420137-63420737(+)
chr2:63421169-63421769(+)
chr2:63426700-63427300(+)
chr2:63434671-63435271(+)
chr2:63437975-63438575(+)
chr2:63438770-63439370(+)
chr2:63443439-63444039(+)
chr2:63445130-63445730(+)
chr2:63446158-63446758(+)
chr2:63449250-63449850(+)
chr2:63450430-63451030(+)
chr2:63451144-63451744(+)
chr2:63452989-63453589(+)
chr2:63453413-63454013(+)
chr2:63454754-63455354(+)
chr2:63461270-63461870(+)
chr2:63462010-63462610(+)
chr2:63464117-63464717(+)
chr2:63465130-63465730(+)
chr2:63465930-63466530(+)
chr2:63467170-63467770(+)
chr2:63469830-63470430(+)
chr2:63471990-63472590(+)
chr2:63473970-63474570(+)
chr2:63476225-63476825(+)
chr2:63477506-63478106(+)
chr2:63479310-63479910(+)
chr2:63482350-63482950(+)
chr2:63484030-63484630(+)
chr2:63484488-63485088(+)
chr2:63485200-63485800(+)
chr2:63487540-63488140(+)
chr2:63488430-63489030(+)
chr2:63497700-63498300(+)
chr2:63498250-63498850(+)
chr2:63498990-63499590(+)
chr2:63499566-63500166(+)
chr2:63502970-63503570(+)
chr2:63504410-63505010(+)
chr2:63510297-63510897(+)
chr2:63513980-63514580(+)
chr2:63515034-63515634(+)
chr2:63517670-63518270(+)
chr2:63521070-63521670(+)
chr2:63524190-63524790(+)
chr2:63525010-63525610(+)
chr2:63525460-63526060(+)
chr2:63526070-63526670(+)
chr2:63526570-63527170(+)
chr2:63527290-63527890(+)
chr2:63527874-63528474(+)
chr2:63528519-63529119(+)
chr2:63531650-63532250(+)
chr2:63536880-63537480(+)
chr2:63537334-63537934(+)
chr2:63537760-63538360(+)
chr2:63539425-63540025(+)
chr2:63540248-63540848(+)
chr2:63542320-63542920(+)
chr2:63545074-63545674(+)
chr2:63548750-63549350(+)
chr2:63550050-63550650(+)
chr2:63550703-63551303(+)
chr2:63551151-63551751(+)
chr2:63552270-63552870(+)
chr2:63553710-63554310(+)
chr2:63554430-63555030(+)
chr2:63559909-63560509(+)
chr2:63560363-63560963(+)
chr2:63560930-63561530(+)
chr2:63561448-63562048(+)
chr2:63561950-63562550(+)
chr2:63562630-63563230(+)
chr2:63567200-63567800(+)
chr2:63568923-63569523(+)
chr2:63571506-63572106(+)
chr2:63572198-63572798(+)
chr2:63572634-63573234(+)
chr2:63573510-63574110(+)
chr2:63576195-63576795(+)
chr2:63578310-63578910(+)
chr2:63581851-63582451(+)
chr2:63585430-63586030(+)
chr2:63589157-63589757(+)
chr2:63590971-63591571(+)
chr2:63591842-63592442(+)
chr2:63595025-63595625(+)
chr2:63596175-63596775(+)
chr2:63597295-63597895(+)
chr2:63599610-63600210(+)
chr2:63600270-63600870(+)
chr2:63601150-63601750(+)
chr2:63602730-63603330(+)
chr2:63605630-63606230(+)
chr2:63606553-63607153(+)
chr2:63609760-63610360(+)
chr2:63610850-63611450(+)
chr2:63615968-63616568(+)
chr2:63624845-63625445(+)
chr2:63626230-63626830(+)
chr2:63631332-63631932(+)
chr2:63631790-63632390(+)
chr2:63633693-63634293(+)
chr2:63634125-63634725(+)
chr2:63635571-63636171(+)
chr2:63642530-63643130(+)
chr2:63644534-63645134(+)
chr2:63645340-63645940(+)
chr2:63647470-63648070(+)
chr2:63649597-63650197(+)
chr2:63650344-63650944(+)
chr2:63651821-63652421(+)
chr2:63652598-63653198(+)
chr2:63654090-63654690(+)
chr2:63658100-63658700(+)
chr2:63659398-63659998(+)
chr2:63661093-63661693(+)
chr2:63661651-63662251(+)
chr2:63662086-63662686(+)
chr2:63663543-63664143(+)
chr2:63665297-63665897(+)
chr2:63666610-63667210(+)
chr2:63667668-63668268(+)
chr2:63668130-63668730(+)
chr2:63671694-63672294(+)
chr2:63673126-63673726(+)
chr2:63673604-63674204(+)
chr2:63681930-63682530(+)
chr2:63692759-63693359(+)
chr2:63693513-63694113(+)
chr2:63695393-63695993(+)
chr2:63697110-63697710(+)
chr2:63698010-63698610(+)
chr2:63700250-63700850(+)
chr2:63700960-63701560(+)
chr2:63704130-63704730(+)
chr2:63704807-63705407(+)
chr2:63705210-63705810(+)
chr2:63706750-63707350(+)
chr2:63711492-63712092(+)
chr2:63711945-63712545(+)
chr2:63712555-63713155(+)
chr2:63713895-63714495(+)
chr2:63715124-63715724(+)
chr2:63721990-63722590(+)
chr2:63724652-63725252(+)
chr2:63725090-63725690(+)
chr2:63725530-63726130(+)
chr2:63726770-63727370(+)
chr2:63727450-63728050(+)
chr2:63729814-63730414(+)
chr2:63730890-63731490(+)
chr2:63731420-63732020(+)
chr2:63732200-63732800(+)
chr2:63732670-63733270(+)
chr2:63733351-63733951(+)
chr2:63735173-63735773(+)
chr2:63741741-63742341(+)
chr2:63742350-63742950(+)
chr2:63743426-63744026(+)
chr2:63745550-63746150(+)
chr2:63746190-63746790(+)
chr2:63748130-63748730(+)
chr2:63750013-63750613(+)
chr2:63752886-63753486(+)
chr2:63757865-63758465(+)
chr2:63764349-63764949(+)
chr2:63765750-63766350(+)
chr2:63766501-63767101(+)
chr2:63769406-63770006(+)
chr2:63771028-63771628(+)
chr2:63772024-63772624(+)
chr2:63773270-63773870(+)
chr2:63774138-63774738(+)
chr2:63777200-63777800(+)
chr2:63777790-63778390(+)
chr2:63779183-63779783(+)
chr2:63779662-63780262(+)
chr2:63780133-63780733(+)
chr2:63781730-63782330(+)
chr2:63782951-63783551(+)
chr2:63784839-63785439(+)
chr2:63785935-63786535(+)
chr2:63788680-63789280(+)
chr2:63789820-63790420(+)
chr2:63794150-63794750(+)
chr2:63796650-63797250(+)
chr2:63798320-63798920(+)
chr2:63799030-63799630(+)
chr2:63800020-63800620(+)
chr2:63800530-63801130(+)
chr2:63800990-63801590(+)
chr2:63803590-63804190(+)
chr2:63804100-63804700(+)
chr2:63805316-63805916(+)
chr2:63805810-63806410(+)
chr2:63807706-63808306(+)
chr2:63808309-63808909(+)
chr2:63810119-63810719(+)
chr2:63810795-63811395(+)
chr2:63812770-63813370(+)
chr2:63813423-63814023(+)
chr2:63814705-63815305(+)
chr2:63815621-63816221(+)
chr2:63816413-63817013(+)
chr2:63817150-63817750(+)
chr2:63817899-63818499(+)
chr2:63818709-63819309(+)
chr2:63821677-63822277(+)
chr2:63822970-63823570(+)
chr2:63823455-63824055(+)
chr2:63825803-63826403(+)
chr2:63827310-63827910(+)
chr2:63827998-63828598(+)
chr2:63828463-63829063(+)
chr2:63831680-63832280(+)
chr2:63832175-63832775(+)
chr2:63833885-63834485(+)
chr2:63835870-63836470(+)
chr2:63839970-63840570(+)
chr2:63840521-63841121(+)
chr2:63841575-63842175(+)
chr2:63842066-63842666(+)
chr2:63842601-63843201(+)
chr2:63843150-63843750(+)
chr2:63844270-63844870(+)
chr2:63845050-63845650(+)
chr2:63846210-63846810(+)
chr2:63849717-63850317(+)
chr2:63850750-63851350(+)
chr2:63852230-63852830(+)
chr2:63853590-63854190(+)
chr2:63855569-63856169(+)
chr2:63856435-63857035(+)
chr2:63858538-63859138(+)
chr2:63859410-63860010(+)
chr2:63862370-63862970(+)
chr2:63863710-63864310(+)
chr2:63866374-63866974(+)
chr2:63867280-63867880(+)
chr2:63870007-63870607(+)
chr2:63870493-63871093(+)
chr2:63875670-63876270(+)
chr2:63877150-63877750(+)
chr2:63877750-63878350(+)
chr2:63878250-63878850(+)
chr2:63878914-63879514(+)
chr2:63879362-63879962(+)
chr2:63880830-63881430(+)
chr2:63882011-63882611(+)
chr2:63883080-63883680(+)
chr2:63884355-63884955(+)
chr2:63885608-63886208(+)
chr2:63888138-63888738(+)
chr2:63889430-63890030(+)
chr2:63890300-63890900(+)
chr2:63892018-63892618(+)
chr2:63892859-63893459(+)
chr2:63893678-63894278(+)
chr2:63894228-63894828(+)
chr2:63894915-63895515(+)
chr2:63895510-63896110(+)
chr2:63896654-63897254(+)
chr2:63899599-63900199(+)
chr2:63900821-63901421(+)
chr2:63902010-63902610(+)
chr2:63903169-63903769(+)
chr2:63904327-63904927(+)
chr2:63905090-63905690(+)
chr2:63906386-63906986(+)
chr2:63907434-63908034(+)
chr2:63908150-63908750(+)
chr2:63908890-63909490(+)
chr2:63919039-63919639(+)
chr2:63920538-63921138(+)
chr2:63923503-63924103(+)
chr2:63924132-63924732(+)
chr2:63925436-63926036(+)
chr2:63925966-63926566(+)
chr2:63926532-63927132(+)
chr2:63927304-63927904(+)
chr2:63928495-63929095(+)
chr2:63935160-63935760(+)
chr2:63935970-63936570(+)
chr2:63939762-63940362(+)
chr2:63942996-63943596(+)
chr2:63945290-63945890(+)
chr2:63946032-63946632(+)
chr2:63947520-63948120(+)
chr2:63948144-63948744(+)
chr2:63949855-63950455(+)
chr2:63951706-63952306(+)
chr2:63953540-63954140(+)
chr2:63956262-63956862(+)
chr2:63957000-63957600(+)
chr2:63957710-63958310(+)
chr2:63961485-63962085(+)
chr2:63962305-63962905(+)
chr2:63962965-63963565(+)
chr2:63963433-63964033(+)
chr2:63964065-63964665(+)
chr2:63964487-63965087(+)
chr2:63965076-63965676(+)
chr2:63967574-63968174(+)
chr2:63967976-63968576(+)
chr2:63968905-63969505(+)
chr2:63969586-63970186(+)
chr2:63970402-63971002(+)
chr2:63971077-63971677(+)
chr2:63971895-63972495(+)
chr2:63973517-63974117(+)
chr2:63978770-63979370(+)
chr2:63982189-63982789(+)
chr2:63982968-63983568(+)
chr2:63984390-63984990(+)
chr2:63985270-63985870(+)
chr2:63986750-63987350(+)
chr2:63988390-63988990(+)
chr2:63990588-63991188(+)
chr2:63991150-63991750(+)
chr2:63991637-63992237(+)
chr2:63992234-63992834(+)
chr2:63994410-63995010(+)
chr2:63995030-63995630(+)
chr2:63995454-63996054(+)
chr2:63999120-63999720(+)
chr2:64003420-64004020(+)
chr2:64005430-64006030(+)
chr2:64007554-64008154(+)
chr2:64007990-64008590(+)
chr2:64009870-64010470(+)
chr2:64012121-64012721(+)
chr2:64012680-64013280(+)
chr2:64013564-64014164(+)
chr2:64014108-64014708(+)
chr2:64015100-64015700(+)
chr2:64016605-64017205(+)
chr2:64017484-64018084(+)
chr2:64017951-64018551(+)
chr2:64018420-64019020(+)
chr2:64019575-64020175(+)
chr2:64021153-64021753(+)
chr2:64021682-64022282(+)
chr2:64023442-64024042(+)
chr2:64025690-64026290(+)
chr2:64027070-64027670(+)
chr2:64028626-64029226(+)
chr2:64030475-64031075(+)
chr2:64040495-64041095(+)
chr2:64041191-64041791(+)
chr2:64042431-64043031(+)
chr2:64043502-64044102(+)
chr2:64043995-64044595(+)
chr2:64044498-64045098(+)
chr2:64045257-64045857(+)
chr2:64046301-64046901(+)
chr2:64046783-64047383(+)
chr2:64047307-64047907(+)
chr2:64048057-64048657(+)
chr2:64048750-64049350(+)
chr2:64049610-64050210(+)
chr2:64050336-64050936(+)
chr2:64051000-64051600(+)
chr2:64052530-64053130(+)
chr2:64054340-64054940(+)
chr2:64054764-64055364(+)
chr2:64058245-64058845(+)
chr2:64061337-64061937(+)
chr2:64063070-64063670(+)
chr2:64063630-64064230(+)
chr2:64064168-64064768(+)
chr2:64064740-64065340(+)
chr2:64065630-64066230(+)
chr2:64066655-64067255(+)
chr2:64067325-64067925(+)
chr2:64067770-64068370(+)
chr2:64068177-64068777(+)
chr2:64068601-64069201(+)
chr2:64069459-64070059(+)
chr2:64070110-64070710(+)
chr2:64070560-64071160(+)
chr2:64071630-64072230(+)
chr2:64072909-64073509(+)
chr2:64073523-64074123(+)
chr2:64074599-64075199(+)
chr2:64076485-64077085(+)
chr2:64077638-64078238(+)
chr2:64078862-64079462(+)
chr2:64080846-64081446(+)
chr2:64081743-64082343(+)
chr2:64082770-64083370(+)
chr2:64083231-64083831(+)
chr2:64088243-64088843(+)
chr2:64089805-64090405(+)
chr2:64092219-64092819(+)
chr2:64092650-64093250(+)
chr2:64093127-64093727(+)
chr2:64094330-64094930(+)
chr2:64096595-64097195(+)
chr2:64098057-64098657(+)
chr2:64098847-64099447(+)
chr2:64099737-64100337(+)
chr2:64100821-64101421(+)
chr2:64102243-64102843(+)
chr2:64102927-64103527(+)
chr2:64103333-64103933(+)
chr2:64107120-64107720(+)
chr2:64107703-64108303(+)
chr2:64108196-64108796(+)
chr2:64109672-64110272(+)
chr2:64112210-64112810(+)
chr2:64113315-64113915(+)
chr2:64114590-64115190(+)
chr2:64115809-64116409(+)
chr2:64116750-64117350(+)
chr2:64117475-64118075(+)
chr2:64117900-64118500(+)
chr2:64118584-64119184(+)
chr2:64120125-64120725(+)
chr2:64122595-64123195(+)
chr2:64124535-64125135(+)
chr2:64125452-64126052(+)
chr2:64126636-64127236(+)
chr2:64128490-64129090(+)
chr2:64130093-64130693(+)
chr2:64130520-64131120(+)
chr2:64131614-64132214(+)
chr2:64132640-64133240(+)
chr2:64135870-64136470(+)
chr2:64138630-64139230(+)
chr2:64141050-64141650(+)
chr2:64143810-64144410(+)
chr2:64147170-64147770(+)
chr2:64152050-64152650(+)
chr2:64152950-64153550(+)
chr2:64153350-64153950(+)
chr2:64153869-64154469(+)
chr2:64159960-64160560(+)
chr2:64160627-64161227(+)
chr2:64161790-64162390(+)
chr2:64162350-64162950(+)
chr2:64165033-64165633(+)
chr2:64167310-64167910(+)
chr2:64169821-64170421(+)
chr2:64170263-64170863(+)
chr2:64173328-64173928(+)
chr2:64174796-64175396(+)
chr2:64176810-64177410(+)
chr2:64177386-64177986(+)
chr2:64178330-64178930(+)
chr2:64178750-64179350(+)
chr2:64183330-64183930(+)
chr2:64186510-64187110(+)
chr2:64187877-64188477(+)
chr2:64189265-64189865(+)
chr2:64194035-64194635(+)
chr2:64196240-64196840(+)
chr2:64202538-64203138(+)
chr2:64204471-64205071(+)
chr2:64204938-64205538(+)
chr2:64207750-64208350(+)
chr2:64208644-64209244(+)
chr2:64209476-64210076(+)
chr2:64211355-64211955(+)
chr2:64212014-64212614(+)
chr2:64212440-64213040(+)
chr2:64213590-64214190(+)
chr2:64214170-64214770(+)
chr2:64215970-64216570(+)
chr2:64217080-64217680(+)
chr2:64218432-64219032(+)
chr2:64219151-64219751(+)
chr2:64220211-64220811(+)
chr2:64220894-64221494(+)
chr2:64221644-64222244(+)
chr2:64223619-64224219(+)
chr2:64226077-64226677(+)
chr2:64227636-64228236(+)
chr2:64228760-64229360(+)
chr2:64235530-64236130(+)
chr2:64239097-64239697(+)
chr2:64240120-64240720(+)
chr2:64242423-64243023(+)
chr2:64242927-64243527(+)
chr2:64244833-64245433(+)
chr2:64245399-64245999(+)
chr2:64246178-64246778(+)
chr2:64246749-64247349(+)
chr2:64247438-64248038(+)
chr2:64248570-64249170(+)
chr2:64249895-64250495(+)
chr2:64250848-64251448(+)
chr2:64251499-64252099(+)
chr2:64252795-64253395(+)
chr2:64253732-64254332(+)
chr2:64255330-64255930(+)
chr2:64256303-64256903(+)
chr2:64259615-64260215(+)
chr2:64260480-64261080(+)
chr2:64261640-64262240(+)
chr2:64262578-64263178(+)
chr2:64263346-64263946(+)
chr2:64266170-64266770(+)
chr2:64269376-64269976(+)
chr2:64274850-64275450(+)
chr2:64276734-64277334(+)
chr2:64278400-64279000(+)
chr2:64278890-64279490(+)
chr2:64279470-64280070(+)
chr2:64279880-64280480(+)
chr2:64280585-64281185(+)
chr2:64281202-64281802(+)
chr2:64281669-64282269(+)
chr2:64282317-64282917(+)
chr2:64282960-64283560(+)
chr2:64285278-64285878(+)
chr2:64286590-64287190(+)
chr2:64288076-64288676(+)
chr2:64289864-64290464(+)
chr2:64290499-64291099(+)
chr2:64291000-64291600(+)
chr2:64291715-64292315(+)
chr2:64292450-64293050(+)
chr2:64294334-64294934(+)
chr2:64297550-64298150(+)
chr2:64298052-64298652(+)
chr2:64298455-64299055(+)
chr2:64299053-64299653(+)
chr2:64299490-64300090(+)
chr2:64300030-64300630(+)
chr2:64300570-64301170(+)
chr2:64301046-64301646(+)
chr2:64301710-64302310(+)
chr2:64303030-64303630(+)
chr2:64303808-64304408(+)
chr2:64306040-64306640(+)
chr2:64306784-64307384(+)
chr2:64307233-64307833(+)
chr2:64307870-64308470(+)
chr2:64309135-64309735(+)
chr2:64309960-64310560(+)
chr2:64310592-64311192(+)
chr2:64312886-64313486(+)
chr2:64313560-64314160(+)
chr2:64314090-64314690(+)
chr2:64314558-64315158(+)
chr2:64315070-64315670(+)
chr2:64315505-64316105(+)
chr2:64316606-64317206(+)
chr2:64317284-64317884(+)
chr2:64317948-64318548(+)
chr2:64318492-64319092(+)
chr2:64318987-64319587(+)
chr2:64319527-64320127(+)
chr2:64320424-64321024(+)
chr2:64320923-64321523(+)
chr2:64321858-64322458(+)
chr2:64323075-64323675(+)
chr2:64323678-64324278(+)
chr2:64324840-64325440(+)
chr2:64325483-64326083(+)
chr2:64326190-64326790(+)
chr2:64327320-64327920(+)
chr2:64327730-64328330(+)
chr2:64328229-64328829(+)
chr2:64328653-64329253(+)
chr2:64329152-64329752(+)
chr2:64329793-64330393(+)
chr2:64330356-64330956(+)
chr2:64331913-64332513(+)
chr2:64332357-64332957(+)
chr2:64333054-64333654(+)
chr2:64335824-64336424(+)
chr2:64338470-64339070(+)
chr2:64339056-64339656(+)
chr2:64340090-64340690(+)
chr2:64341124-64341724(+)
chr2:64341683-64342283(+)
chr2:64342233-64342833(+)
chr2:64342879-64343479(+)
chr2:64346335-64346935(+)
chr2:64347050-64347650(+)
chr2:64348035-64348635(+)
chr2:64349426-64350026(+)
chr2:64353620-64354220(+)
chr2:64355997-64356597(+)
chr2:64356514-64357114(+)
chr2:64357012-64357612(+)
chr2:64357808-64358408(+)
chr2:64359330-64359930(+)
chr2:64360090-64360690(+)
chr2:64360867-64361467(+)
chr2:64361774-64362374(+)
chr2:64362562-64363162(+)
chr2:64363350-64363950(+)
chr2:64364529-64365129(+)
chr2:64364976-64365576(+)
chr2:64365730-64366330(+)
chr2:64366490-64367090(+)
chr2:64367077-64367677(+)
chr2:64367800-64368400(+)
chr2:64368255-64368855(+)
chr2:64368748-64369348(+)
chr2:64369405-64370005(+)
chr2:64370171-64370771(+)
chr2:64370761-64371361(+)
chr2:64371383-64371983(+)
chr2:64372078-64372678(+)
chr2:64372704-64373304(+)
chr2:64376510-64377110(+)
chr2:64378532-64379132(+)
chr2:64380824-64381424(+)
chr2:64384854-64385454(+)
chr2:64385592-64386192(+)
chr2:64386582-64387182(+)
chr2:64387013-64387613(+)
chr2:64390470-64391070(+)
chr2:64391600-64392200(+)
chr2:64392727-64393327(+)
chr2:64393690-64394290(+)
chr2:64394268-64394868(+)
chr2:64394810-64395410(+)
chr2:64395290-64395890(+)
chr2:64395862-64396462(+)
chr2:64396490-64397090(+)
chr2:64398392-64398992(+)
chr2:64400140-64400740(+)
chr2:64400748-64401348(+)
chr2:64401610-64402210(+)
chr2:64404276-64404876(+)
chr2:64405475-64406075(+)
chr2:64406906-64407506(+)
chr2:64412770-64413370(+)
chr2:64413180-64413780(+)
chr2:64413750-64414350(+)
chr2:64414230-64414830(+)
chr2:64414670-64415270(+)
chr2:64416078-64416678(+)
chr2:64416890-64417490(+)
chr2:64417822-64418422(+)
chr2:64419109-64419709(+)
chr2:64419757-64420357(+)
chr2:64423415-64424015(+)
chr2:64423963-64424563(+)
chr2:64425220-64425820(+)
chr2:64427050-64427650(+)
chr2:64428145-64428745(+)
chr2:64428771-64429371(+)
chr2:64429503-64430103(+)
chr2:64430157-64430757(+)
chr2:64430680-64431280(+)
chr2:64431272-64431872(+)
chr2:64431839-64432439(+)
chr2:64434625-64435225(+)
chr2:64436330-64436930(+)
chr2:64437904-64438504(+)
chr2:64438434-64439034(+)
chr2:64439343-64439943(+)
chr2:64439918-64440518(+)
chr2:64440861-64441461(+)
chr2:64441526-64442126(+)
chr2:64444357-64444957(+)
chr2:64445410-64446010(+)
chr2:64446180-64446780(+)
chr2:64446697-64447297(+)
chr2:64447338-64447938(+)
chr2:64448211-64448811(+)
chr2:64448800-64449400(+)
chr2:64449410-64450010(+)
chr2:64450030-64450630(+)
chr2:64451290-64451890(+)
chr2:64451730-64452330(+)
chr2:64452522-64453122(+)
chr2:64453620-64454220(+)
chr2:64454297-64454897(+)
chr2:64455215-64455815(+)
chr2:64455736-64456336(+)
chr2:64457573-64458173(+)
chr2:64460456-64461056(+)
chr2:64461097-64461697(+)
chr2:64461824-64462424(+)
chr2:64465855-64466455(+)
chr2:64470485-64471085(+)
chr2:64471098-64471698(+)
chr2:64472665-64473265(+)
chr2:64474134-64474734(+)
chr2:64476070-64476670(+)
chr2:64476496-64477096(+)
chr2:64477230-64477830(+)
chr2:64477961-64478561(+)
chr2:64478595-64479195(+)
chr2:64479616-64480216(+)
chr2:64484515-64485115(+)
chr2:64484970-64485570(+)
chr2:64486333-64486933(+)
chr2:64487805-64488405(+)
chr2:64488623-64489223(+)
chr2:64489110-64489710(+)
chr2:64489694-64490294(+)
chr2:64490339-64490939(+)
chr2:64491290-64491890(+)
chr2:64494210-64494810(+)
chr2:64494759-64495359(+)
chr2:64495512-64496112(+)
chr2:64496610-64497210(+)
chr2:64497190-64497790(+)
chr2:64499838-64500438(+)
chr2:64500243-64500843(+)
chr2:64500699-64501299(+)
chr2:64501256-64501856(+)
chr2:64501665-64502265(+)
chr2:64503500-64504100(+)
chr2:64504230-64504830(+)
chr2:64507860-64508460(+)
chr2:64510042-64510642(+)
chr2:64510773-64511373(+)
chr2:64511370-64511970(+)
chr2:64511889-64512489(+)
chr2:64514200-64514800(+)
chr2:64515655-64516255(+)
chr2:64516316-64516916(+)
chr2:64517550-64518150(+)
chr2:64518170-64518770(+)
chr2:64518590-64519190(+)
chr2:64522212-64522812(+)
chr2:64522658-64523258(+)
chr2:64523117-64523717(+)
chr2:64523740-64524340(+)
chr2:64525198-64525798(+)
chr2:64527155-64527755(+)
chr2:64534430-64535030(+)
chr2:64537230-64537830(+)
chr2:64538221-64538821(+)
chr2:64539276-64539876(+)
chr2:64539711-64540311(+)
chr2:64540188-64540788(+)
chr2:64541600-64542200(+)
chr2:64542292-64542892(+)
chr2:64544010-64544610(+)
chr2:64544716-64545316(+)
chr2:64545454-64546054(+)
chr2:64546135-64546735(+)
chr2:64548232-64548832(+)
chr2:64548804-64549404(+)
chr2:64549330-64549930(+)
chr2:64549770-64550370(+)
chr2:64550224-64550824(+)
chr2:64551630-64552230(+)
chr2:64552555-64553155(+)
chr2:64553082-64553682(+)
chr2:64554433-64555033(+)
chr2:64555025-64555625(+)
chr2:64555833-64556433(+)
chr2:64556412-64557012(+)
chr2:64556998-64557598(+)
chr2:64557851-64558451(+)
chr2:64558281-64558881(+)
chr2:64558955-64559555(+)
chr2:64563200-64563800(+)
chr2:64564321-64564921(+)
chr2:64565173-64565773(+)
chr2:64565947-64566547(+)
chr2:64568510-64569110(+)
chr2:64569506-64570106(+)
chr2:64572004-64572604(+)
chr2:64573075-64573675(+)
chr2:64575764-64576364(+)
chr2:64579330-64579930(+)
chr2:64579990-64580590(+)
chr2:64581998-64582598(+)
chr2:64582525-64583125(+)
chr2:64583070-64583670(+)
chr2:64586200-64586800(+)
chr2:64586607-64587207(+)
chr2:64587051-64587651(+)
chr2:64587750-64588350(+)
chr2:64588430-64589030(+)
chr2:64589070-64589670(+)
chr2:64589623-64590223(+)
chr2:64590061-64590661(+)
chr2:64590893-64591493(+)
chr2:64591704-64592304(+)
chr2:64592450-64593050(+)
chr2:64593430-64594030(+)
chr2:64594965-64595565(+)
chr2:64596450-64597050(+)
chr2:64598840-64599440(+)
chr2:64601113-64601713(+)
chr2:64601739-64602339(+)
chr2:64603410-64604010(+)
chr2:64603972-64604572(+)
chr2:64609610-64610210(+)
chr2:64610244-64610844(+)
chr2:64613707-64614307(+)
chr2:64614230-64614830(+)
chr2:64617590-64618190(+)
chr2:64618468-64619068(+)
chr2:64618993-64619593(+)
chr2:64620552-64621152(+)
chr2:64621210-64621810(+)
chr2:64621670-64622270(+)
chr2:64623475-64624075(+)
chr2:64625110-64625710(+)
chr2:64627266-64627866(+)
chr2:64627816-64628416(+)
chr2:64628383-64628983(+)
chr2:64629904-64630504(+)
chr2:64630554-64631154(+)
chr2:64631151-64631751(+)
chr2:64631779-64632379(+)
chr2:64632210-64632810(+)
chr2:64632697-64633297(+)
chr2:64633368-64633968(+)
chr2:64634275-64634875(+)
chr2:64637672-64638272(+)
chr2:64639710-64640310(+)
chr2:64641210-64641810(+)
chr2:64642087-64642687(+)
chr2:64642520-64643120(+)
chr2:64643205-64643805(+)
chr2:64643850-64644450(+)
chr2:64644687-64645287(+)
chr2:64645540-64646140(+)
chr2:64646150-64646750(+)
chr2:64646640-64647240(+)
chr2:64647089-64647689(+)
chr2:64647580-64648180(+)
chr2:64648510-64649110(+)
chr2:64649473-64650073(+)
chr2:64650297-64650897(+)
chr2:64651349-64651949(+)
chr2:64653501-64654101(+)
chr2:64659870-64660470(+)
chr2:64661182-64661782(+)
chr2:64664866-64665466(+)
chr2:64666222-64666822(+)
chr2:64667916-64668516(+)
chr2:64669290-64669890(+)
chr2:64670079-64670679(+)
chr2:64672988-64673588(+)
chr2:64674350-64674950(+)
chr2:64674857-64675457(+)
chr2:64678130-64678730(+)
chr2:64679430-64680030(+)
chr2:64680148-64680748(+)
chr2:64680563-64681163(+)
chr2:64681031-64681631(+)
chr2:64681599-64682199(+)
chr2:64682138-64682738(+)
chr2:64682589-64683189(+)
chr2:64683322-64683922(+)
chr2:64684010-64684610(+)
chr2:64684537-64685137(+)
chr2:64685450-64686050(+)
chr2:64686578-64687178(+)
chr2:64687430-64688030(+)
chr2:64688168-64688768(+)
chr2:64689210-64689810(+)
chr2:64690129-64690729(+)
chr2:64690819-64691419(+)
chr2:64692980-64693580(+)
chr2:64693420-64694020(+)
chr2:64693882-64694482(+)
chr2:64694436-64695036(+)
chr2:64696295-64696895(+)
chr2:64697110-64697710(+)
chr2:64697956-64698556(+)
chr2:64698711-64699311(+)
chr2:64699430-64700030(+)
chr2:64700280-64700880(+)
chr2:64701286-64701886(+)
chr2:64702030-64702630(+)
chr2:64702790-64703390(+)
chr2:64703250-64703850(+)
chr2:64704350-64704950(+)
chr2:64705004-64705604(+)
chr2:64705956-64706556(+)
chr2:64706656-64707256(+)
chr2:64707550-64708150(+)
chr2:64708030-64708630(+)
chr2:64708540-64709140(+)
chr2:64708970-64709570(+)
chr2:64709430-64710030(+)
chr2:64709891-64710491(+)
chr2:64710570-64711170(+)
chr2:64711065-64711665(+)
chr2:64711500-64712100(+)
chr2:64712303-64712903(+)
chr2:64713050-64713650(+)
chr2:64713770-64714370(+)
chr2:64714265-64714865(+)
chr2:64714986-64715586(+)
chr2:64715527-64716127(+)
chr2:64716350-64716950(+)
chr2:64716985-64717585(+)
chr2:64717530-64718130(+)
chr2:64718408-64719008(+)
chr2:64719182-64719782(+)
chr2:64719850-64720450(+)
chr2:64720810-64721410(+)
chr2:64721450-64722050(+)
chr2:64722370-64722970(+)
chr2:64723190-64723790(+)
chr2:64723610-64724210(+)
chr2:64724030-64724630(+)
chr2:64724530-64725130(+)
chr2:64725050-64725650(+)
chr2:64725847-64726447(+)
chr2:64726550-64727150(+)
chr2:64727050-64727650(+)
chr2:64727650-64728250(+)
chr2:64728550-64729150(+)
chr2:64729130-64729730(+)
chr2:64729775-64730375(+)
chr2:64730613-64731213(+)
chr2:64731430-64732030(+)
chr2:64732006-64732606(+)
chr2:64733703-64734303(+)
chr2:64736610-64737210(+)
chr2:64741038-64741638(+)
chr2:64741600-64742200(+)
chr2:64742188-64742788(+)
chr2:64743583-64744183(+)
chr2:64744010-64744610(+)
chr2:64744510-64745110(+)
chr2:64746865-64747465(+)
chr2:64749838-64750438(+)
chr2:64750552-64751152(+)
chr2:64751067-64751667(+)
chr2:64751812-64752412(+)
chr2:64752269-64752869(+)
chr2:64753041-64753641(+)
chr2:64753797-64754397(+)
chr2:64754690-64755290(+)
chr2:64755873-64756473(+)
chr2:64759475-64760075(+)
chr2:64760513-64761113(+)
chr2:64761302-64761902(+)
chr2:64762750-64763350(+)
chr2:64764230-64764830(+)
chr2:64764974-64765574(+)
chr2:64765800-64766400(+)
chr2:64766650-64767250(+)
chr2:64767510-64768110(+)
chr2:64768430-64769030(+)
chr2:64769010-64769610(+)
chr2:64769539-64770139(+)
chr2:64770019-64770619(+)
chr2:64771526-64772126(+)
chr2:64772504-64773104(+)
chr2:64773210-64773810(+)
chr2:64774000-64774600(+)
chr2:64775869-64776469(+)
chr2:64777270-64777870(+)
chr2:64779004-64779604(+)
chr2:64779974-64780574(+)
chr2:64781130-64781730(+)
chr2:64782600-64783200(+)
chr2:64785597-64786197(+)
chr2:64789144-64789744(+)
chr2:64792932-64793532(+)
chr2:64793351-64793951(+)
chr2:64794523-64795123(+)
chr2:64795263-64795863(+)
chr2:64795935-64796535(+)
chr2:64798150-64798750(+)
chr2:64800930-64801530(+)
chr2:64801880-64802480(+)
chr2:64807280-64807880(+)
chr2:64809144-64809744(+)
chr2:64809816-64810416(+)
chr2:64813044-64813644(+)
chr2:64813913-64814513(+)
chr2:64818225-64818825(+)
chr2:64820220-64820820(+)
chr2:64820850-64821450(+)
chr2:64821577-64822177(+)
chr2:64822476-64823076(+)
chr2:64823350-64823950(+)
chr2:64824623-64825223(+)
chr2:64826561-64827161(+)
chr2:64828259-64828859(+)
chr2:64828970-64829570(+)
chr2:64829470-64830070(+)
chr2:64831210-64831810(+)
chr2:64831994-64832594(+)
chr2:64833456-64834056(+)
chr2:64834052-64834652(+)
chr2:64834719-64835319(+)
chr2:64836279-64836879(+)
chr2:64836875-64837475(+)
chr2:64837503-64838103(+)
chr2:64838543-64839143(+)
chr2:64838990-64839590(+)
chr2:64839810-64840410(+)
chr2:64840320-64840920(+)
chr2:64842201-64842801(+)
chr2:64843200-64843800(+)
chr2:64843668-64844268(+)
chr2:64844096-64844696(+)
chr2:64844706-64845306(+)
chr2:64849396-64849996(+)
chr2:64849976-64850576(+)
chr2:64850408-64851008(+)
chr2:64851230-64851830(+)
chr2:64852402-64853002(+)
chr2:64853296-64853896(+)
chr2:64854231-64854831(+)
chr2:64855280-64855880(+)
chr2:64855790-64856390(+)
chr2:64856313-64856913(+)
chr2:64857043-64857643(+)
chr2:64858790-64859390(+)
chr2:64860181-64860781(+)
chr2:64861400-64862000(+)
chr2:64861830-64862430(+)
chr2:64863486-64864086(+)
chr2:64864197-64864797(+)
chr2:64864976-64865576(+)
chr2:64865770-64866370(+)
chr2:64866734-64867334(+)
chr2:64867171-64867771(+)
chr2:64867588-64868188(+)
chr2:64868155-64868755(+)
chr2:64868623-64869223(+)
chr2:64869467-64870067(+)
chr2:64870228-64870828(+)
chr2:64870892-64871492(+)
chr2:64871402-64872002(+)
chr2:64872036-64872636(+)
chr2:64872622-64873222(+)
chr2:64873354-64873954(+)
chr2:64873882-64874482(+)
chr2:64874854-64875454(+)
chr2:64876060-64876660(+)
chr2:64876632-64877232(+)
chr2:64877320-64877920(+)
chr2:64877766-64878366(+)
chr2:64878622-64879222(+)
chr2:64879238-64879838(+)
chr2:64879984-64880584(+)
chr2:64880674-64881274(+)
chr2:64881107-64881707(+)
chr2:64881514-64882114(+)
chr2:64882220-64882820(+)
chr2:64882882-64883482(+)
chr2:64883384-64883984(+)
chr2:64883791-64884391(+)
chr2:64884449-64885049(+)
chr2:64885251-64885851(+)
chr2:64886401-64887001(+)
chr2:64887726-64888326(+)
chr2:64888739-64889339(+)
chr2:64890690-64891290(+)
chr2:64892030-64892630(+)
chr2:64893590-64894190(+)
chr2:64894059-64894659(+)
chr2:64894605-64895205(+)
chr2:64895150-64895750(+)
chr2:64895554-64896154(+)
chr2:64896334-64896934(+)
chr2:64897430-64898030(+)
chr2:64899730-64900330(+)
chr2:64902916-64903516(+)
chr2:64904570-64905170(+)
chr2:64906223-64906823(+)
chr2:64906758-64907358(+)
chr2:64907470-64908070(+)
chr2:64908673-64909273(+)
chr2:64909150-64909750(+)
chr2:64911150-64911750(+)
chr2:64912437-64913037(+)
chr2:64913273-64913873(+)
chr2:64915107-64915707(+)
chr2:64915944-64916544(+)
chr2:64919459-64920059(+)
chr2:64922240-64922840(+)
chr2:64922889-64923489(+)
chr2:64923644-64924244(+)
chr2:64924333-64924933(+)
chr2:64924822-64925422(+)
chr2:64925278-64925878(+)
chr2:64925726-64926326(+)
chr2:64926887-64927487(+)
chr2:64931330-64931930(+)
chr2:64932030-64932630(+)
chr2:64934810-64935410(+)
chr2:64935260-64935860(+)
chr2:64935932-64936532(+)
chr2:64938275-64938875(+)
chr2:64940705-64941305(+)
chr2:64941250-64941850(+)
chr2:64943035-64943635(+)
chr2:64943595-64944195(+)
chr2:64944713-64945313(+)
chr2:64945351-64945951(+)
chr2:64947545-64948145(+)
chr2:64948313-64948913(+)
chr2:64949550-64950150(+)
chr2:64950810-64951410(+)
chr2:64953298-64953898(+)
chr2:64954125-64954725(+)
chr2:64954981-64955581(+)
chr2:64957050-64957650(+)
chr2:64957564-64958164(+)
chr2:64958053-64958653(+)
chr2:64958668-64959268(+)
chr2:64959184-64959784(+)
chr2:64960221-64960821(+)
chr2:64962483-64963083(+)
chr2:64964545-64965145(+)
chr2:64965110-64965710(+)
chr2:64968780-64969380(+)
chr2:64969602-64970202(+)
chr2:64970798-64971398(+)
chr2:64972140-64972740(+)
chr2:64972572-64973172(+)
chr2:64973110-64973710(+)
chr2:64973650-64974250(+)
chr2:64974238-64974838(+)
chr2:64974844-64975444(+)
chr2:64975611-64976211(+)
chr2:64976051-64976651(+)
chr2:64976531-64977131(+)
chr2:64977017-64977617(+)
chr2:64977552-64978152(+)
chr2:64978035-64978635(+)
chr2:64978877-64979477(+)
chr2:64979668-64980268(+)
chr2:64980418-64981018(+)
chr2:64981150-64981750(+)
chr2:64981592-64982192(+)
chr2:64983180-64983780(+)
chr2:64987189-64987789(+)
chr2:64989530-64990130(+)
chr2:64990346-64990946(+)
chr2:64990913-64991513(+)
chr2:64991470-64992070(+)
chr2:64992060-64992660(+)
chr2:64993935-64994535(+)
chr2:64994685-64995285(+)
chr2:64995150-64995750(+)
chr2:64995732-64996332(+)
chr2:64996686-64997286(+)
chr2:64997367-64997967(+)
chr2:64997859-64998459(+)
chr2:64998781-64999381(+)
chr2:65000627-65001227(+)
chr2:65001050-65001650(+)
chr2:65002165-65002765(+)
chr2:65005630-65006230(+)
chr2:65006326-65006926(+)
chr2:65007073-65007673(+)
chr2:65008979-65009579(+)
chr2:65010090-65010690(+)
chr2:65011758-65012358(+)
chr2:65012810-65013410(+)
chr2:65013792-65014392(+)
chr2:65014732-65015332(+)
chr2:65015830-65016430(+)
chr2:65016523-65017123(+)
chr2:65016940-65017540(+)
chr2:65019308-65019908(+)
chr2:65020220-65020820(+)
chr2:65020672-65021272(+)
chr2:65021606-65022206(+)
chr2:65022149-65022749(+)
chr2:65022715-65023315(+)
chr2:65023170-65023770(+)
chr2:65024077-65024677(+)
chr2:65024930-65025530(+)
chr2:65025817-65026417(+)
chr2:65026774-65027374(+)
chr2:65028316-65028916(+)
chr2:65031689-65032289(+)
chr2:65032245-65032845(+)
chr2:65032650-65033250(+)
chr2:65033090-65033690(+)
chr2:65034399-65034999(+)
chr2:65035128-65035728(+)
chr2:65035787-65036387(+)
chr2:65036243-65036843(+)
chr2:65039293-65039893(+)
chr2:65040602-65041202(+)
chr2:65042872-65043472(+)
chr2:65045792-65046392(+)
chr2:65046410-65047010(+)
chr2:65046850-65047450(+)
chr2:65048008-65048608(+)
chr2:65048683-65049283(+)
chr2:65050762-65051362(+)
chr2:65052323-65052923(+)
chr2:65053048-65053648(+)
chr2:65054010-65054610(+)
chr2:65055405-65056005(+)
chr2:65055855-65056455(+)
chr2:65057463-65058063(+)
chr2:65058295-65058895(+)
chr2:65058732-65059332(+)
chr2:65059462-65060062(+)
chr2:65059956-65060556(+)
chr2:65060965-65061565(+)
chr2:65061964-65062564(+)
chr2:65062409-65063009(+)
chr2:65063072-65063672(+)
chr2:65063671-65064271(+)
chr2:65064348-65064948(+)
chr2:65065158-65065758(+)
chr2:65065869-65066469(+)
chr2:65066925-65067525(+)
chr2:65067499-65068099(+)
chr2:65068610-65069210(+)
chr2:65071130-65071730(+)
chr2:65073221-65073821(+)
chr2:65074555-65075155(+)
chr2:65074960-65075560(+)
chr2:65075399-65075999(+)
chr2:65075875-65076475(+)
chr2:65077683-65078283(+)
chr2:65079313-65079913(+)
chr2:65079874-65080474(+)
chr2:65080884-65081484(+)
chr2:65081762-65082362(+)
chr2:65083850-65084450(+)
chr2:65084910-65085510(+)
chr2:65085684-65086284(+)
chr2:65086252-65086852(+)
chr2:65086842-65087442(+)
chr2:65087373-65087973(+)
chr2:65087960-65088560(+)
chr2:65088492-65089092(+)
chr2:65088973-65089573(+)
chr2:65089677-65090277(+)
chr2:65090160-65090760(+)
chr2:65090587-65091187(+)
chr2:65091626-65092226(+)
chr2:65092437-65093037(+)
chr2:65092874-65093474(+)
chr2:65093812-65094412(+)
chr2:65094530-65095130(+)
chr2:65095095-65095695(+)
chr2:65096187-65096787(+)
chr2:65096845-65097445(+)
chr2:65099950-65100550(+)
chr2:65100448-65101048(+)
chr2:65101100-65101700(+)
chr2:65102470-65103070(+)
chr2:65103267-65103867(+)
chr2:65104904-65105504(+)
chr2:65106046-65106646(+)
chr2:65107418-65108018(+)
chr2:65108195-65108795(+)
chr2:65110075-65110675(+)
chr2:65114635-65115235(+)
chr2:65115950-65116550(+)
chr2:65116845-65117445(+)
chr2:65125013-65125613(+)
chr2:65126796-65127396(+)
chr2:65127950-65128550(+)
chr2:65131670-65132270(+)
chr2:65132388-65132988(+)
chr2:65134022-65134622(+)
chr2:65137308-65137908(+)
chr2:65138008-65138608(+)
chr2:65140294-65140894(+)
chr2:65141193-65141793(+)
chr2:65142148-65142748(+)
chr2:65143253-65143853(+)
chr2:65143995-65144595(+)
chr2:65144706-65145306(+)
chr2:65145596-65146196(+)
chr2:65146399-65146999(+)
chr2:65148995-65149595(+)
chr2:65149690-65150290(+)
chr2:65150244-65150844(+)
chr2:65151317-65151917(+)
chr2:65155870-65156470(+)
chr2:65156370-65156970(+)
chr2:65157360-65157960(+)
chr2:65158694-65159294(+)
chr2:65159634-65160234(+)
chr2:65160973-65161573(+)
chr2:65161565-65162165(+)
chr2:65162410-65163010(+)
chr2:65164080-65164680(+)
chr2:65164862-65165462(+)
chr2:65165744-65166344(+)
chr2:65166602-65167202(+)
chr2:65168190-65168790(+)
chr2:65168995-65169595(+)
chr2:65169670-65170270(+)
chr2:65170708-65171308(+)
chr2:65171564-65172164(+)
chr2:65172095-65172695(+)
chr2:65173218-65173818(+)
chr2:65173720-65174320(+)
chr2:65174420-65175020(+)
chr2:65174916-65175516(+)
chr2:65177244-65177844(+)
chr2:65177806-65178406(+)
chr2:65178475-65179075(+)
chr2:65179361-65179961(+)
chr2:65179982-65180582(+)
chr2:65182492-65183092(+)
chr2:65183710-65184310(+)
chr2:65184139-65184739(+)
chr2:65184595-65185195(+)
chr2:65185610-65186210(+)
chr2:65186110-65186710(+)
chr2:65187942-65188542(+)
chr2:65189195-65189795(+)
chr2:65190686-65191286(+)
chr2:65192670-65193270(+)
chr2:65194590-65195190(+)
chr2:65197530-65198130(+)
chr2:65199485-65200085(+)
chr2:65199891-65200491(+)
chr2:65200390-65200990(+)
chr2:65201510-65202110(+)
chr2:65202331-65202931(+)
chr2:65203130-65203730(+)
chr2:65203774-65204374(+)
chr2:65204290-65204890(+)
chr2:65204810-65205410(+)
chr2:65205764-65206364(+)
chr2:65206683-65207283(+)
chr2:65207346-65207946(+)
chr2:65209323-65209923(+)
chr2:65209969-65210569(+)
chr2:65212481-65213081(+)
chr2:65213473-65214073(+)
chr2:65214110-65214710(+)
chr2:65214654-65215254(+)
chr2:65215298-65215898(+)
chr2:65215973-65216573(+)
chr2:65216662-65217262(+)
chr2:65217284-65217884(+)
chr2:65217819-65218419(+)
chr2:65219228-65219828(+)
chr2:65219854-65220454(+)
chr2:65221750-65222350(+)
chr2:65222800-65223400(+)
chr2:65223910-65224510(+)
chr2:65224410-65225010(+)
chr2:65225725-65226325(+)
chr2:65226683-65227283(+)
chr2:65227590-65228190(+)
chr2:65229355-65229955(+)
chr2:65230051-65230651(+)
chr2:65230653-65231253(+)
chr2:65232745-65233345(+)
chr2:65233540-65234140(+)
chr2:65240870-65241470(+)
chr2:65242789-65243389(+)
chr2:65243859-65244459(+)
chr2:65244417-65245017(+)
chr2:65245113-65245713(+)
chr2:65245595-65246195(+)
chr2:65246025-65246625(+)
chr2:65246809-65247409(+)
chr2:65247935-65248535(+)
chr2:65248806-65249406(+)
chr2:65249393-65249993(+)
chr2:65249915-65250515(+)
chr2:65250971-65251571(+)
chr2:65251512-65252112(+)
chr2:65252688-65253288(+)
chr2:65253134-65253734(+)
chr2:65254055-65254655(+)
chr2:65254675-65255275(+)
chr2:65255373-65255973(+)
chr2:65255850-65256450(+)
chr2:65256310-65256910(+)
chr2:65256780-65257380(+)
chr2:65257554-65258154(+)
chr2:65257997-65258597(+)
chr2:65258607-65259207(+)
chr2:65259441-65260041(+)
chr2:65260262-65260862(+)
chr2:65261170-65261770(+)
chr2:65261570-65262170(+)
chr2:65262280-65262880(+)
chr2:65264150-65264750(+)
chr2:65264646-65265246(+)
chr2:65265224-65265824(+)
chr2:65265830-65266430(+)
chr2:65266310-65266910(+)
chr2:65266887-65267487(+)
chr2:65267640-65268240(+)
chr2:65268338-65268938(+)
chr2:65270040-65270640(+)
chr2:65270470-65271070(+)
chr2:65271298-65271898(+)
chr2:65272659-65273259(+)
chr2:65273430-65274030(+)
chr2:65274075-65274675(+)
chr2:65275110-65275710(+)
chr2:65276346-65276946(+)
chr2:65277970-65278570(+)
chr2:65280264-65280864(+)
chr2:65280810-65281410(+)
chr2:65281280-65281880(+)
chr2:65281758-65282358(+)
chr2:65282247-65282847(+)
chr2:65283091-65283691(+)
chr2:65283755-65284355(+)
chr2:65284435-65285035(+)
chr2:65286094-65286694(+)
chr2:65286590-65287190(+)
chr2:65287110-65287710(+)
chr2:65288156-65288756(+)
chr2:65288844-65289444(+)
chr2:65289443-65290043(+)
chr2:65289928-65290528(+)
chr2:65290508-65291108(+)
chr2:65291882-65292482(+)
chr2:65292624-65293224(+)
chr2:65293031-65293631(+)
chr2:65294350-65294950(+)
chr2:65294925-65295525(+)
chr2:65295330-65295930(+)
chr2:65295956-65296556(+)
chr2:65296882-65297482(+)
chr2:65297337-65297937(+)
chr2:65297859-65298459(+)
chr2:65298526-65299126(+)
chr2:65299346-65299946(+)
chr2:65300226-65300826(+)
chr2:65301151-65301751(+)
chr2:65302167-65302767(+)
chr2:65302795-65303395(+)
chr2:65303399-65303999(+)
chr2:65304281-65304881(+)
chr2:65304843-65305443(+)
chr2:65306615-65307215(+)
chr2:65308257-65308857(+)
chr2:65309290-65309890(+)
chr2:65310180-65310780(+)
chr2:65311610-65312210(+)
chr2:65314125-65314725(+)
chr2:65315296-65315896(+)
chr2:65319770-65320370(+)
chr2:65322450-65323050(+)
chr2:65323929-65324529(+)
chr2:65325764-65326364(+)
chr2:65328160-65328760(+)
chr2:65329394-65329994(+)
chr2:65330109-65330709(+)
chr2:65332990-65333590(+)
chr2:65334566-65335166(+)
chr2:65335790-65336390(+)
chr2:65338900-65339500(+)
chr2:65340766-65341366(+)
chr2:65343633-65344233(+)
chr2:65344995-65345595(+)
chr2:65345930-65346530(+)
chr2:65348320-65348920(+)
chr2:65349585-65350185(+)
chr2:65352479-65353079(+)
chr2:65353478-65354078(+)
chr2:65353918-65354518(+)
chr2:65355662-65356262(+)
chr2:65356418-65357018(+)
chr2:65357133-65357733(+)
chr2:65357656-65358256(+)
chr2:65358223-65358823(+)
chr2:65358966-65359566(+)
chr2:65359390-65359990(+)
chr2:65359970-65360570(+)
chr2:65360633-65361233(+)
chr2:65361750-65362350(+)
chr2:65363508-65364108(+)
chr2:65364365-65364965(+)
chr2:65366610-65367210(+)
chr2:65369564-65370164(+)
chr2:65373122-65373722(+)
chr2:65380507-65381107(+)
chr2:65381310-65381910(+)
chr2:65383148-65383748(+)
chr2:65384862-65385462(+)
chr2:65385346-65385946(+)
chr2:65386926-65387526(+)
chr2:65388137-65388737(+)
chr2:65388670-65389270(+)
chr2:65389155-65389755(+)
chr2:65389629-65390229(+)
chr2:65390223-65390823(+)
chr2:65391396-65391996(+)
chr2:65392622-65393222(+)
chr2:65394630-65395230(+)
chr2:65395710-65396310(+)
chr2:65396271-65396871(+)
chr2:65396688-65397288(+)
chr2:65397569-65398169(+)
chr2:65399593-65400193(+)
chr2:65400110-65400710(+)
chr2:65401066-65401666(+)
chr2:65403015-65403615(+)
chr2:65404867-65405467(+)
chr2:65407425-65408025(+)
chr2:65407970-65408570(+)
chr2:65409623-65410223(+)
chr2:65411340-65411940(+)
chr2:65412200-65412800(+)
chr2:65412650-65413250(+)
chr2:65413399-65413999(+)
chr2:65414253-65414853(+)
chr2:65414670-65415270(+)
chr2:65415770-65416370(+)
chr2:65420500-65421100(+)
chr2:65422069-65422669(+)
chr2:65425860-65426460(+)
chr2:65426350-65426950(+)
chr2:65426976-65427576(+)
chr2:65431830-65432430(+)
chr2:65434804-65435404(+)
chr2:65435729-65436329(+)
chr2:65437790-65438390(+)
chr2:65439730-65440330(+)
chr2:65440500-65441100(+)
chr2:65441370-65441970(+)
chr2:65441913-65442513(+)
chr2:65443077-65443677(+)
chr2:65447440-65448040(+)
chr2:65448433-65449033(+)
chr2:65454046-65454646(+)
chr2:65454552-65455152(+)
chr2:65455154-65455754(+)
chr2:65455887-65456487(+)
chr2:65456740-65457340(+)
chr2:65457533-65458133(+)
chr2:65458140-65458740(+)
chr2:65459074-65459674(+)
chr2:65459659-65460259(+)
chr2:65462210-65462810(+)
chr2:65463135-65463735(+)
chr2:65464748-65465348(+)
chr2:65466450-65467050(+)
chr2:65467718-65468318(+)
chr2:65478881-65479481(+)
chr2:65479690-65480290(+)
chr2:65481155-65481755(+)
chr2:65481950-65482550(+)
chr2:65483084-65483684(+)
chr2:65484810-65485410(+)
chr2:65485780-65486380(+)
chr2:65487433-65488033(+)
chr2:65488777-65489377(+)
chr2:65490245-65490845(+)
chr2:65492103-65492703(+)
chr2:65492651-65493251(+)
chr2:65493870-65494470(+)
chr2:65494532-65495132(+)
chr2:65495915-65496515(+)
chr2:65496725-65497325(+)
chr2:65497435-65498035(+)
chr2:65498330-65498930(+)
chr2:65499950-65500550(+)
chr2:65501370-65501970(+)
chr2:65502439-65503039(+)
chr2:65503208-65503808(+)
chr2:65503628-65504228(+)
chr2:65504210-65504810(+)
chr2:65504850-65505450(+)
chr2:65505253-65505853(+)
chr2:65505690-65506290(+)
chr2:65506780-65507380(+)
chr2:65509032-65509632(+)
chr2:65509763-65510363(+)
chr2:65511670-65512270(+)
chr2:65515490-65516090(+)
chr2:65518439-65519039(+)
chr2:65519029-65519629(+)
chr2:65519580-65520180(+)
chr2:65520479-65521079(+)
chr2:65521238-65521838(+)
chr2:65521711-65522311(+)
chr2:65522263-65522863(+)
chr2:65523454-65524054(+)
chr2:65523974-65524574(+)
chr2:65525370-65525970(+)
chr2:65526222-65526822(+)
chr2:65526848-65527448(+)
chr2:65527299-65527899(+)
chr2:65527910-65528510(+)
chr2:65528485-65529085(+)
chr2:65529117-65529717(+)
chr2:65529630-65530230(+)
chr2:65533690-65534290(+)
chr2:65536721-65537321(+)
chr2:65537399-65537999(+)
chr2:65537990-65538590(+)
chr2:65540073-65540673(+)
chr2:65541990-65542590(+)
chr2:65543119-65543719(+)
chr2:65543635-65544235(+)
chr2:65544874-65545474(+)
chr2:65546440-65547040(+)
chr2:65546981-65547581(+)
chr2:65547416-65548016(+)
chr2:65547967-65548567(+)
chr2:65548770-65549370(+)
chr2:65550174-65550774(+)
chr2:65550852-65551452(+)
chr2:65551442-65552042(+)
chr2:65551998-65552598(+)
chr2:65553219-65553819(+)
chr2:65554210-65554810(+)
chr2:65555625-65556225(+)
chr2:65556055-65556655(+)
chr2:65556547-65557147(+)
chr2:65556970-65557570(+)
chr2:65558414-65559014(+)
chr2:65559250-65559850(+)
chr2:65564924-65565524(+)
chr2:65566053-65566653(+)
chr2:65566829-65567429(+)
chr2:65567998-65568598(+)
chr2:65568510-65569110(+)
chr2:65570447-65571047(+)
chr2:65571596-65572196(+)
chr2:65572692-65573292(+)
chr2:65576410-65577010(+)
chr2:65576858-65577458(+)
chr2:65577322-65577922(+)
chr2:65577739-65578339(+)
chr2:65578295-65578895(+)
chr2:65579014-65579614(+)
chr2:65580086-65580686(+)
chr2:65580946-65581546(+)
chr2:65582106-65582706(+)
chr2:65584202-65584802(+)
chr2:65584906-65585506(+)
chr2:65585961-65586561(+)
chr2:65586485-65587085(+)
chr2:65587115-65587715(+)
chr2:65587573-65588173(+)
chr2:65588696-65589296(+)
chr2:65590303-65590903(+)
chr2:65591239-65591839(+)
chr2:65592244-65592844(+)
chr2:65593070-65593670(+)
chr2:65593614-65594214(+)
chr2:65594528-65595128(+)
chr2:65596652-65597252(+)
chr2:65597310-65597910(+)
chr2:65597818-65598418(+)
chr2:65599058-65599658(+)
chr2:65599609-65600209(+)
chr2:65600335-65600935(+)
chr2:65601603-65602203(+)
chr2:65604739-65605339(+)
chr2:65606301-65606901(+)
chr2:65606740-65607340(+)
chr2:65607285-65607885(+)
chr2:65607990-65608590(+)
chr2:65608680-65609280(+)
chr2:65609291-65609891(+)
chr2:65609869-65610469(+)
chr2:65610743-65611343(+)
chr2:65611596-65612196(+)
chr2:65613352-65613952(+)
chr2:65614034-65614634(+)
chr2:65615163-65615763(+)
chr2:65615939-65616539(+)
chr2:65617153-65617753(+)
chr2:65618052-65618652(+)
chr2:65619040-65619640(+)
chr2:65619690-65620290(+)
chr2:65621092-65621692(+)
chr2:65622669-65623269(+)
chr2:65623521-65624121(+)
chr2:65624160-65624760(+)
chr2:65628242-65628842(+)
chr2:65629354-65629954(+)
chr2:65629840-65630440(+)
chr2:65630591-65631191(+)
chr2:65632256-65632856(+)
chr2:65632835-65633435(+)
chr2:65633624-65634224(+)
chr2:65634368-65634968(+)
chr2:65634870-65635470(+)
chr2:65636070-65636670(+)
chr2:65637090-65637690(+)
chr2:65637970-65638570(+)
chr2:65638540-65639140(+)
chr2:65638950-65639550(+)
chr2:65639547-65640147(+)
chr2:65640554-65641154(+)
chr2:65641225-65641825(+)
chr2:65642156-65642756(+)
chr2:65642730-65643330(+)
chr2:65643355-65643955(+)
chr2:65643980-65644580(+)
chr2:65644885-65645485(+)
chr2:65645915-65646515(+)
chr2:65647801-65648401(+)
chr2:65648242-65648842(+)
chr2:65648809-65649409(+)
chr2:65649250-65649850(+)
chr2:65652390-65652990(+)
chr2:65654623-65655223(+)
chr2:65656823-65657423(+)
chr2:65657247-65657847(+)
chr2:65657715-65658315(+)
chr2:65658340-65658940(+)
chr2:65658864-65659464(+)
chr2:65659552-65660152(+)
chr2:65660332-65660932(+)
chr2:65660775-65661375(+)
chr2:65661764-65662364(+)
chr2:65662314-65662914(+)
chr2:65662747-65663347(+)
chr2:65663348-65663948(+)
chr2:65663862-65664462(+)
chr2:65664558-65665158(+)
chr2:65665268-65665868(+)
chr2:65665670-65666270(+)
chr2:65666190-65666790(+)
chr2:65666914-65667514(+)
chr2:65667884-65668484(+)
chr2:65669565-65670165(+)
chr2:65670756-65671356(+)
chr2:65673230-65673830(+)
chr2:65675592-65676192(+)
chr2:65677708-65678308(+)
chr2:65679375-65679975(+)
chr2:65680979-65681579(+)
chr2:65682479-65683079(+)
chr2:65683086-65683686(+)
chr2:65683936-65684536(+)
chr2:65686005-65686605(+)
chr2:65690770-65691370(+)
chr2:65691611-65692211(+)
chr2:65692154-65692754(+)
chr2:65692838-65693438(+)
chr2:65693590-65694190(+)
chr2:65695017-65695617(+)
chr2:65697090-65697690(+)
chr2:65699030-65699630(+)
chr2:65700260-65700860(+)
chr2:65700708-65701308(+)
chr2:65701315-65701915(+)
chr2:65702124-65702724(+)
chr2:65704600-65705200(+)
chr2:65705490-65706090(+)
chr2:65705909-65706509(+)
chr2:65706550-65707150(+)
chr2:65708375-65708975(+)
chr2:65710113-65710713(+)
chr2:65710813-65711413(+)
chr2:65713320-65713920(+)
chr2:65714556-65715156(+)
chr2:65715550-65716150(+)
chr2:65716390-65716990(+)
chr2:65717650-65718250(+)
chr2:65718542-65719142(+)
chr2:65721385-65721985(+)
chr2:65722465-65723065(+)
chr2:65725375-65725975(+)
chr2:65726222-65726822(+)
chr2:65727370-65727970(+)
chr2:65727856-65728456(+)
chr2:65728894-65729494(+)
chr2:65729910-65730510(+)
chr2:65731014-65731614(+)
chr2:65732371-65732971(+)
chr2:65733450-65734050(+)
chr2:65734163-65734763(+)
chr2:65739803-65740403(+)
chr2:65740522-65741122(+)
chr2:65741801-65742401(+)
chr2:65742830-65743430(+)
chr2:65743853-65744453(+)
chr2:65745470-65746070(+)
chr2:65749950-65750550(+)
chr2:65752723-65753323(+)
chr2:65754438-65755038(+)
chr2:65754938-65755538(+)
chr2:65755967-65756567(+)
chr2:65757547-65758147(+)
chr2:65757970-65758570(+)
chr2:65759880-65760480(+)
chr2:65763631-65764231(+)
chr2:65764955-65765555(+)
chr2:65765750-65766350(+)
chr2:65766538-65767138(+)
chr2:65769900-65770500(+)
chr2:65770502-65771102(+)
chr2:65771980-65772580(+)
chr2:65772848-65773448(+)
chr2:65775689-65776289(+)
chr2:65776229-65776829(+)
chr2:65776769-65777369(+)
chr2:65777280-65777880(+)
chr2:65778532-65779132(+)
chr2:65779310-65779910(+)
chr2:65780251-65780851(+)
chr2:65780756-65781356(+)
chr2:65781787-65782387(+)
chr2:65782266-65782866(+)
chr2:65783995-65784595(+)
chr2:65784827-65785427(+)
chr2:65785285-65785885(+)
chr2:65785730-65786330(+)
chr2:65786480-65787080(+)
chr2:65788710-65789310(+)
chr2:65789880-65790480(+)
chr2:65792034-65792634(+)
chr2:65792842-65793442(+)
chr2:65793659-65794259(+)
chr2:65794269-65794869(+)
chr2:65795977-65796577(+)
chr2:65798370-65798970(+)
chr2:65800172-65800772(+)
chr2:65800660-65801260(+)
chr2:65801963-65802563(+)
chr2:65803170-65803770(+)
chr2:65803970-65804570(+)
chr2:65804523-65805123(+)
chr2:65806801-65807401(+)
chr2:65807780-65808380(+)
chr2:65808300-65808900(+)
chr2:65810060-65810660(+)
chr2:65811330-65811930(+)
chr2:65813519-65814119(+)
chr2:65814370-65814970(+)
chr2:65816740-65817340(+)
chr2:65818930-65819530(+)
chr2:65819677-65820277(+)
chr2:65822696-65823296(+)
chr2:65825297-65825897(+)
chr2:65825939-65826539(+)
chr2:65826682-65827282(+)
chr2:65828718-65829318(+)
chr2:65829939-65830539(+)
chr2:65830550-65831150(+)
chr2:65831313-65831913(+)
chr2:65832342-65832942(+)
chr2:65833202-65833802(+)
chr2:65833617-65834217(+)
chr2:65834373-65834973(+)
chr2:65834782-65835382(+)
chr2:65835448-65836048(+)
chr2:65835929-65836529(+)
chr2:65836690-65837290(+)
chr2:65837470-65838070(+)
chr2:65838650-65839250(+)
chr2:65839170-65839770(+)
chr2:65839774-65840374(+)
chr2:65841035-65841635(+)
chr2:65842690-65843290(+)
chr2:65847556-65848156(+)
chr2:65848700-65849300(+)
chr2:65849123-65849723(+)
chr2:65849561-65850161(+)
chr2:65850173-65850773(+)
chr2:65850613-65851213(+)
chr2:65851130-65851730(+)
chr2:65854730-65855330(+)
chr2:65855838-65856438(+)
chr2:65857110-65857710(+)
chr2:65857682-65858282(+)
chr2:65858495-65859095(+)
chr2:65861353-65861953(+)
chr2:65863350-65863950(+)
chr2:65864193-65864793(+)
chr2:65865447-65866047(+)
chr2:65866015-65866615(+)
chr2:65866512-65867112(+)
chr2:65867529-65868129(+)
chr2:65868378-65868978(+)
chr2:65871991-65872591(+)
chr2:65873870-65874470(+)
chr2:65874475-65875075(+)
chr2:65876840-65877440(+)
chr2:65881466-65882066(+)
chr2:65882035-65882635(+)
chr2:65882730-65883330(+)
chr2:65883305-65883905(+)
chr2:65885150-65885750(+)
chr2:65885902-65886502(+)
chr2:65887376-65887976(+)
chr2:65888778-65889378(+)
chr2:65889322-65889922(+)
chr2:65889741-65890341(+)
chr2:65890921-65891521(+)
chr2:65892030-65892630(+)
chr2:65892523-65893123(+)
chr2:65893175-65893775(+)
chr2:65894422-65895022(+)
chr2:65898702-65899302(+)
chr2:65901350-65901950(+)
chr2:65902457-65903057(+)
chr2:65906010-65906610(+)
chr2:65908549-65909149(+)
chr2:65909250-65909850(+)
chr2:65913010-65913610(+)
chr2:65913952-65914552(+)
chr2:65914719-65915319(+)
chr2:65915187-65915787(+)
chr2:65915790-65916390(+)
chr2:65917366-65917966(+)
chr2:65918870-65919470(+)
chr2:65922794-65923394(+)
chr2:65926145-65926745(+)
chr2:65926907-65927507(+)
chr2:65927751-65928351(+)
chr2:65928170-65928770(+)
chr2:65931110-65931710(+)
chr2:65933461-65934061(+)
chr2:65934210-65934810(+)
chr2:65935118-65935718(+)
chr2:65935974-65936574(+)
chr2:65937937-65938537(+)
chr2:65938711-65939311(+)
chr2:65941188-65941788(+)
chr2:65941993-65942593(+)
chr2:65942508-65943108(+)
chr2:65943814-65944414(+)
chr2:65944570-65945170(+)
chr2:65946288-65946888(+)
chr2:65946990-65947590(+)
chr2:65949098-65949698(+)
chr2:65950180-65950780(+)
chr2:65950630-65951230(+)
chr2:65951317-65951917(+)
chr2:65951856-65952456(+)
chr2:65954560-65955160(+)
chr2:65955816-65956416(+)
chr2:65956374-65956974(+)
chr2:65957194-65957794(+)
chr2:65957650-65958250(+)
chr2:65958463-65959063(+)
chr2:65964635-65965235(+)
chr2:65965335-65965935(+)
chr2:65966202-65966802(+)
chr2:65969984-65970584(+)
chr2:65973330-65973930(+)
chr2:65974190-65974790(+)
chr2:65976572-65977172(+)
chr2:65977674-65978274(+)
chr2:65978376-65978976(+)
chr2:65979570-65980170(+)
chr2:65981231-65981831(+)
chr2:65986010-65986610(+)
chr2:65989030-65989630(+)
chr2:65991270-65991870(+)
chr2:65992444-65993044(+)
chr2:65993810-65994410(+)
chr2:65994818-65995418(+)
chr2:65995475-65996075(+)
chr2:65997370-65997970(+)
chr2:66002821-66003421(+)
chr2:66005170-66005770(+)
chr2:66005650-66006250(+)
chr2:66006090-66006690(+)
chr2:66006560-66007160(+)
chr2:66008955-66009555(+)
chr2:66010010-66010610(+)
chr2:66012999-66013599(+)
chr2:66014043-66014643(+)
chr2:66014570-66015170(+)
chr2:66015612-66016212(+)
chr2:66016030-66016630(+)
chr2:66017010-66017610(+)
chr2:66017549-66018149(+)
chr2:66018472-66019072(+)
chr2:66023167-66023767(+)
chr2:66023880-66024480(+)
chr2:66025690-66026290(+)
chr2:66026228-66026828(+)
chr2:66028025-66028625(+)
chr2:66029163-66029763(+)
chr2:66029614-66030214(+)
chr2:66034930-66035530(+)
chr2:66035715-66036315(+)
chr2:66040763-66041363(+)
chr2:66041313-66041913(+)
chr2:66041910-66042510(+)
chr2:66042330-66042930(+)
chr2:66045688-66046288(+)
chr2:66046217-66046817(+)
chr2:66047375-66047975(+)
chr2:66048378-66048978(+)
chr2:66048990-66049590(+)
chr2:66050810-66051410(+)
chr2:66053550-66054150(+)
chr2:66055340-66055940(+)
chr2:66055890-66056490(+)
chr2:66058607-66059207(+)
chr2:66059192-66059792(+)
chr2:66061131-66061731(+)
chr2:66061592-66062192(+)
chr2:66062114-66062714(+)
chr2:66063070-66063670(+)
chr2:66065530-66066130(+)
chr2:66066670-66067270(+)
chr2:66067870-66068470(+)
chr2:66068512-66069112(+)
chr2:66071170-66071770(+)
chr2:66072493-66073093(+)
chr2:66072904-66073504(+)
chr2:66074093-66074693(+)
chr2:66077203-66077803(+)
chr2:66077692-66078292(+)
chr2:66080450-66081050(+)
chr2:66083957-66084557(+)
chr2:66085010-66085610(+)
chr2:66085910-66086510(+)
chr2:66088990-66089590(+)
chr2:66090830-66091430(+)
chr2:66091927-66092527(+)
chr2:66092610-66093210(+)
chr2:66093233-66093833(+)
chr2:66094490-66095090(+)
chr2:66094970-66095570(+)
chr2:66095401-66096001(+)
chr2:66096268-66096868(+)
chr2:66097493-66098093(+)
chr2:66101510-66102110(+)
chr2:66101930-66102530(+)
chr2:66103219-66103819(+)
chr2:66103690-66104290(+)
chr2:66104431-66105031(+)
chr2:66104952-66105552(+)
chr2:66107408-66108008(+)
chr2:66107830-66108430(+)
chr2:66108638-66109238(+)
chr2:66112284-66112884(+)
chr2:66113990-66114590(+)
chr2:66114390-66114990(+)
chr2:66117122-66117722(+)
chr2:66124310-66124910(+)
chr2:66128740-66129340(+)
chr2:66134912-66135512(+)
chr2:66138338-66138938(+)
chr2:66139970-66140570(+)
chr2:66140873-66141473(+)
chr2:66141290-66141890(+)
chr2:66142290-66142890(+)
chr2:66143810-66144410(+)
chr2:66145031-66145631(+)
chr2:66145889-66146489(+)
chr2:66146294-66146894(+)
chr2:66146733-66147333(+)
chr2:66147430-66148030(+)
chr2:66148653-66149253(+)
chr2:66149191-66149791(+)
chr2:66149854-66150454(+)
chr2:66150563-66151163(+)
chr2:66156735-66157335(+)
chr2:66158201-66158801(+)
chr2:66160391-66160991(+)
chr2:66161310-66161910(+)
chr2:66162110-66162710(+)
chr2:66164362-66164962(+)
chr2:66164785-66165385(+)
chr2:66166926-66167526(+)
chr2:66167778-66168378(+)
chr2:66170243-66170843(+)
chr2:66175830-66176430(+)
chr2:66177005-66177605(+)
chr2:66177935-66178535(+)
chr2:66178910-66179510(+)
chr2:66180060-66180660(+)
chr2:66180640-66181240(+)
chr2:66181043-66181643(+)
chr2:66182415-66183015(+)
chr2:66184491-66185091(+)
chr2:66184912-66185512(+)
chr2:66185468-66186068(+)
chr2:66188006-66188606(+)
chr2:66195550-66196150(+)
chr2:66196279-66196879(+)
chr2:66196960-66197560(+)
chr2:66201348-66201948(+)
chr2:66201770-66202370(+)
chr2:66206365-66206965(+)
chr2:66207550-66208150(+)
chr2:66207995-66208595(+)
chr2:66213020-66213620(+)
chr2:66217630-66218230(+)
chr2:66218413-66219013(+)
chr2:66218858-66219458(+)
chr2:66220790-66221390(+)
chr2:66222110-66222710(+)
chr2:66224970-66225570(+)
chr2:66226136-66226736(+)
chr2:66226836-66227436(+)
chr2:66227935-66228535(+)
chr2:66228507-66229107(+)
chr2:66229280-66229880(+)
chr2:66233350-66233950(+)
chr2:66235460-66236060(+)
chr2:66240511-66241111(+)
chr2:66243110-66243710(+)
chr2:66243690-66244290(+)
chr2:66247110-66247710(+)
chr2:66247885-66248485(+)
chr2:66248363-66248963(+)
chr2:66248869-66249469(+)
chr2:66251452-66252052(+)
chr2:66257583-66258183(+)
chr2:66258292-66258892(+)
chr2:66258750-66259350(+)
chr2:66259247-66259847(+)
chr2:66261471-66262071(+)
chr2:66264730-66265330(+)
chr2:66265335-66265935(+)
chr2:66268750-66269350(+)
chr2:66269197-66269797(+)
chr2:66272550-66273150(+)
chr2:66275031-66275631(+)
chr2:66275679-66276279(+)
chr2:66276100-66276700(+)
chr2:66277349-66277949(+)
chr2:66280980-66281580(+)
chr2:66284904-66285504(+)
chr2:66285710-66286310(+)
chr2:66286420-66287020(+)
chr2:66289936-66290536(+)
chr2:66293200-66293800(+)
chr2:66295975-66296575(+)
chr2:66296415-66297015(+)
chr2:66296875-66297475(+)
chr2:66297299-66297899(+)
chr2:66297770-66298370(+)
chr2:66298204-66298804(+)
chr2:66298850-66299450(+)
chr2:66299330-66299930(+)
chr2:66300220-66300820(+)
chr2:66300810-66301410(+)
chr2:66301960-66302560(+)
chr2:66306090-66306690(+)
chr2:66307150-66307750(+)
chr2:66307635-66308235(+)
chr2:66308430-66309030(+)
chr2:66309619-66310219(+)
chr2:66311030-66311630(+)
chr2:66312166-66312766(+)
chr2:66312661-66313261(+)
chr2:66319310-66319910(+)
chr2:66320421-66321021(+)
chr2:66322899-66323499(+)
chr2:66327162-66327762(+)
chr2:66328145-66328745(+)
chr2:66330724-66331324(+)
chr2:66332164-66332764(+)
chr2:66332755-66333355(+)
chr2:66334290-66334890(+)
chr2:66335150-66335750(+)
chr2:66335857-66336457(+)
chr2:66336416-66337016(+)
chr2:66337630-66338230(+)
chr2:66338048-66338648(+)
chr2:66340962-66341562(+)
chr2:66341442-66342042(+)
chr2:66341956-66342556(+)
chr2:66345622-66346222(+)
chr2:66348966-66349566(+)
chr2:66349519-66350119(+)
chr2:66351590-66352190(+)
chr2:66352856-66353456(+)
chr2:66353550-66354150(+)
chr2:66354169-66354769(+)
chr2:66354680-66355280(+)
chr2:66356550-66357150(+)
chr2:66357030-66357630(+)
chr2:66361188-66361788(+)
chr2:66361870-66362470(+)
chr2:66364180-66364780(+)
chr2:66364685-66365285(+)
chr2:66365470-66366070(+)
chr2:66371475-66372075(+)
chr2:66372365-66372965(+)
chr2:66373769-66374369(+)
chr2:66378910-66379510(+)
chr2:66380020-66380620(+)
chr2:66381070-66381670(+)
chr2:66381690-66382290(+)
chr2:66382170-66382770(+)
chr2:66383190-66383790(+)
chr2:66384150-66384750(+)
chr2:66384930-66385530(+)
chr2:66385680-66386280(+)
chr2:66386250-66386850(+)
chr2:66387730-66388330(+)
chr2:66388160-66388760(+)
chr2:66388940-66389540(+)
chr2:66389510-66390110(+)
chr2:66390150-66390750(+)
chr2:66390570-66391170(+)
chr2:66390990-66391590(+)
chr2:66391631-66392231(+)
chr2:66392230-66392830(+)
chr2:66393030-66393630(+)
chr2:66393503-66394103(+)
chr2:66394300-66394900(+)
chr2:66395170-66395770(+)
chr2:66395610-66396210(+)
chr2:66396229-66396829(+)
chr2:66396890-66397490(+)
chr2:66397330-66397930(+)
chr2:66397832-66398432(+)
chr2:66398567-66399167(+)
chr2:66399240-66399840(+)
chr2:66400597-66401197(+)
chr2:66401336-66401936(+)
chr2:66404367-66404967(+)
chr2:66411920-66412520(+)
chr2:66412990-66413590(+)
chr2:66413602-66414202(+)
chr2:66415530-66416130(+)
chr2:66416587-66417187(+)
chr2:66418081-66418681(+)
chr2:66418711-66419311(+)
chr2:66420100-66420700(+)
chr2:66420870-66421470(+)
chr2:66423570-66424170(+)
chr2:66425911-66426511(+)
chr2:66427050-66427650(+)
chr2:66427480-66428080(+)
chr2:66428227-66428827(+)
chr2:66428890-66429490(+)
chr2:66429695-66430295(+)
chr2:66430710-66431310(+)
chr2:66431690-66432290(+)
chr2:66432150-66432750(+)
chr2:66432810-66433410(+)
chr2:66439310-66439910(+)
chr2:66439822-66440422(+)
chr2:66440500-66441100(+)
chr2:66441050-66441650(+)
chr2:66441580-66442180(+)
chr2:66442240-66442840(+)
chr2:66445130-66445730(+)
chr2:66448090-66448690(+)
chr2:66449350-66449950(+)
chr2:66452595-66453195(+)
chr2:66455141-66455741(+)
chr2:66458810-66459410(+)
chr2:66459580-66460180(+)
chr2:66460380-66460980(+)
chr2:66460972-66461572(+)
chr2:66461775-66462375(+)
chr2:66462454-66463054(+)
chr2:66463267-66463867(+)
chr2:66464220-66464820(+)
chr2:66465004-66465604(+)
chr2:66466649-66467249(+)
chr2:66467323-66467923(+)
chr2:66468892-66469492(+)
chr2:66469335-66469935(+)
chr2:66469896-66470496(+)
chr2:66470810-66471410(+)
chr2:66472510-66473110(+)
chr2:66477570-66478170(+)
chr2:66478500-66479100(+)
chr2:66479167-66479767(+)
chr2:66480029-66480629(+)
chr2:66481030-66481630(+)
chr2:66482006-66482606(+)
chr2:66482837-66483437(+)
chr2:66488290-66488890(+)
chr2:66488714-66489314(+)
chr2:66492590-66493190(+)
chr2:66496044-66496644(+)
chr2:66497280-66497880(+)
chr2:66498714-66499314(+)
chr2:66500590-66501190(+)
chr2:66500999-66501599(+)
chr2:66501430-66502030(+)
chr2:66502948-66503548(+)
chr2:66503390-66503990(+)
chr2:66506075-66506675(+)
chr2:66508980-66509580(+)
chr2:66509410-66510010(+)
chr2:66510855-66511455(+)
chr2:66518767-66519367(+)
chr2:66519501-66520101(+)
chr2:66522864-66523464(+)
chr2:66526710-66527310(+)
chr2:66527148-66527748(+)
chr2:66527963-66528563(+)
chr2:66528437-66529037(+)
chr2:66529257-66529857(+)
chr2:66532070-66532670(+)
chr2:66532781-66533381(+)
chr2:66533454-66534054(+)
chr2:66533980-66534580(+)
chr2:66534793-66535393(+)
chr2:66535798-66536398(+)
chr2:66540050-66540650(+)
chr2:66542770-66543370(+)
chr2:66543755-66544355(+)
chr2:66544496-66545096(+)
chr2:66545167-66545767(+)
chr2:66546150-66546750(+)
chr2:66549542-66550142(+)
chr2:66549946-66550546(+)
chr2:66550440-66551040(+)
chr2:66550863-66551463(+)
chr2:66551388-66551988(+)
chr2:66552476-66553076(+)
chr2:66554090-66554690(+)
chr2:66555515-66556115(+)
chr2:66556286-66556886(+)
chr2:66557140-66557740(+)
chr2:66558240-66558840(+)
chr2:66559195-66559795(+)
chr2:66561270-66561870(+)
chr2:66561710-66562310(+)
chr2:66563010-66563610(+)
chr2:66564465-66565065(+)
chr2:66567450-66568050(+)
chr2:66570299-66570899(+)
chr2:66571046-66571646(+)
chr2:66571590-66572190(+)
chr2:66573232-66573832(+)
chr2:66588485-66589085(+)
chr2:66589027-66589627(+)
chr2:66589694-66590294(+)
chr2:66590113-66590713(+)
chr2:66591549-66592149(+)
chr2:66591978-66592578(+)
chr2:66592995-66593595(+)
chr2:66593900-66594500(+)
chr2:66596350-66596950(+)
chr2:66597902-66598502(+)
chr2:66602872-66603472(+)
chr2:66604870-66605470(+)
chr2:66607981-66608581(+)
chr2:66609126-66609726(+)
chr2:66610050-66610650(+)
chr2:66610571-66611171(+)
chr2:66612460-66613060(+)
chr2:66613594-66614194(+)
chr2:66614138-66614738(+)
chr2:66616110-66616710(+)
chr2:66616824-66617424(+)
chr2:66617490-66618090(+)
chr2:66617967-66618567(+)
chr2:66628184-66628784(+)
chr2:66632030-66632630(+)
chr2:66632533-66633133(+)
chr2:66633555-66634155(+)
chr2:66635942-66636542(+)
chr2:66639930-66640530(+)
chr2:66640643-66641243(+)
chr2:66641932-66642532(+)
chr2:66648295-66648895(+)
chr2:66649110-66649710(+)
chr2:66650070-66650670(+)
chr2:66650654-66651254(+)
chr2:66651587-66652187(+)
chr2:66652607-66653207(+)
chr2:66653271-66653871(+)
chr2:66653821-66654421(+)
chr2:66654308-66654908(+)
chr2:66654730-66655330(+)
chr2:66655214-66655814(+)
chr2:66656042-66656642(+)
chr2:66656646-66657246(+)
chr2:66657083-66657683(+)
chr2:66657520-66658120(+)
chr2:66658068-66658668(+)
chr2:66658670-66659270(+)
chr2:66659170-66659770(+)
chr2:66659880-66660480(+)
chr2:66660430-66661030(+)
chr2:66660838-66661438(+)
chr2:66661251-66661851(+)
chr2:66661977-66662577(+)
chr2:66662588-66663188(+)
chr2:66663369-66663969(+)
chr2:66664011-66664611(+)
chr2:66664601-66665201(+)
chr2:66665185-66665785(+)
chr2:66665815-66666415(+)
chr2:66666382-66666982(+)
chr2:66667022-66667622(+)
chr2:66667741-66668341(+)
chr2:66668660-66669260(+)
chr2:66669319-66669919(+)
chr2:66669890-66670490(+)
chr2:66670543-66671143(+)
chr2:66671030-66671630(+)
chr2:66671521-66672121(+)
chr2:66672179-66672779(+)
chr2:66672807-66673407(+)
chr2:66673382-66673982(+)
chr2:66673994-66674594(+)
chr2:66674668-66675268(+)
chr2:66675378-66675978(+)
chr2:66676550-66677150(+)
chr2:66678135-66678735(+)
chr2:66679360-66679960(+)
chr2:66680104-66680704(+)
chr2:66683420-66684020(+)
chr2:66687030-66687630(+)
chr2:66689070-66689670(+)
chr2:66690282-66690882(+)
chr2:66691260-66691860(+)
chr2:66692104-66692704(+)
chr2:66692615-66693215(+)
chr2:66693313-66693913(+)
chr2:66694818-66695418(+)
chr2:66695631-66696231(+)
chr2:66696345-66696945(+)
chr2:66697171-66697771(+)
chr2:66697922-66698522(+)
chr2:66700430-66701030(+)
chr2:66702050-66702650(+)
chr2:66704368-66704968(+)
chr2:66705310-66705910(+)
chr2:66705887-66706487(+)
chr2:66708188-66708788(+)
chr2:66714510-66715110(+)
chr2:66715150-66715750(+)
chr2:66715915-66716515(+)
chr2:66716472-66717072(+)
chr2:66717175-66717775(+)
chr2:66717591-66718191(+)
chr2:66719345-66719945(+)
chr2:66721155-66721755(+)
chr2:66721735-66722335(+)
chr2:66723010-66723610(+)
chr2:66723716-66724316(+)
chr2:66724733-66725333(+)
chr2:66725531-66726131(+)
chr2:66733220-66733820(+)
chr2:66734809-66735409(+)
chr2:66735667-66736267(+)
chr2:66736452-66737052(+)
chr2:66737910-66738510(+)
chr2:66739650-66740250(+)
chr2:66742798-66743398(+)
chr2:66744880-66745480(+)
chr2:66748370-66748970(+)
chr2:66749170-66749770(+)
chr2:66749574-66750174(+)
chr2:66750074-66750674(+)
chr2:66752644-66753244(+)
chr2:66753224-66753824(+)
chr2:66753780-66754380(+)
chr2:66754390-66754990(+)
chr2:66756030-66756630(+)
chr2:66757644-66758244(+)
chr2:66758329-66758929(+)
chr2:66759570-66760170(+)
chr2:66760061-66760661(+)
chr2:66761514-66762114(+)
chr2:66762930-66763530(+)
chr2:66763330-66763930(+)
chr2:66763966-66764566(+)
chr2:66765388-66765988(+)
chr2:66766469-66767069(+)
chr2:66766889-66767489(+)
chr2:66767595-66768195(+)
chr2:66768708-66769308(+)
chr2:66769460-66770060(+)
chr2:66769990-66770590(+)
chr2:66770627-66771227(+)
chr2:66772442-66773042(+)
chr2:66773435-66774035(+)
chr2:66774152-66774752(+)
chr2:66774896-66775496(+)
chr2:66775390-66775990(+)
chr2:66776590-66777190(+)
chr2:66777858-66778458(+)
chr2:66780418-66781018(+)
chr2:66781070-66781670(+)
chr2:66781470-66782070(+)
chr2:66782213-66782813(+)
chr2:66782680-66783280(+)
chr2:66786696-66787296(+)
chr2:66787782-66788382(+)
chr2:66788795-66789395(+)
chr2:66789710-66790310(+)
chr2:66790509-66791109(+)
chr2:66792291-66792891(+)
chr2:66793997-66794597(+)
chr2:66794686-66795286(+)
chr2:66795290-66795890(+)
chr2:66795857-66796457(+)
chr2:66796283-66796883(+)
chr2:66797020-66797620(+)
chr2:66797564-66798164(+)
chr2:66798305-66798905(+)
chr2:66799068-66799668(+)
chr2:66800728-66801328(+)
chr2:66801270-66801870(+)
chr2:66801705-66802305(+)
chr2:66802252-66802852(+)
chr2:66802888-66803488(+)
chr2:66803586-66804186(+)
chr2:66804077-66804677(+)
chr2:66804698-66805298(+)
chr2:66805220-66805820(+)
chr2:66805720-66806320(+)
chr2:66806241-66806841(+)
chr2:66806664-66807264(+)
chr2:66807156-66807756(+)
chr2:66807623-66808223(+)
chr2:66808109-66808709(+)
chr2:66808666-66809266(+)
chr2:66809154-66809754(+)
chr2:66809723-66810323(+)
chr2:66810449-66811049(+)
chr2:66810943-66811543(+)
chr2:66811430-66812030(+)
chr2:66812542-66813142(+)
chr2:66814239-66814839(+)
chr2:66822553-66823153(+)
chr2:66823226-66823826(+)
chr2:66827215-66827815(+)
chr2:66828655-66829255(+)
chr2:66829360-66829960(+)
chr2:66831398-66831998(+)
chr2:66832019-66832619(+)
chr2:66833639-66834239(+)
chr2:66834173-66834773(+)
chr2:66842065-66842665(+)
chr2:66860060-66860660(+)
chr2:66860681-66861281(+)
chr2:66862690-66863290(+)
chr2:66865390-66865990(+)
chr2:66867630-66868230(+)
chr2:66868730-66869330(+)
chr2:66875091-66875691(+)
chr2:66876051-66876651(+)
chr2:66877820-66878420(+)
chr2:66880210-66880810(+)
chr2:66881270-66881870(+)
chr2:66882093-66882693(+)
chr2:66883670-66884270(+)
chr2:66888530-66889130(+)
chr2:66890850-66891450(+)
chr2:66891630-66892230(+)
chr2:66892279-66892879(+)
chr2:66894372-66894972(+)
chr2:66895084-66895684(+)
chr2:66895809-66896409(+)
chr2:66897770-66898370(+)
chr2:66900315-66900915(+)
chr2:66901670-66902270(+)
chr2:66902073-66902673(+)
chr2:66902694-66903294(+)
chr2:66906513-66907113(+)
chr2:66908749-66909349(+)
chr2:66909463-66910063(+)
chr2:66910166-66910766(+)
chr2:66910611-66911211(+)
chr2:66911358-66911958(+)
chr2:66912470-66913070(+)
chr2:66913726-66914326(+)
chr2:66914230-66914830(+)
chr2:66914843-66915443(+)
chr2:66915370-66915970(+)
chr2:66916000-66916600(+)
chr2:66916549-66917149(+)
chr2:66917245-66917845(+)
chr2:66918140-66918740(+)
chr2:66918598-66919198(+)
chr2:66919240-66919840(+)
chr2:66919782-66920382(+)
chr2:66920290-66920890(+)
chr2:66921139-66921739(+)
chr2:66921638-66922238(+)
chr2:66922229-66922829(+)
chr2:66922685-66923285(+)
chr2:66923110-66923710(+)
chr2:66923829-66924429(+)
chr2:66924503-66925103(+)
chr2:66925226-66925826(+)
chr2:66925802-66926402(+)
chr2:66926314-66926914(+)
chr2:66927066-66927666(+)
chr2:66927760-66928360(+)
chr2:66928551-66929151(+)
chr2:66929360-66929960(+)
chr2:66930061-66930661(+)
chr2:66930830-66931430(+)
chr2:66932095-66932695(+)
chr2:66934010-66934610(+)
chr2:66941653-66942253(+)
chr2:66944515-66945115(+)
chr2:66945002-66945602(+)
chr2:66948790-66949390(+)
chr2:66951240-66951840(+)
chr2:66953830-66954430(+)
chr2:66955500-66956100(+)
chr2:66956439-66957039(+)
chr2:66956844-66957444(+)
chr2:66957530-66958130(+)
chr2:66958720-66959320(+)
chr2:66959236-66959836(+)
chr2:66959744-66960344(+)
chr2:66960538-66961138(+)
chr2:66961973-66962573(+)
chr2:66963650-66964250(+)
chr2:66964265-66964865(+)
chr2:66969652-66970252(+)
chr2:66971562-66972162(+)
chr2:66974355-66974955(+)
chr2:66975973-66976573(+)
chr2:66976581-66977181(+)
chr2:66977650-66978250(+)
chr2:66979790-66980390(+)
chr2:66980629-66981229(+)
chr2:66983011-66983611(+)
chr2:66983475-66984075(+)
chr2:66986275-66986875(+)
chr2:66988910-66989510(+)
chr2:66991454-66992054(+)
chr2:66992250-66992850(+)
chr2:66994015-66994615(+)
chr2:66995890-66996490(+)
chr2:66996564-66997164(+)
chr2:66998070-66998670(+)
chr2:66998561-66999161(+)
chr2:66999636-67000236(+)
chr2:67000170-67000770(+)
chr2:67000743-67001343(+)
chr2:67001790-67002390(+)
chr2:67002935-67003535(+)
chr2:67006912-67007512(+)
chr2:67007715-67008315(+)
chr2:67008926-67009526(+)
chr2:67009850-67010450(+)
chr2:67010390-67010990(+)
chr2:67011503-67012103(+)
chr2:67013950-67014550(+)
chr2:67014410-67015010(+)
chr2:67016756-67017356(+)
chr2:67017838-67018438(+)
chr2:67018350-67018950(+)
chr2:67019150-67019750(+)
chr2:67019595-67020195(+)
chr2:67021028-67021628(+)
chr2:67021505-67022105(+)
chr2:67022008-67022608(+)
chr2:67029130-67029730(+)
chr2:67029956-67030556(+)
chr2:67030721-67031321(+)
chr2:67032159-67032759(+)
chr2:67033000-67033600(+)
chr2:67033670-67034270(+)
chr2:67036730-67037330(+)
chr2:67040551-67041151(+)
chr2:67041030-67041630(+)
chr2:67041907-67042507(+)
chr2:67042923-67043523(+)
chr2:67045160-67045760(+)
chr2:67049236-67049836(+)
chr2:67049739-67050339(+)
chr2:67051935-67052535(+)
chr2:67053750-67054350(+)
chr2:67054887-67055487(+)
chr2:67055940-67056540(+)
chr2:67057904-67058504(+)
chr2:67058510-67059110(+)
chr2:67059694-67060294(+)
chr2:67060139-67060739(+)
chr2:67063877-67064477(+)
chr2:67064990-67065590(+)
chr2:67066583-67067183(+)
chr2:67067014-67067614(+)
chr2:67067626-67068226(+)
chr2:67068610-67069210(+)
chr2:67069210-67069810(+)
chr2:67070070-67070670(+)
chr2:67070895-67071495(+)
chr2:67071730-67072330(+)
chr2:67072352-67072952(+)
chr2:67073150-67073750(+)
chr2:67073824-67074424(+)
chr2:67074250-67074850(+)
chr2:67075410-67076010(+)
chr2:67076204-67076804(+)
chr2:67076830-67077430(+)
chr2:67077344-67077944(+)
chr2:67078010-67078610(+)
chr2:67078498-67079098(+)
chr2:67080000-67080600(+)
chr2:67080597-67081197(+)
chr2:67081377-67081977(+)
chr2:67082150-67082750(+)
chr2:67086033-67086633(+)
chr2:67087190-67087790(+)
chr2:67088930-67089530(+)
chr2:67090032-67090632(+)
chr2:67091270-67091870(+)
chr2:67092206-67092806(+)
chr2:67092930-67093530(+)
chr2:67093455-67094055(+)
chr2:67094161-67094761(+)
chr2:67094995-67095595(+)
chr2:67096117-67096717(+)
chr2:67097490-67098090(+)
chr2:67098550-67099150(+)
chr2:67099377-67099977(+)
chr2:67099923-67100523(+)
chr2:67100357-67100957(+)
chr2:67101358-67101958(+)
chr2:67102290-67102890(+)
chr2:67102750-67103350(+)
chr2:67112070-67112670(+)
chr2:67112844-67113444(+)
chr2:67115550-67116150(+)
chr2:67116041-67116641(+)
chr2:67116578-67117178(+)
chr2:67117331-67117931(+)
chr2:67118790-67119390(+)
chr2:67119255-67119855(+)
chr2:67121570-67122170(+)
chr2:67122180-67122780(+)
chr2:67123170-67123770(+)
chr2:67124252-67124852(+)
chr2:67124766-67125366(+)
chr2:67125287-67125887(+)
chr2:67126133-67126733(+)
chr2:67126666-67127266(+)
chr2:67128408-67129008(+)
chr2:67129030-67129630(+)
chr2:67130020-67130620(+)
chr2:67130490-67131090(+)
chr2:67131310-67131910(+)
chr2:67132270-67132870(+)
chr2:67133450-67134050(+)
chr2:67140135-67140735(+)
chr2:67141670-67142270(+)
chr2:67142242-67142842(+)
chr2:67144320-67144920(+)
chr2:67146337-67146937(+)
chr2:67150848-67151448(+)
chr2:67152153-67152753(+)
chr2:67153315-67153915(+)
chr2:67153830-67154430(+)
chr2:67156544-67157144(+)
chr2:67157031-67157631(+)
chr2:67157582-67158182(+)
chr2:67158175-67158775(+)
chr2:67158755-67159355(+)
chr2:67160162-67160762(+)
chr2:67162020-67162620(+)
chr2:67165090-67165690(+)
chr2:67165890-67166490(+)
chr2:67167119-67167719(+)
chr2:67168097-67168697(+)
chr2:67173310-67173910(+)
chr2:67175447-67176047(+)
chr2:67178242-67178842(+)
chr2:67179420-67180020(+)
chr2:67180130-67180730(+)
chr2:67183610-67184210(+)
chr2:67184331-67184931(+)
chr2:67187242-67187842(+)
chr2:67189350-67189950(+)
chr2:67189760-67190360(+)
chr2:67190330-67190930(+)
chr2:67191170-67191770(+)
chr2:67193723-67194323(+)
chr2:67194811-67195411(+)
chr2:67195910-67196510(+)
chr2:67198920-67199520(+)
chr2:67200850-67201450(+)
chr2:67207022-67207622(+)
chr2:67208107-67208707(+)
chr2:67209791-67210391(+)
chr2:67210302-67210902(+)
chr2:67211914-67212514(+)
chr2:67212923-67213523(+)
chr2:67213890-67214490(+)
chr2:67214707-67215307(+)
chr2:67215810-67216410(+)
chr2:67216895-67217495(+)
chr2:67217915-67218515(+)
chr2:67219635-67220235(+)
chr2:67220903-67221503(+)
chr2:67221477-67222077(+)
chr2:67224769-67225369(+)
chr2:67228215-67228815(+)
chr2:67229915-67230515(+)
chr2:67232814-67233414(+)
chr2:67233493-67234093(+)
chr2:67233964-67234564(+)
chr2:67235171-67235771(+)
chr2:67235605-67236205(+)
chr2:67236526-67237126(+)
chr2:67237090-67237690(+)
chr2:67239190-67239790(+)
chr2:67240858-67241458(+)
chr2:67242710-67243310(+)
chr2:67245352-67245952(+)
chr2:67258750-67259350(+)
chr2:67259169-67259769(+)
chr2:67260572-67261172(+)
chr2:67261620-67262220(+)
chr2:67263454-67264054(+)
chr2:67264280-67264880(+)
chr2:67264691-67265291(+)
chr2:67265130-67265730(+)
chr2:67265922-67266522(+)
chr2:67266793-67267393(+)
chr2:67267251-67267851(+)
chr2:67268092-67268692(+)
chr2:67270750-67271350(+)
chr2:67271200-67271800(+)
chr2:67272430-67273030(+)
chr2:67273604-67274204(+)
chr2:67274510-67275110(+)
chr2:67275348-67275948(+)
chr2:67277663-67278263(+)
chr2:67278550-67279150(+)
chr2:67279255-67279855(+)
chr2:67281746-67282346(+)
chr2:67282417-67283017(+)
chr2:67282892-67283492(+)
chr2:67283583-67284183(+)
chr2:67284460-67285060(+)
chr2:67284922-67285522(+)
chr2:67285450-67286050(+)
chr2:67289654-67290254(+)
chr2:67292006-67292606(+)
chr2:67292575-67293175(+)
chr2:67293869-67294469(+)
chr2:67294750-67295350(+)
chr2:67295310-67295910(+)
chr2:67297948-67298548(+)
chr2:67298798-67299398(+)
chr2:67299380-67299980(+)
chr2:67301975-67302575(+)
chr2:67302475-67303075(+)
chr2:67303150-67303750(+)
chr2:67304710-67305310(+)
chr2:67306553-67307153(+)
chr2:67307795-67308395(+)
chr2:67309931-67310531(+)
chr2:67310486-67311086(+)
chr2:67310989-67311589(+)
chr2:67311506-67312106(+)
chr2:67312060-67312660(+)
chr2:67312680-67313280(+)
chr2:67313270-67313870(+)
chr2:67314116-67314716(+)
chr2:67314733-67315333(+)
chr2:67318735-67319335(+)
chr2:67320530-67321130(+)
chr2:67321520-67322120(+)
chr2:67322104-67322704(+)
chr2:67326410-67327010(+)
chr2:67327090-67327690(+)
chr2:67334490-67335090(+)
chr2:67335209-67335809(+)
chr2:67337710-67338310(+)
chr2:67340930-67341530(+)
chr2:67343870-67344470(+)
chr2:67349570-67350170(+)
chr2:67350930-67351530(+)
chr2:67351555-67352155(+)
chr2:67352310-67352910(+)
chr2:67354759-67355359(+)
chr2:67355521-67356121(+)
chr2:67356510-67357110(+)
chr2:67357821-67358421(+)
chr2:67358360-67358960(+)
chr2:67359535-67360135(+)
chr2:67360763-67361363(+)
chr2:67361390-67361990(+)
chr2:67362214-67362814(+)
chr2:67364694-67365294(+)
chr2:67365550-67366150(+)
chr2:67366795-67367395(+)
chr2:67369032-67369632(+)
chr2:67370865-67371465(+)
chr2:67371919-67372519(+)
chr2:67372871-67373471(+)
chr2:67373273-67373873(+)
chr2:67382230-67382830(+)
chr2:67383976-67384576(+)
chr2:67385138-67385738(+)
chr2:67386965-67387565(+)
chr2:67387525-67388125(+)
chr2:67388133-67388733(+)
chr2:67388610-67389210(+)
chr2:67391300-67391900(+)
chr2:67392126-67392726(+)
chr2:67392634-67393234(+)
chr2:67394990-67395590(+)
chr2:67395510-67396110(+)
chr2:67396534-67397134(+)
chr2:67398450-67399050(+)
chr2:67401590-67402190(+)
chr2:67407355-67407955(+)
chr2:67407895-67408495(+)
chr2:67409900-67410500(+)
chr2:67410570-67411170(+)
chr2:67411230-67411830(+)
chr2:67412050-67412650(+)
chr2:67413354-67413954(+)
chr2:67413894-67414494(+)
chr2:67415050-67415650(+)
chr2:67415506-67416106(+)
chr2:67416210-67416810(+)
chr2:67420010-67420610(+)
chr2:67422278-67422878(+)
chr2:67422750-67423350(+)
chr2:67426131-67426731(+)
chr2:67429851-67430451(+)
chr2:67434630-67435230(+)
chr2:67436148-67436748(+)
chr2:67437417-67438017(+)
chr2:67439372-67439972(+)
chr2:67440363-67440963(+)
chr2:67441175-67441775(+)
chr2:67442297-67442897(+)
chr2:67443128-67443728(+)
chr2:67443838-67444438(+)
chr2:67445035-67445635(+)
chr2:67446700-67447300(+)
chr2:67447215-67447815(+)
chr2:67448304-67448904(+)
chr2:67448830-67449430(+)
chr2:67449330-67449930(+)
chr2:67452396-67452996(+)
chr2:67455492-67456092(+)
chr2:67459990-67460590(+)
chr2:67460550-67461150(+)
chr2:67461466-67462066(+)
chr2:67463271-67463871(+)
chr2:67463790-67464390(+)
chr2:67464321-67464921(+)
chr2:67465310-67465910(+)
chr2:67467552-67468152(+)
chr2:67468630-67469230(+)
chr2:67469494-67470094(+)
chr2:67470858-67471458(+)
chr2:67473882-67474482(+)
chr2:67478768-67479368(+)
chr2:67480675-67481275(+)
chr2:67483156-67483756(+)
chr2:67483922-67484522(+)
chr2:67485205-67485805(+)
chr2:67485844-67486444(+)
chr2:67486831-67487431(+)
chr2:67487372-67487972(+)
chr2:67487892-67488492(+)
chr2:67488810-67489410(+)
chr2:67489860-67490460(+)
chr2:67494635-67495235(+)
chr2:67495810-67496410(+)
chr2:67497530-67498130(+)
chr2:67499222-67499822(+)
chr2:67499670-67500270(+)
chr2:67500970-67501570(+)
chr2:67501410-67502010(+)
chr2:67503610-67504210(+)
chr2:67504494-67505094(+)
chr2:67508120-67508720(+)
chr2:67509019-67509619(+)
chr2:67510150-67510750(+)
chr2:67510717-67511317(+)
chr2:67514483-67515083(+)
chr2:67516331-67516931(+)
chr2:67516951-67517551(+)
chr2:67517597-67518197(+)
chr2:67518690-67519290(+)
chr2:67521250-67521850(+)
chr2:67522401-67523001(+)
chr2:67522838-67523438(+)
chr2:67523240-67523840(+)
chr2:67525350-67525950(+)
chr2:67531514-67532114(+)
chr2:67532518-67533118(+)
chr2:67532930-67533530(+)
chr2:67536282-67536882(+)
chr2:67537258-67537858(+)
chr2:67537956-67538556(+)
chr2:67538563-67539163(+)
chr2:67539263-67539863(+)
chr2:67539894-67540494(+)
chr2:67540549-67541149(+)
chr2:67543820-67544420(+)
chr2:67544303-67544903(+)
chr2:67544986-67545586(+)
chr2:67545960-67546560(+)
chr2:67547230-67547830(+)
chr2:67548036-67548636(+)
chr2:67548460-67549060(+)
chr2:67548988-67549588(+)
chr2:67549635-67550235(+)
chr2:67550384-67550984(+)
chr2:67551348-67551948(+)
chr2:67551862-67552462(+)
chr2:67552299-67552899(+)
chr2:67553675-67554275(+)
chr2:67556486-67557086(+)
chr2:67556983-67557583(+)
chr2:67558290-67558890(+)
chr2:67558810-67559410(+)
chr2:67563475-67564075(+)
chr2:67565048-67565648(+)
chr2:67565710-67566310(+)
chr2:67566410-67567010(+)
chr2:67567312-67567912(+)
chr2:67567970-67568570(+)
chr2:67568370-67568970(+)
chr2:67573115-67573715(+)
chr2:67573891-67574491(+)
chr2:67574470-67575070(+)
chr2:67578750-67579350(+)
chr2:67580450-67581050(+)
chr2:67581040-67581640(+)
chr2:67581635-67582235(+)
chr2:67589575-67590175(+)
chr2:67590399-67590999(+)
chr2:67594156-67594756(+)
chr2:67600715-67601315(+)
chr2:67601206-67601806(+)
chr2:67601870-67602470(+)
chr2:67602718-67603318(+)
chr2:67607790-67608390(+)
chr2:67608928-67609528(+)
chr2:67609499-67610099(+)
chr2:67610050-67610650(+)
chr2:67611420-67612020(+)
chr2:67611931-67612531(+)
chr2:67613450-67614050(+)
chr2:67615809-67616409(+)
chr2:67616349-67616949(+)
chr2:67616828-67617428(+)
chr2:67620232-67620832(+)
chr2:67621775-67622375(+)
chr2:67624104-67624704(+)
chr2:67624718-67625318(+)
chr2:67625970-67626570(+)
chr2:67627148-67627748(+)
chr2:67627637-67628237(+)
chr2:67628099-67628699(+)
chr2:67632050-67632650(+)
chr2:67635268-67635868(+)
chr2:67639446-67640046(+)
chr2:67641808-67642408(+)
chr2:67643090-67643690(+)
chr2:67645330-67645930(+)
chr2:67646490-67647090(+)
chr2:67656795-67657395(+)
chr2:67660865-67661465(+)
chr2:67661905-67662505(+)
chr2:67663240-67663840(+)
chr2:67663735-67664335(+)
chr2:67664169-67664769(+)
chr2:67664715-67665315(+)
chr2:67666370-67666970(+)
chr2:67667955-67668555(+)
chr2:67668730-67669330(+)
chr2:67671524-67672124(+)
chr2:67672077-67672677(+)
chr2:67672773-67673373(+)
chr2:67673592-67674192(+)
chr2:67674350-67674950(+)
chr2:67675175-67675775(+)
chr2:67675675-67676275(+)
chr2:67677295-67677895(+)
chr2:67678500-67679100(+)
chr2:67680376-67680976(+)
chr2:67682213-67682813(+)
chr2:67682655-67683255(+)
chr2:67683355-67683955(+)
chr2:67684729-67685329(+)
chr2:67686990-67687590(+)
chr2:67689956-67690556(+)
chr2:67690873-67691473(+)
chr2:67691735-67692335(+)
chr2:67692135-67692735(+)
chr2:67692680-67693280(+)
chr2:67693731-67694331(+)
chr2:67697192-67697792(+)
chr2:67698730-67699330(+)
chr2:67703170-67703770(+)
chr2:67703850-67704450(+)
chr2:67704355-67704955(+)
chr2:67704790-67705390(+)
chr2:67705500-67706100(+)
chr2:67706326-67706926(+)
chr2:67707191-67707791(+)
chr2:67711620-67712220(+)
chr2:67712451-67713051(+)
chr2:67713389-67713989(+)
chr2:67713990-67714590(+)
chr2:67716416-67717016(+)
chr2:67723790-67724390(+)
chr2:67727030-67727630(+)
chr2:67727566-67728166(+)
chr2:67728390-67728990(+)
chr2:67729423-67730023(+)
chr2:67730029-67730629(+)
chr2:67731510-67732110(+)
chr2:67737745-67738345(+)
chr2:67739293-67739893(+)
chr2:67741527-67742127(+)
chr2:67742034-67742634(+)
chr2:67742770-67743370(+)
chr2:67743340-67743940(+)
chr2:67744145-67744745(+)
chr2:67745770-67746370(+)
chr2:67746510-67747110(+)
chr2:67748100-67748700(+)
chr2:67749035-67749635(+)
chr2:67749690-67750290(+)
chr2:67750283-67750883(+)
chr2:67751300-67751900(+)
chr2:67752600-67753200(+)
chr2:67753279-67753879(+)
chr2:67753750-67754350(+)
chr2:67755286-67755886(+)
chr2:67757355-67757955(+)
chr2:67759509-67760109(+)
chr2:67761180-67761780(+)
chr2:67771330-67771930(+)
chr2:67771815-67772415(+)
chr2:67775412-67776012(+)
chr2:67776010-67776610(+)
chr2:67777530-67778130(+)
chr2:67779570-67780170(+)
chr2:67781720-67782320(+)
chr2:67785703-67786303(+)
chr2:67786165-67786765(+)
chr2:67787400-67788000(+)
chr2:67787901-67788501(+)
chr2:67788488-67789088(+)
chr2:67788980-67789580(+)
chr2:67790130-67790730(+)
chr2:67791079-67791679(+)
chr2:67791570-67792170(+)
chr2:67792350-67792950(+)
chr2:67792758-67793358(+)
chr2:67793340-67793940(+)
chr2:67794101-67794701(+)
chr2:67794947-67795547(+)
chr2:67795459-67796059(+)
chr2:67797621-67798221(+)
chr2:67799058-67799658(+)
chr2:67800014-67800614(+)
chr2:67801260-67801860(+)
chr2:67803196-67803796(+)
chr2:67803913-67804513(+)
chr2:67806204-67806804(+)
chr2:67806915-67807515(+)
chr2:67807835-67808435(+)
chr2:67808823-67809423(+)
chr2:67810250-67810850(+)
chr2:67812373-67812973(+)
chr2:67816193-67816793(+)
chr2:67825800-67826400(+)
chr2:67826541-67827141(+)
chr2:67826950-67827550(+)
chr2:67827493-67828093(+)
chr2:67827956-67828556(+)
chr2:67829130-67829730(+)
chr2:67831407-67832007(+)
chr2:67833140-67833740(+)
chr2:67835160-67835760(+)
chr2:67835950-67836550(+)
chr2:67838418-67839018(+)
chr2:67839210-67839810(+)
chr2:67839686-67840286(+)
chr2:67840273-67840873(+)
chr2:67841925-67842525(+)
chr2:67843069-67843669(+)
chr2:67843787-67844387(+)
chr2:67844531-67845131(+)
chr2:67845260-67845860(+)
chr2:67846273-67846873(+)
chr2:67847935-67848535(+)
chr2:67850753-67851353(+)
chr2:67852207-67852807(+)
chr2:67852765-67853365(+)
chr2:67853697-67854297(+)
chr2:67855952-67856552(+)
chr2:67858501-67859101(+)
chr2:67860223-67860823(+)
chr2:67860634-67861234(+)
chr2:67862170-67862770(+)
chr2:67865210-67865810(+)
chr2:67867015-67867615(+)
chr2:67868385-67868985(+)
chr2:67868896-67869496(+)
chr2:67869595-67870195(+)
chr2:67872614-67873214(+)
chr2:67873550-67874150(+)
chr2:67874750-67875350(+)
chr2:67875643-67876243(+)
chr2:67876124-67876724(+)
chr2:67876572-67877172(+)
chr2:67877280-67877880(+)
chr2:67877813-67878413(+)
chr2:67878494-67879094(+)
chr2:67879732-67880332(+)
chr2:67883961-67884561(+)
chr2:67887535-67888135(+)
chr2:67888021-67888621(+)
chr2:67888560-67889160(+)
chr2:67890790-67891390(+)
chr2:67893336-67893936(+)
chr2:67893784-67894384(+)
chr2:67894467-67895067(+)
chr2:67895033-67895633(+)
chr2:67895610-67896210(+)
chr2:67896136-67896736(+)
chr2:67896750-67897350(+)
chr2:67897340-67897940(+)
chr2:67897886-67898486(+)
chr2:67898490-67899090(+)
chr2:67900720-67901320(+)
chr2:67901704-67902304(+)
chr2:67902582-67903182(+)
chr2:67903050-67903650(+)
chr2:67903970-67904570(+)
chr2:67906210-67906810(+)
chr2:67910151-67910751(+)
chr2:67910614-67911214(+)
chr2:67912024-67912624(+)
chr2:67913280-67913880(+)
chr2:67916415-67917015(+)
chr2:67916930-67917530(+)
chr2:67920710-67921310(+)
chr2:67921498-67922098(+)
chr2:67921935-67922535(+)
chr2:67923228-67923828(+)
chr2:67923900-67924500(+)
chr2:67927605-67928205(+)
chr2:67928025-67928625(+)
chr2:67928739-67929339(+)
chr2:67929238-67929838(+)
chr2:67929992-67930592(+)
chr2:67930573-67931173(+)
chr2:67932220-67932820(+)
chr2:67933370-67933970(+)
chr2:67934406-67935006(+)
chr2:67935043-67935643(+)
chr2:67935792-67936392(+)
chr2:67936415-67937015(+)
chr2:67936868-67937468(+)
chr2:67937295-67937895(+)
chr2:67938960-67939560(+)
chr2:67939492-67940092(+)
chr2:67940008-67940608(+)
chr2:67943450-67944050(+)
chr2:67943967-67944567(+)
chr2:67944829-67945429(+)
chr2:67946342-67946942(+)
chr2:67948090-67948690(+)
chr2:67948510-67949110(+)
chr2:67950420-67951020(+)
chr2:67952137-67952737(+)
chr2:67952760-67953360(+)
chr2:67953423-67954023(+)
chr2:67953948-67954548(+)
chr2:67954742-67955342(+)
chr2:67955930-67956530(+)
chr2:67956426-67957026(+)
chr2:67958175-67958775(+)
chr2:67958795-67959395(+)
chr2:67960638-67961238(+)
chr2:67961857-67962457(+)
chr2:67962710-67963310(+)
chr2:67964810-67965410(+)
chr2:67975329-67975929(+)
chr2:67976970-67977570(+)
chr2:67977863-67978463(+)
chr2:67978770-67979370(+)
chr2:67979230-67979830(+)
chr2:67980030-67980630(+)
chr2:67982439-67983039(+)
chr2:67982902-67983502(+)
chr2:67987998-67988598(+)
chr2:67991643-67992243(+)
chr2:67992152-67992752(+)
chr2:67994600-67995200(+)
chr2:67995775-67996375(+)
chr2:67996495-67997095(+)
chr2:67997950-67998550(+)
chr2:67999273-67999873(+)
chr2:67999756-68000356(+)
chr2:68000355-68000955(+)
chr2:68000845-68001445(+)
chr2:68001784-68002384(+)
chr2:68002202-68002802(+)
chr2:68003201-68003801(+)
chr2:68004061-68004661(+)
chr2:68004749-68005349(+)
chr2:68006296-68006896(+)
chr2:68007766-68008366(+)
chr2:68008355-68008955(+)
chr2:68009418-68010018(+)
chr2:68010116-68010716(+)
chr2:68011610-68012210(+)
chr2:68012110-68012710(+)
chr2:68012910-68013510(+)
chr2:68017178-68017778(+)
chr2:68017635-68018235(+)
chr2:68018450-68019050(+)
chr2:68019239-68019839(+)
chr2:68019845-68020445(+)
chr2:68020870-68021470(+)
chr2:68024800-68025400(+)
chr2:68025227-68025827(+)
chr2:68025739-68026339(+)
chr2:68026998-68027598(+)
chr2:68029310-68029910(+)
chr2:68031752-68032352(+)
chr2:68033862-68034462(+)
chr2:68035135-68035735(+)
chr2:68036470-68037070(+)
chr2:68037050-68037650(+)
chr2:68039408-68040008(+)
chr2:68040470-68041070(+)
chr2:68042710-68043310(+)
chr2:68043168-68043768(+)
chr2:68043810-68044410(+)
chr2:68044262-68044862(+)
chr2:68044800-68045400(+)
chr2:68045306-68045906(+)
chr2:68045770-68046370(+)
chr2:68046666-68047266(+)
chr2:68047459-68048059(+)
chr2:68047922-68048522(+)
chr2:68048682-68049282(+)
chr2:68049445-68050045(+)
chr2:68050410-68051010(+)
chr2:68050850-68051450(+)
chr2:68051271-68051871(+)
chr2:68051980-68052580(+)
chr2:68052499-68053099(+)
chr2:68052922-68053522(+)
chr2:68053510-68054110(+)
chr2:68055100-68055700(+)
chr2:68055865-68056465(+)
chr2:68056510-68057110(+)
chr2:68057160-68057760(+)
chr2:68057770-68058370(+)
chr2:68058390-68058990(+)
chr2:68059150-68059750(+)
chr2:68059856-68060456(+)
chr2:68060446-68061046(+)
chr2:68060968-68061568(+)
chr2:68061461-68062061(+)
chr2:68062260-68062860(+)
chr2:68062684-68063284(+)
chr2:68063180-68063780(+)
chr2:68063905-68064505(+)
chr2:68064450-68065050(+)
chr2:68064880-68065480(+)
chr2:68065590-68066190(+)
chr2:68066293-68066893(+)
chr2:68066696-68067296(+)
chr2:68067476-68068076(+)
chr2:68068742-68069342(+)
chr2:68069501-68070101(+)
chr2:68072692-68073292(+)
chr2:68073398-68073998(+)
chr2:68075785-68076385(+)
chr2:68076378-68076978(+)
chr2:68076920-68077520(+)
chr2:68077973-68078573(+)
chr2:68079259-68079859(+)
chr2:68080600-68081200(+)
chr2:68081231-68081831(+)
chr2:68081842-68082442(+)
chr2:68082810-68083410(+)
chr2:68083998-68084598(+)
chr2:68084840-68085440(+)
chr2:68085890-68086490(+)
chr2:68088190-68088790(+)
chr2:68088710-68089310(+)
chr2:68089272-68089872(+)
chr2:68092907-68093507(+)
chr2:68093750-68094350(+)
chr2:68094770-68095370(+)
chr2:68097710-68098310(+)
chr2:68098263-68098863(+)
chr2:68098943-68099543(+)
chr2:68099483-68100083(+)
chr2:68100035-68100635(+)
chr2:68101930-68102530(+)
chr2:68103198-68103798(+)
chr2:68104379-68104979(+)
chr2:68105682-68106282(+)
chr2:68106917-68107517(+)
chr2:68107347-68107947(+)
chr2:68107905-68108505(+)
chr2:68108841-68109441(+)
chr2:68109730-68110330(+)
chr2:68110467-68111067(+)
chr2:68112210-68112810(+)
chr2:68113328-68113928(+)
chr2:68115565-68116165(+)
chr2:68118662-68119262(+)
chr2:68119413-68120013(+)
chr2:68120378-68120978(+)
chr2:68121030-68121630(+)
chr2:68121775-68122375(+)
chr2:68122223-68122823(+)
chr2:68122624-68123224(+)
chr2:68123176-68123776(+)
chr2:68125558-68126158(+)
chr2:68126246-68126846(+)
chr2:68129663-68130263(+)
chr2:68130690-68131290(+)
chr2:68131516-68132116(+)
chr2:68132062-68132662(+)
chr2:68134370-68134970(+)
chr2:68136610-68137210(+)
chr2:68138990-68139590(+)
chr2:68143457-68144057(+)
chr2:68144537-68145137(+)
chr2:68145502-68146102(+)
chr2:68146605-68147205(+)
chr2:68149414-68150014(+)
chr2:68150687-68151287(+)
chr2:68153878-68154478(+)
chr2:68154490-68155090(+)
chr2:68156182-68156782(+)
chr2:68157175-68157775(+)
chr2:68157670-68158270(+)
chr2:68159844-68160444(+)
chr2:68161970-68162570(+)
chr2:68163954-68164554(+)
chr2:68164620-68165220(+)
chr2:68165091-68165691(+)
chr2:68165690-68166290(+)
chr2:68171934-68172534(+)
chr2:68173124-68173724(+)
chr2:68173848-68174448(+)
chr2:68175070-68175670(+)
chr2:68175570-68176170(+)
chr2:68177286-68177886(+)
chr2:68177975-68178575(+)
chr2:68179090-68179690(+)
chr2:68180668-68181268(+)
chr2:68181275-68181875(+)
chr2:68181860-68182460(+)
chr2:68182350-68182950(+)
chr2:68182889-68183489(+)
chr2:68183330-68183930(+)
chr2:68185373-68185973(+)
chr2:68187210-68187810(+)
chr2:68188415-68189015(+)
chr2:68190950-68191550(+)
chr2:68191830-68192430(+)
chr2:68192298-68192898(+)
chr2:68194909-68195509(+)
chr2:68195875-68196475(+)
chr2:68201815-68202415(+)
chr2:68202353-68202953(+)
chr2:68203510-68204110(+)
chr2:68204282-68204882(+)
chr2:68205115-68205715(+)
chr2:68210007-68210607(+)
chr2:68210477-68211077(+)
chr2:68211630-68212230(+)
chr2:68212588-68213188(+)
chr2:68213860-68214460(+)
chr2:68217450-68218050(+)
chr2:68217950-68218550(+)
chr2:68218491-68219091(+)
chr2:68219510-68220110(+)
chr2:68220292-68220892(+)
chr2:68220835-68221435(+)
chr2:68221710-68222310(+)
chr2:68223310-68223910(+)
chr2:68223884-68224484(+)
chr2:68224530-68225130(+)
chr2:68224946-68225546(+)
chr2:68227292-68227892(+)
chr2:68227780-68228380(+)
chr2:68229690-68230290(+)
chr2:68234020-68234620(+)
chr2:68236268-68236868(+)
chr2:68238100-68238700(+)
chr2:68238530-68239130(+)
chr2:68245758-68246358(+)
chr2:68246267-68246867(+)
chr2:68246830-68247430(+)
chr2:68247280-68247880(+)
chr2:68248320-68248920(+)
chr2:68248883-68249483(+)
chr2:68250374-68250974(+)
chr2:68251830-68252430(+)
chr2:68253330-68253930(+)
chr2:68255036-68255636(+)
chr2:68255850-68256450(+)
chr2:68257665-68258265(+)
chr2:68258514-68259114(+)
chr2:68259818-68260418(+)
chr2:68264483-68265083(+)
chr2:68267048-68267648(+)
chr2:68271103-68271703(+)
chr2:68272371-68272971(+)
chr2:68273670-68274270(+)
chr2:68274475-68275075(+)
chr2:68275450-68276050(+)
chr2:68277410-68278010(+)
chr2:68279830-68280430(+)
chr2:68280610-68281210(+)
chr2:68284765-68285365(+)
chr2:68286000-68286600(+)
chr2:68286820-68287420(+)
chr2:68287710-68288310(+)
chr2:68289317-68289917(+)
chr2:68289858-68290458(+)
chr2:68290419-68291019(+)
chr2:68290871-68291471(+)
chr2:68297855-68298455(+)
chr2:68310273-68310873(+)
chr2:68313131-68313731(+)
chr2:68314510-68315110(+)
chr2:68314976-68315576(+)
chr2:68315983-68316583(+)
chr2:68316874-68317474(+)
chr2:68317580-68318180(+)
chr2:68318664-68319264(+)
chr2:68319550-68320150(+)
chr2:68321142-68321742(+)
chr2:68321580-68322180(+)
chr2:68322346-68322946(+)
chr2:68325206-68325806(+)
chr2:68326260-68326860(+)
chr2:68327158-68327758(+)
chr2:68329814-68330414(+)
chr2:68330363-68330963(+)
chr2:68331462-68332062(+)
chr2:68332190-68332790(+)
chr2:68335154-68335754(+)
chr2:68335623-68336223(+)
chr2:68337132-68337732(+)
chr2:68339600-68340200(+)
chr2:68343119-68343719(+)
chr2:68343930-68344530(+)
chr2:68345819-68346419(+)
chr2:68346630-68347230(+)
chr2:68348171-68348771(+)
chr2:68349423-68350023(+)
chr2:68351359-68351959(+)
chr2:68351787-68352387(+)
chr2:68352945-68353545(+)
chr2:68353574-68354174(+)
chr2:68354805-68355405(+)
chr2:68361140-68361740(+)
chr2:68361573-68362173(+)
chr2:68362451-68363051(+)
chr2:68364110-68364710(+)
chr2:68378066-68378666(+)
chr2:68379918-68380518(+)
chr2:68383155-68383755(+)
chr2:68383877-68384477(+)
chr2:68384581-68385181(+)
chr2:68385057-68385657(+)
chr2:68385466-68386066(+)
chr2:68394200-68394800(+)
chr2:68396321-68396921(+)
chr2:68397955-68398555(+)
chr2:68398590-68399190(+)
chr2:68399215-68399815(+)
chr2:68400263-68400863(+)
chr2:68401210-68401810(+)
chr2:68403806-68404406(+)
chr2:68404374-68404974(+)
chr2:68404802-68405402(+)
chr2:68405961-68406561(+)
chr2:68407655-68408255(+)
chr2:68409875-68410475(+)
chr2:68412567-68413167(+)
chr2:68413630-68414230(+)
chr2:68414350-68414950(+)
chr2:68414780-68415380(+)
chr2:68416031-68416631(+)
chr2:68417310-68417910(+)
chr2:68418023-68418623(+)
chr2:68418790-68419390(+)
chr2:68420166-68420766(+)
chr2:68420831-68421431(+)
chr2:68422134-68422734(+)
chr2:68422735-68423335(+)
chr2:68423154-68423754(+)
chr2:68425070-68425670(+)
chr2:68427404-68428004(+)
chr2:68430661-68431261(+)
chr2:68431579-68432179(+)
chr2:68433137-68433737(+)
chr2:68433750-68434350(+)
chr2:68435230-68435830(+)
chr2:68437030-68437630(+)
chr2:68438930-68439530(+)
chr2:68441425-68442025(+)
chr2:68443505-68444105(+)
chr2:68444110-68444710(+)
chr2:68444783-68445383(+)
chr2:68445784-68446384(+)
chr2:68446856-68447456(+)
chr2:68449319-68449919(+)
chr2:68450431-68451031(+)
chr2:68452231-68452831(+)
chr2:68452755-68453355(+)
chr2:68453810-68454410(+)
chr2:68454855-68455455(+)
chr2:68457318-68457918(+)
chr2:68457957-68458557(+)
chr2:68460758-68461358(+)
chr2:68462253-68462853(+)
chr2:68462690-68463290(+)
chr2:68463320-68463920(+)
chr2:68463884-68464484(+)
chr2:68464422-68465022(+)
chr2:68465079-68465679(+)
chr2:68466003-68466603(+)
chr2:68466433-68467033(+)
chr2:68467500-68468100(+)
chr2:68468770-68469370(+)
chr2:68469835-68470435(+)
chr2:68471482-68472082(+)
chr2:68473410-68474010(+)
chr2:68475290-68475890(+)
chr2:68475924-68476524(+)
chr2:68477164-68477764(+)
chr2:68477644-68478244(+)
chr2:68478195-68478795(+)
chr2:68478890-68479490(+)
chr2:68479560-68480160(+)
chr2:68480240-68480840(+)
chr2:68480745-68481345(+)
chr2:68483084-68483684(+)
chr2:68484206-68484806(+)
chr2:68485838-68486438(+)
chr2:68490650-68491250(+)
chr2:68499512-68500112(+)
chr2:68501024-68501624(+)
chr2:68503110-68503710(+)
chr2:68503640-68504240(+)
chr2:68505214-68505814(+)
chr2:68506148-68506748(+)
chr2:68506723-68507323(+)
chr2:68507687-68508287(+)
chr2:68509075-68509675(+)
chr2:68509807-68510407(+)
chr2:68510384-68510984(+)
chr2:68511370-68511970(+)
chr2:68511915-68512515(+)
chr2:68514952-68515552(+)
chr2:68515880-68516480(+)
chr2:68517939-68518539(+)
chr2:68519137-68519737(+)
chr2:68520315-68520915(+)
chr2:68521230-68521830(+)
chr2:68522525-68523125(+)
chr2:68525650-68526250(+)
chr2:68529269-68529869(+)
chr2:68530038-68530638(+)
chr2:68530465-68531065(+)
chr2:68530950-68531550(+)
chr2:68533260-68533860(+)
chr2:68536470-68537070(+)
chr2:68537518-68538118(+)
chr2:68538150-68538750(+)
chr2:68543166-68543766(+)
chr2:68543930-68544530(+)
chr2:68544470-68545070(+)
chr2:68545364-68545964(+)
chr2:68545811-68546411(+)
chr2:68546324-68546924(+)
chr2:68546769-68547369(+)
chr2:68547292-68547892(+)
chr2:68547744-68548344(+)
chr2:68551030-68551630(+)
chr2:68552070-68552670(+)
chr2:68554970-68555570(+)
chr2:68557728-68558328(+)
chr2:68558420-68559020(+)
chr2:68560915-68561515(+)
chr2:68563238-68563838(+)
chr2:68563650-68564250(+)
chr2:68564070-68564670(+)
chr2:68564470-68565070(+)
chr2:68567630-68568230(+)
chr2:68568614-68569214(+)
chr2:68569220-68569820(+)
chr2:68571078-68571678(+)
chr2:68572304-68572904(+)
chr2:68579110-68579710(+)
chr2:68579793-68580393(+)
chr2:68580850-68581450(+)
chr2:68582052-68582652(+)
chr2:68583355-68583955(+)
chr2:68584951-68585551(+)
chr2:68586896-68587496(+)
chr2:68587480-68588080(+)
chr2:68588050-68588650(+)
chr2:68589039-68589639(+)
chr2:68589677-68590277(+)
chr2:68590761-68591361(+)
chr2:68591172-68591772(+)
chr2:68592068-68592668(+)
chr2:68593153-68593753(+)
chr2:68593850-68594450(+)
chr2:68594430-68595030(+)
chr2:68594946-68595546(+)
chr2:68595696-68596296(+)
chr2:68596630-68597230(+)
chr2:68597030-68597630(+)
chr2:68597990-68598590(+)
chr2:68598641-68599241(+)
chr2:68599070-68599670(+)
chr2:68599645-68600245(+)
chr2:68600365-68600965(+)
chr2:68601210-68601810(+)
chr2:68602010-68602610(+)
chr2:68602690-68603290(+)
chr2:68603510-68604110(+)
chr2:68604261-68604861(+)
chr2:68606393-68606993(+)
chr2:68606960-68607560(+)
chr2:68607523-68608123(+)
chr2:68610030-68610630(+)
chr2:68610733-68611333(+)
chr2:68611590-68612190(+)
chr2:68612501-68613101(+)
chr2:68613400-68614000(+)
chr2:68614563-68615163(+)
chr2:68615362-68615962(+)
chr2:68615884-68616484(+)
chr2:68616650-68617250(+)
chr2:68617140-68617740(+)
chr2:68617604-68618204(+)
chr2:68618133-68618733(+)
chr2:68618785-68619385(+)
chr2:68619675-68620275(+)
chr2:68620950-68621550(+)
chr2:68622683-68623283(+)
chr2:68623156-68623756(+)
chr2:68623825-68624425(+)
chr2:68626670-68627270(+)
chr2:68630288-68630888(+)
chr2:68631152-68631752(+)
chr2:68631902-68632502(+)
chr2:68632450-68633050(+)
chr2:68638320-68638920(+)
chr2:68638867-68639467(+)
chr2:68639533-68640133(+)
chr2:68641892-68642492(+)
chr2:68643835-68644435(+)
chr2:68644466-68645066(+)
chr2:68644951-68645551(+)
chr2:68645390-68645990(+)
chr2:68645865-68646465(+)
chr2:68646755-68647355(+)
chr2:68647301-68647901(+)
chr2:68650470-68651070(+)
chr2:68650962-68651562(+)
chr2:68652771-68653371(+)
chr2:68653670-68654270(+)
chr2:68654240-68654840(+)
chr2:68655241-68655841(+)
chr2:68655750-68656350(+)
chr2:68656367-68656967(+)
chr2:68656850-68657450(+)
chr2:68659640-68660240(+)
chr2:68661340-68661940(+)
chr2:68661995-68662595(+)
chr2:68662648-68663248(+)
chr2:68663271-68663871(+)
chr2:68663930-68664530(+)
chr2:68664910-68665510(+)
chr2:68665594-68666194(+)
chr2:68666670-68667270(+)
chr2:68667214-68667814(+)
chr2:68667623-68668223(+)
chr2:68668716-68669316(+)
chr2:68672135-68672735(+)
chr2:68675155-68675755(+)
chr2:68676050-68676650(+)
chr2:68677282-68677882(+)
chr2:68679118-68679718(+)
chr2:68679608-68680208(+)
chr2:68680735-68681335(+)
chr2:68681758-68682358(+)
chr2:68685000-68685600(+)
chr2:68686002-68686602(+)
chr2:68689848-68690448(+)
chr2:68690327-68690927(+)
chr2:68691755-68692355(+)
chr2:68692338-68692938(+)
chr2:68693441-68694041(+)
chr2:68694271-68694871(+)
chr2:68694856-68695456(+)
chr2:68695696-68696296(+)
chr2:68696390-68696990(+)
chr2:68696942-68697542(+)
chr2:68698840-68699440(+)
chr2:68702180-68702780(+)
chr2:68704150-68704750(+)
chr2:68705849-68706449(+)
chr2:68709319-68709919(+)
chr2:68710085-68710685(+)
chr2:68711683-68712283(+)
chr2:68712310-68712910(+)
chr2:68714806-68715406(+)
chr2:68715603-68716203(+)
chr2:68716550-68717150(+)
chr2:68718590-68719190(+)
chr2:68723430-68724030(+)
chr2:68724170-68724770(+)
chr2:68725540-68726140(+)
chr2:68727578-68728178(+)
chr2:68728860-68729460(+)
chr2:68731730-68732330(+)
chr2:68732730-68733330(+)
chr2:68733194-68733794(+)
chr2:68734835-68735435(+)
chr2:68739390-68739990(+)
chr2:68740160-68740760(+)
chr2:68740930-68741530(+)
chr2:68741601-68742201(+)
chr2:68742430-68743030(+)
chr2:68743062-68743662(+)
chr2:68743505-68744105(+)
chr2:68744403-68745003(+)
chr2:68746314-68746914(+)
chr2:68746749-68747349(+)
chr2:68747530-68748130(+)
chr2:68748150-68748750(+)
chr2:68749410-68750010(+)
chr2:68750290-68750890(+)
chr2:68754790-68755390(+)
chr2:68758930-68759530(+)
chr2:68760730-68761330(+)
chr2:68761530-68762130(+)
chr2:68763084-68763684(+)
chr2:68764050-68764650(+)
chr2:68764907-68765507(+)
chr2:68768870-68769470(+)
chr2:68769810-68770410(+)
chr2:68770730-68771330(+)
chr2:68771355-68771955(+)
chr2:68771850-68772450(+)
chr2:68772730-68773330(+)
chr2:68775399-68775999(+)
chr2:68778970-68779570(+)
chr2:68783432-68784032(+)
chr2:68785135-68785735(+)
chr2:68785635-68786235(+)
chr2:68786085-68786685(+)
chr2:68786690-68787290(+)
chr2:68787583-68788183(+)
chr2:68788343-68788943(+)
chr2:68790343-68790943(+)
chr2:68791534-68792134(+)
chr2:68792840-68793440(+)
chr2:68794590-68795190(+)
chr2:68795220-68795820(+)
chr2:68796130-68796730(+)
chr2:68796638-68797238(+)
chr2:68799235-68799835(+)
chr2:68799656-68800256(+)
chr2:68800611-68801211(+)
chr2:68801358-68801958(+)
chr2:68804146-68804746(+)
chr2:68809562-68810162(+)
chr2:68813828-68814428(+)
chr2:68814267-68814867(+)
chr2:68815654-68816254(+)
chr2:68817021-68817621(+)
chr2:68817715-68818315(+)
chr2:68818510-68819110(+)
chr2:68821617-68822217(+)
chr2:68822183-68822783(+)
chr2:68831975-68832575(+)
chr2:68833081-68833681(+)
chr2:68837810-68838410(+)
chr2:68839735-68840335(+)
chr2:68846150-68846750(+)
chr2:68847806-68848406(+)
chr2:68851390-68851990(+)
chr2:68852910-68853510(+)
chr2:68853673-68854273(+)
chr2:68857583-68858183(+)
chr2:68859053-68859653(+)
chr2:68863583-68864183(+)
chr2:68864060-68864660(+)
chr2:68869906-68870506(+)
chr2:68870440-68871040(+)
chr2:68871271-68871871(+)
chr2:68871865-68872465(+)
chr2:68872520-68873120(+)
chr2:68873354-68873954(+)
chr2:68875093-68875693(+)
chr2:68876145-68876745(+)
chr2:68876695-68877295(+)
chr2:68878314-68878914(+)
chr2:68880018-68880618(+)
chr2:68880552-68881152(+)
chr2:68881072-68881672(+)
chr2:68885260-68885860(+)
chr2:68886055-68886655(+)
chr2:68887581-68888181(+)
chr2:68888860-68889460(+)
chr2:68889530-68890130(+)
chr2:68894650-68895250(+)
chr2:68895375-68895975(+)
chr2:68896894-68897494(+)
chr2:68897609-68898209(+)
chr2:68898560-68899160(+)
chr2:68899780-68900380(+)
chr2:68900636-68901236(+)
chr2:68901456-68902056(+)
chr2:68902410-68903010(+)
chr2:68906470-68907070(+)
chr2:68906928-68907528(+)
chr2:68907330-68907930(+)
chr2:68911213-68911813(+)
chr2:68913073-68913673(+)
chr2:68915020-68915620(+)
chr2:68915861-68916461(+)
chr2:68916453-68917053(+)
chr2:68917010-68917610(+)
chr2:68917845-68918445(+)
chr2:68918270-68918870(+)
chr2:68919553-68920153(+)
chr2:68920138-68920738(+)
chr2:68921015-68921615(+)
chr2:68922013-68922613(+)
chr2:68922868-68923468(+)
chr2:68923563-68924163(+)
chr2:68925540-68926140(+)
chr2:68926138-68926738(+)
chr2:68927679-68928279(+)
chr2:68928430-68929030(+)
chr2:68929330-68929930(+)
chr2:68930330-68930930(+)
chr2:68932022-68932622(+)
chr2:68932654-68933254(+)
chr2:68933300-68933900(+)
chr2:68933910-68934510(+)
chr2:68935490-68936090(+)
chr2:68936469-68937069(+)
chr2:68937475-68938075(+)
chr2:68940710-68941310(+)
chr2:68941350-68941950(+)
chr2:68941892-68942492(+)
chr2:68942426-68943026(+)
chr2:68943405-68944005(+)
chr2:68944140-68944740(+)
chr2:68944990-68945590(+)
chr2:68946000-68946600(+)
chr2:68946931-68947531(+)
chr2:68947710-68948310(+)
chr2:68948608-68949208(+)
chr2:68949190-68949790(+)
chr2:68949802-68950402(+)
chr2:68950450-68951050(+)
chr2:68951150-68951750(+)
chr2:68951750-68952350(+)
chr2:68952550-68953150(+)
chr2:68953554-68954154(+)
chr2:68954066-68954666(+)
chr2:68955001-68955601(+)
chr2:68957796-68958396(+)
chr2:68959206-68959806(+)
chr2:68960715-68961315(+)
chr2:68961182-68961782(+)
chr2:68961719-68962319(+)
chr2:68962169-68962769(+)
chr2:68963005-68963605(+)
chr2:68963690-68964290(+)
chr2:68964150-68964750(+)
chr2:68964733-68965333(+)
chr2:68965904-68966504(+)
chr2:68966777-68967377(+)
chr2:68967572-68968172(+)
chr2:68968267-68968867(+)
chr2:68968830-68969430(+)
chr2:68969270-68969870(+)
chr2:68969701-68970301(+)
chr2:68970730-68971330(+)
chr2:68971548-68972148(+)
chr2:68972030-68972630(+)
chr2:68972850-68973450(+)
chr2:68974130-68974730(+)
chr2:68974910-68975510(+)
chr2:68975552-68976152(+)
chr2:68978752-68979352(+)
chr2:68979333-68979933(+)
chr2:68980452-68981052(+)
chr2:68982098-68982698(+)
chr2:68983254-68983854(+)
chr2:68988570-68989170(+)
chr2:68989050-68989650(+)
chr2:68989705-68990305(+)
chr2:68990289-68990889(+)
chr2:68991017-68991617(+)
chr2:68991633-68992233(+)
chr2:68992044-68992644(+)
chr2:68992820-68993420(+)
chr2:68993280-68993880(+)
chr2:68993914-68994514(+)
chr2:68994620-68995220(+)
chr2:68995494-68996094(+)
chr2:68996511-68997111(+)
chr2:68996921-68997521(+)
chr2:68997400-68998000(+)
chr2:68998394-68998994(+)
chr2:68999219-68999819(+)
chr2:68999810-69000410(+)
chr2:69001153-69001753(+)
chr2:69001662-69002262(+)
chr2:69002458-69003058(+)
chr2:69003199-69003799(+)
chr2:69004795-69005395(+)
chr2:69006670-69007270(+)
chr2:69008275-69008875(+)
chr2:69011188-69011788(+)
chr2:69011859-69012459(+)
chr2:69014703-69015303(+)
chr2:69016673-69017273(+)
chr2:69017490-69018090(+)
chr2:69018813-69019413(+)
chr2:69019973-69020573(+)
chr2:69022090-69022690(+)
chr2:69023327-69023927(+)
chr2:69023910-69024510(+)
chr2:69024450-69025050(+)
chr2:69024950-69025550(+)
chr2:69025680-69026280(+)
chr2:69026120-69026720(+)
chr2:69026873-69027473(+)
chr2:69028464-69029064(+)
chr2:69028870-69029470(+)
chr2:69030350-69030950(+)
chr2:69032165-69032765(+)
chr2:69032940-69033540(+)
chr2:69033469-69034069(+)
chr2:69034270-69034870(+)
chr2:69034952-69035552(+)
chr2:69035810-69036410(+)
chr2:69036310-69036910(+)
chr2:69036827-69037427(+)
chr2:69037263-69037863(+)
chr2:69038366-69038966(+)
chr2:69039295-69039895(+)
chr2:69040230-69040830(+)
chr2:69040646-69041246(+)
chr2:69042075-69042675(+)
chr2:69042617-69043217(+)
chr2:69043470-69044070(+)
chr2:69044562-69045162(+)
chr2:69046451-69047051(+)
chr2:69047330-69047930(+)
chr2:69048058-69048658(+)
chr2:69049230-69049830(+)
chr2:69050669-69051269(+)
chr2:69051150-69051750(+)
chr2:69051853-69052453(+)
chr2:69053170-69053770(+)
chr2:69054090-69054690(+)
chr2:69054542-69055142(+)
chr2:69055171-69055771(+)
chr2:69055706-69056306(+)
chr2:69056276-69056876(+)
chr2:69056869-69057469(+)
chr2:69057708-69058308(+)
chr2:69058123-69058723(+)
chr2:69058660-69059260(+)
chr2:69059311-69059911(+)
chr2:69060191-69060791(+)
chr2:69061862-69062462(+)
chr2:69062700-69063300(+)
chr2:69063180-69063780(+)
chr2:69064270-69064870(+)
chr2:69064844-69065444(+)
chr2:69065690-69066290(+)
chr2:69066243-69066843(+)
chr2:69072123-69072723(+)
chr2:69073192-69073792(+)
chr2:69075022-69075622(+)
chr2:69076663-69077263(+)
chr2:69077570-69078170(+)
chr2:69080081-69080681(+)
chr2:69080570-69081170(+)
chr2:69081031-69081631(+)
chr2:69082392-69082992(+)
chr2:69084414-69085014(+)
chr2:69084986-69085586(+)
chr2:69085790-69086390(+)
chr2:69086838-69087438(+)
chr2:69087385-69087985(+)
chr2:69088374-69088974(+)
chr2:69088831-69089431(+)
chr2:69089766-69090366(+)
chr2:69090750-69091350(+)
chr2:69093530-69094130(+)
chr2:69095450-69096050(+)
chr2:69097254-69097854(+)
chr2:69098306-69098906(+)
chr2:69100550-69101150(+)
chr2:69104130-69104730(+)
chr2:69105267-69105867(+)
chr2:69105774-69106374(+)
chr2:69106365-69106965(+)
chr2:69107234-69107834(+)
chr2:69108970-69109570(+)
chr2:69112590-69113190(+)
chr2:69113010-69113610(+)
chr2:69115188-69115788(+)
chr2:69115999-69116599(+)
chr2:69116580-69117180(+)
chr2:69121570-69122170(+)
chr2:69123020-69123620(+)
chr2:69123598-69124198(+)
chr2:69124560-69125160(+)
chr2:69127530-69128130(+)
chr2:69128152-69128752(+)
chr2:69128610-69129210(+)
chr2:69130410-69131010(+)
chr2:69130890-69131490(+)
chr2:69132166-69132766(+)
chr2:69133210-69133810(+)
chr2:69133732-69134332(+)
chr2:69134262-69134862(+)
chr2:69134725-69135325(+)
chr2:69135443-69136043(+)
chr2:69136158-69136758(+)
chr2:69136813-69137413(+)
chr2:69137324-69137924(+)
chr2:69138252-69138852(+)
chr2:69138976-69139576(+)
chr2:69139765-69140365(+)
chr2:69142420-69143020(+)
chr2:69143250-69143850(+)
chr2:69144110-69144710(+)
chr2:69145528-69146128(+)
chr2:69147206-69147806(+)
chr2:69147786-69148386(+)
chr2:69148628-69149228(+)
chr2:69152311-69152911(+)
chr2:69153827-69154427(+)
chr2:69158450-69159050(+)
chr2:69158856-69159456(+)
chr2:69159439-69160039(+)
chr2:69161060-69161660(+)
chr2:69163482-69164082(+)
chr2:69164113-69164713(+)
chr2:69164669-69165269(+)
chr2:69169360-69169960(+)
chr2:69169840-69170440(+)
chr2:69170544-69171144(+)
chr2:69171025-69171625(+)
chr2:69171493-69172093(+)
chr2:69173145-69173745(+)
chr2:69175790-69176390(+)
chr2:69178897-69179497(+)
chr2:69180004-69180604(+)
chr2:69186931-69187531(+)
chr2:69188434-69189034(+)
chr2:69193450-69194050(+)
chr2:69194300-69194900(+)
chr2:69195250-69195850(+)
chr2:69195689-69196289(+)
chr2:69196430-69197030(+)
chr2:69196859-69197459(+)
chr2:69197659-69198259(+)
chr2:69198713-69199313(+)
chr2:69199734-69200334(+)
chr2:69200650-69201250(+)
chr2:69201275-69201875(+)
chr2:69202256-69202856(+)
chr2:69204485-69205085(+)
chr2:69204910-69205510(+)
chr2:69205763-69206363(+)
chr2:69206703-69207303(+)
chr2:69207410-69208010(+)
chr2:69208015-69208615(+)
chr2:69208906-69209506(+)
chr2:69214061-69214661(+)
chr2:69216000-69216600(+)
chr2:69216950-69217550(+)
chr2:69218604-69219204(+)
chr2:69219395-69219995(+)
chr2:69219945-69220545(+)
chr2:69220721-69221321(+)
chr2:69221850-69222450(+)
chr2:69222935-69223535(+)
chr2:69223785-69224385(+)
chr2:69224442-69225042(+)
chr2:69229075-69229675(+)
chr2:69230770-69231370(+)
chr2:69234221-69234821(+)
chr2:69236265-69236865(+)
chr2:69236695-69237295(+)
chr2:69237447-69238047(+)
chr2:69237901-69238501(+)
chr2:69238739-69239339(+)
chr2:69239550-69240150(+)
chr2:69240033-69240633(+)
chr2:69240650-69241250(+)
chr2:69241088-69241688(+)
chr2:69241515-69242115(+)
chr2:69243028-69243628(+)
chr2:69243693-69244293(+)
chr2:69244150-69244750(+)
chr2:69244862-69245462(+)
chr2:69245671-69246271(+)
chr2:69246618-69247218(+)
chr2:69247804-69248404(+)
chr2:69248644-69249244(+)
chr2:69249604-69250204(+)
chr2:69253005-69253605(+)
chr2:69253726-69254326(+)
chr2:69254335-69254935(+)
chr2:69257075-69257675(+)
chr2:69257845-69258445(+)
chr2:69258631-69259231(+)
chr2:69259390-69259990(+)
chr2:69259950-69260550(+)
chr2:69260641-69261241(+)
chr2:69263951-69264551(+)
chr2:69266922-69267522(+)
chr2:69268171-69268771(+)
chr2:69269761-69270361(+)
chr2:69270730-69271330(+)
chr2:69271460-69272060(+)
chr2:69273219-69273819(+)
chr2:69275590-69276190(+)
chr2:69277869-69278469(+)
chr2:69280489-69281089(+)
chr2:69281446-69282046(+)
chr2:69282690-69283290(+)
chr2:69283170-69283770(+)
chr2:69284659-69285259(+)
chr2:69286825-69287425(+)
chr2:69288346-69288946(+)
chr2:69289303-69289903(+)
chr2:69292760-69293360(+)
chr2:69294216-69294816(+)
chr2:69294900-69295500(+)
chr2:69296230-69296830(+)
chr2:69300998-69301598(+)
chr2:69301945-69302545(+)
chr2:69303675-69304275(+)
chr2:69304465-69305065(+)
chr2:69308193-69308793(+)
chr2:69309016-69309616(+)
chr2:69309617-69310217(+)
chr2:69310319-69310919(+)
chr2:69311055-69311655(+)
chr2:69313110-69313710(+)
chr2:69313530-69314130(+)
chr2:69314224-69314824(+)
chr2:69314822-69315422(+)
chr2:69315521-69316121(+)
chr2:69316299-69316899(+)
chr2:69317050-69317650(+)
chr2:69319850-69320450(+)
chr2:69321640-69322240(+)
chr2:69322312-69322912(+)
chr2:69323750-69324350(+)
chr2:69324181-69324781(+)
chr2:69324855-69325455(+)
chr2:69325276-69325876(+)
chr2:69326585-69327185(+)
chr2:69327254-69327854(+)
chr2:69328330-69328930(+)
chr2:69329179-69329779(+)
chr2:69329890-69330490(+)
chr2:69330454-69331054(+)
chr2:69331262-69331862(+)
chr2:69336248-69336848(+)
chr2:69337125-69337725(+)
chr2:69338076-69338676(+)
chr2:69338904-69339504(+)
chr2:69339686-69340286(+)
chr2:69340483-69341083(+)
chr2:69341123-69341723(+)
chr2:69341546-69342146(+)
chr2:69342940-69343540(+)
chr2:69343452-69344052(+)
chr2:69343960-69344560(+)
chr2:69345689-69346289(+)
chr2:69346344-69346944(+)
chr2:69347794-69348394(+)
chr2:69348810-69349410(+)
chr2:69349306-69349906(+)
chr2:69350241-69350841(+)
chr2:69351202-69351802(+)
chr2:69352290-69352890(+)
chr2:69355752-69356352(+)
chr2:69359381-69359981(+)
chr2:69360133-69360733(+)
chr2:69360653-69361253(+)
chr2:69361536-69362136(+)
chr2:69365435-69366035(+)
chr2:69366110-69366710(+)
chr2:69367172-69367772(+)
chr2:69368091-69368691(+)
chr2:69369680-69370280(+)
chr2:69370930-69371530(+)
chr2:69372211-69372811(+)
chr2:69372975-69373575(+)
chr2:69375085-69375685(+)
chr2:69375650-69376250(+)
chr2:69376130-69376730(+)
chr2:69376753-69377353(+)
chr2:69378126-69378726(+)
chr2:69378882-69379482(+)
chr2:69380085-69380685(+)
chr2:69381026-69381626(+)
chr2:69383630-69384230(+)
chr2:69384662-69385262(+)
chr2:69387012-69387612(+)
chr2:69387415-69388015(+)
chr2:69388070-69388670(+)
chr2:69389189-69389789(+)
chr2:69390065-69390665(+)
chr2:69390995-69391595(+)
chr2:69391423-69392023(+)
chr2:69392360-69392960(+)
chr2:69393435-69394035(+)
chr2:69393848-69394448(+)
chr2:69394307-69394907(+)
chr2:69395399-69395999(+)
chr2:69395960-69396560(+)
chr2:69396377-69396977(+)
chr2:69397000-69397600(+)
chr2:69398190-69398790(+)
chr2:69398920-69399520(+)
chr2:69399834-69400434(+)
chr2:69400935-69401535(+)
chr2:69401355-69401955(+)
chr2:69402130-69402730(+)
chr2:69402825-69403425(+)
chr2:69403226-69403826(+)
chr2:69403905-69404505(+)
chr2:69404377-69404977(+)
chr2:69404867-69405467(+)
chr2:69405275-69405875(+)
chr2:69406150-69406750(+)
chr2:69407205-69407805(+)
chr2:69407966-69408566(+)
chr2:69408430-69409030(+)
chr2:69408896-69409496(+)
chr2:69410684-69411284(+)
chr2:69411265-69411865(+)
chr2:69412803-69413403(+)
chr2:69415490-69416090(+)
chr2:69416710-69417310(+)
chr2:69417470-69418070(+)
chr2:69417981-69418581(+)
chr2:69418728-69419328(+)
chr2:69419584-69420184(+)
chr2:69422293-69422893(+)
chr2:69422803-69423403(+)
chr2:69423387-69423987(+)
chr2:69425750-69426350(+)
chr2:69426530-69427130(+)
chr2:69427122-69427722(+)
chr2:69428410-69429010(+)
chr2:69429335-69429935(+)
chr2:69429750-69430350(+)
chr2:69430537-69431137(+)
chr2:69432067-69432667(+)
chr2:69432527-69433127(+)
chr2:69432930-69433530(+)
chr2:69434630-69435230(+)
chr2:69435052-69435652(+)
chr2:69436568-69437168(+)
chr2:69437409-69438009(+)
chr2:69438129-69438729(+)
chr2:69440239-69440839(+)
chr2:69440952-69441552(+)
chr2:69441828-69442428(+)
chr2:69442290-69442890(+)
chr2:69442750-69443350(+)
chr2:69443542-69444142(+)
chr2:69444008-69444608(+)
chr2:69444978-69445578(+)
chr2:69445656-69446256(+)
chr2:69448510-69449110(+)
chr2:69449153-69449753(+)
chr2:69450010-69450610(+)
chr2:69450850-69451450(+)
chr2:69451435-69452035(+)
chr2:69452979-69453579(+)
chr2:69453916-69454516(+)
chr2:69454722-69455322(+)
chr2:69456230-69456830(+)
chr2:69458638-69459238(+)
chr2:69463630-69464230(+)
chr2:69464085-69464685(+)
chr2:69464879-69465479(+)
chr2:69465594-69466194(+)
chr2:69467580-69468180(+)
chr2:69468072-69468672(+)
chr2:69468573-69469173(+)
chr2:69469579-69470179(+)
chr2:69470219-69470819(+)
chr2:69472144-69472744(+)
chr2:69474015-69474615(+)
chr2:69475298-69475898(+)
chr2:69477977-69478577(+)
chr2:69478949-69479549(+)
chr2:69480154-69480754(+)
chr2:69480908-69481508(+)
chr2:69481345-69481945(+)
chr2:69481753-69482353(+)
chr2:69482807-69483407(+)
chr2:69486957-69487557(+)
chr2:69487693-69488293(+)
chr2:69490615-69491215(+)
chr2:69492090-69492690(+)
chr2:69493250-69493850(+)
chr2:69496350-69496950(+)
chr2:69498823-69499423(+)
chr2:69500096-69500696(+)
chr2:69502515-69503115(+)
chr2:69505401-69506001(+)
chr2:69506333-69506933(+)
chr2:69506867-69507467(+)
chr2:69507419-69508019(+)
chr2:69512615-69513215(+)
chr2:69513370-69513970(+)
chr2:69514090-69514690(+)
chr2:69517961-69518561(+)
chr2:69518436-69519036(+)
chr2:69519331-69519931(+)
chr2:69519972-69520572(+)
chr2:69520930-69521530(+)
chr2:69524434-69525034(+)
chr2:69525283-69525883(+)
chr2:69525898-69526498(+)
chr2:69526320-69526920(+)
chr2:69526885-69527485(+)
chr2:69530285-69530885(+)
chr2:69530950-69531550(+)
chr2:69531683-69532283(+)
chr2:69532215-69532815(+)
chr2:69532806-69533406(+)
chr2:69533277-69533877(+)
chr2:69533927-69534527(+)
chr2:69534366-69534966(+)
chr2:69534846-69535446(+)
chr2:69535260-69535860(+)
chr2:69535881-69536481(+)
chr2:69536324-69536924(+)
chr2:69536729-69537329(+)
chr2:69537879-69538479(+)
chr2:69543586-69544186(+)
chr2:69547161-69547761(+)
chr2:69547644-69548244(+)
chr2:69548450-69549050(+)
chr2:69562335-69562935(+)
chr2:69566470-69567070(+)
chr2:69567368-69567968(+)
chr2:69568710-69569310(+)
chr2:69570861-69571461(+)
chr2:69571412-69572012(+)
chr2:69572540-69573140(+)
chr2:69575854-69576454(+)
chr2:69580351-69580951(+)
chr2:69581855-69582455(+)
chr2:69583361-69583961(+)
chr2:69584730-69585330(+)
chr2:69585896-69586496(+)
chr2:69587413-69588013(+)
chr2:69597790-69598390(+)
chr2:69599068-69599668(+)
chr2:69599935-69600535(+)
chr2:69602754-69603354(+)
chr2:69603469-69604069(+)
chr2:69607473-69608073(+)
chr2:69608303-69608903(+)
chr2:69609579-69610179(+)
chr2:69610110-69610710(+)
chr2:69611794-69612394(+)
chr2:69612546-69613146(+)
chr2:69613298-69613898(+)
chr2:69614123-69614723(+)
chr2:69614865-69615465(+)
chr2:69615883-69616483(+)
chr2:69616285-69616885(+)
chr2:69617086-69617686(+)
chr2:69617506-69618106(+)
chr2:69617913-69618513(+)
chr2:69620610-69621210(+)
chr2:69622090-69622690(+)
chr2:69622882-69623482(+)
chr2:69624250-69624850(+)
chr2:69632330-69632930(+)
chr2:69633740-69634340(+)
chr2:69637427-69638027(+)
chr2:69642590-69643190(+)
chr2:69645168-69645768(+)
chr2:69649230-69649830(+)
chr2:69651440-69652040(+)
chr2:69656050-69656650(+)
chr2:69656510-69657110(+)
chr2:69657650-69658250(+)
chr2:69659530-69660130(+)
chr2:69661777-69662377(+)
chr2:69662504-69663104(+)
chr2:69663203-69663803(+)
chr2:69663864-69664464(+)
chr2:69664361-69664961(+)
chr2:69664781-69665381(+)
chr2:69665188-69665788(+)
chr2:69665663-69666263(+)
chr2:69666119-69666719(+)
chr2:69666536-69667136(+)
chr2:69667890-69668490(+)
chr2:69669310-69669910(+)
chr2:69671765-69672365(+)
chr2:69674444-69675044(+)
chr2:69676070-69676670(+)
chr2:69676962-69677562(+)
chr2:69677790-69678390(+)
chr2:69679830-69680430(+)
chr2:69680647-69681247(+)
chr2:69682994-69683594(+)
chr2:69683789-69684389(+)
chr2:69684305-69684905(+)
chr2:69685417-69686017(+)
chr2:69685895-69686495(+)
chr2:69686531-69687131(+)
chr2:69686970-69687570(+)
chr2:69689829-69690429(+)
chr2:69691614-69692214(+)
chr2:69692598-69693198(+)
chr2:69693815-69694415(+)
chr2:69694490-69695090(+)
chr2:69696370-69696970(+)
chr2:69696800-69697400(+)
chr2:69697959-69698559(+)
chr2:69698780-69699380(+)
chr2:69704363-69704963(+)
chr2:69705332-69705932(+)
chr2:69706530-69707130(+)
chr2:69708451-69709051(+)
chr2:69709516-69710116(+)
chr2:69710143-69710743(+)
chr2:69710733-69711333(+)
chr2:69712250-69712850(+)
chr2:69716825-69717425(+)
chr2:69717510-69718110(+)
chr2:69718865-69719465(+)
chr2:69720349-69720949(+)
chr2:69721113-69721713(+)
chr2:69722070-69722670(+)
chr2:69722892-69723492(+)
chr2:69723628-69724228(+)
chr2:69724680-69725280(+)
chr2:69726243-69726843(+)
chr2:69727053-69727653(+)
chr2:69727830-69728430(+)
chr2:69728350-69728950(+)
chr2:69732691-69733291(+)
chr2:69735028-69735628(+)
chr2:69736055-69736655(+)
chr2:69738869-69739469(+)
chr2:69739510-69740110(+)
chr2:69740935-69741535(+)
chr2:69741432-69742032(+)
chr2:69741844-69742444(+)
chr2:69742250-69742850(+)
chr2:69744374-69744974(+)
chr2:69745898-69746498(+)
chr2:69746852-69747452(+)
chr2:69747453-69748053(+)
chr2:69749020-69749620(+)
chr2:69751887-69752487(+)
chr2:69752317-69752917(+)
chr2:69753050-69753650(+)
chr2:69753939-69754539(+)
chr2:69755050-69755650(+)
chr2:69756450-69757050(+)
chr2:69757720-69758320(+)
chr2:69758190-69758790(+)
chr2:69761115-69761715(+)
chr2:69762881-69763481(+)
chr2:69764930-69765530(+)
chr2:69766127-69766727(+)
chr2:69766790-69767390(+)
chr2:69771982-69772582(+)
chr2:69772594-69773194(+)
chr2:69773960-69774560(+)
chr2:69775021-69775621(+)
chr2:69776433-69777033(+)
chr2:69777057-69777657(+)
chr2:69778500-69779100(+)
chr2:69781030-69781630(+)
chr2:69781590-69782190(+)
chr2:69782009-69782609(+)
chr2:69785280-69785880(+)
chr2:69786745-69787345(+)
chr2:69788139-69788739(+)
chr2:69790084-69790684(+)
chr2:69791162-69791762(+)
chr2:69791672-69792272(+)
chr2:69792347-69792947(+)
chr2:69794236-69794836(+)
chr2:69795004-69795604(+)
chr2:69796010-69796610(+)
chr2:69797488-69798088(+)
chr2:69798753-69799353(+)
chr2:69799709-69800309(+)
chr2:69800935-69801535(+)
chr2:69802863-69803463(+)
chr2:69803857-69804457(+)
chr2:69804482-69805082(+)
chr2:69805053-69805653(+)
chr2:69805503-69806103(+)
chr2:69806001-69806601(+)
chr2:69806579-69807179(+)
chr2:69808809-69809409(+)
chr2:69809339-69809939(+)
chr2:69809836-69810436(+)
chr2:69810501-69811101(+)
chr2:69811114-69811714(+)
chr2:69811530-69812130(+)
chr2:69812415-69813015(+)
chr2:69813089-69813689(+)
chr2:69813674-69814274(+)
chr2:69815920-69816520(+)
chr2:69817215-69817815(+)
chr2:69819726-69820326(+)
chr2:69820723-69821323(+)
chr2:69821408-69822008(+)
chr2:69823650-69824250(+)
chr2:69824170-69824770(+)
chr2:69824810-69825410(+)
chr2:69825237-69825837(+)
chr2:69827444-69828044(+)
chr2:69828159-69828759(+)
chr2:69829664-69830264(+)
chr2:69830293-69830893(+)
chr2:69830930-69831530(+)
chr2:69831870-69832470(+)
chr2:69833115-69833715(+)
chr2:69833923-69834523(+)
chr2:69835134-69835734(+)
chr2:69836980-69837580(+)
chr2:69839243-69839843(+)
chr2:69839730-69840330(+)
chr2:69842222-69842822(+)
chr2:69843021-69843621(+)
chr2:69843708-69844308(+)
chr2:69844723-69845323(+)
chr2:69845399-69845999(+)
chr2:69846765-69847365(+)
chr2:69847806-69848406(+)
chr2:69849078-69849678(+)
chr2:69850650-69851250(+)
chr2:69851190-69851790(+)
chr2:69851956-69852556(+)
chr2:69852423-69853023(+)
chr2:69854336-69854936(+)
chr2:69855448-69856048(+)
chr2:69856956-69857556(+)
chr2:69857616-69858216(+)
chr2:69858394-69858994(+)
chr2:69861214-69861814(+)
chr2:69865171-69865771(+)
chr2:69866316-69866916(+)
chr2:69866763-69867363(+)
chr2:69867235-69867835(+)
chr2:69867720-69868320(+)
chr2:69868228-69868828(+)
chr2:69868693-69869293(+)
chr2:69869256-69869856(+)
chr2:69869658-69870258(+)
chr2:69870080-69870680(+)
chr2:69870719-69871319(+)
chr2:69871158-69871758(+)
chr2:69871694-69872294(+)
chr2:69872128-69872728(+)
chr2:69873034-69873634(+)
chr2:69873769-69874369(+)
chr2:69875329-69875929(+)
chr2:69877389-69877989(+)
chr2:69878159-69878759(+)
chr2:69879217-69879817(+)
chr2:69879819-69880419(+)
chr2:69886690-69887290(+)
chr2:69887145-69887745(+)
chr2:69887677-69888277(+)
chr2:69889507-69890107(+)
chr2:69890230-69890830(+)
chr2:69890910-69891510(+)
chr2:69894931-69895531(+)
chr2:69895609-69896209(+)
chr2:69896820-69897420(+)
chr2:69897630-69898230(+)
chr2:69899610-69900210(+)
chr2:69900679-69901279(+)
chr2:69901131-69901731(+)
chr2:69902480-69903080(+)
chr2:69903190-69903790(+)
chr2:69904930-69905530(+)
chr2:69907285-69907885(+)
chr2:69909577-69910177(+)
chr2:69910258-69910858(+)
chr2:69911850-69912450(+)
chr2:69912617-69913217(+)
chr2:69913884-69914484(+)
chr2:69918600-69919200(+)
chr2:69919453-69920053(+)
chr2:69920364-69920964(+)
chr2:69921058-69921658(+)
chr2:69921919-69922519(+)
chr2:69922459-69923059(+)
chr2:69922900-69923500(+)
chr2:69923310-69923910(+)
chr2:69923880-69924480(+)
chr2:69924395-69924995(+)
chr2:69926105-69926705(+)
chr2:69926750-69927350(+)
chr2:69927410-69928010(+)
chr2:69928577-69929177(+)
chr2:69930343-69930943(+)
chr2:69931462-69932062(+)
chr2:69936365-69936965(+)
chr2:69937580-69938180(+)
chr2:69938854-69939454(+)
chr2:69940762-69941362(+)
chr2:69941682-69942282(+)
chr2:69943080-69943680(+)
chr2:69943723-69944323(+)
chr2:69944955-69945555(+)
chr2:69945715-69946315(+)
chr2:69947474-69948074(+)
chr2:69948043-69948643(+)
chr2:69950210-69950810(+)
chr2:69951651-69952251(+)
chr2:69952474-69953074(+)
chr2:69954830-69955430(+)
chr2:69956350-69956950(+)
chr2:69956810-69957410(+)
chr2:69958140-69958740(+)
chr2:69958626-69959226(+)
chr2:69959670-69960270(+)
chr2:69960410-69961010(+)
chr2:69961040-69961640(+)
chr2:69961830-69962430(+)
chr2:69962280-69962880(+)
chr2:69962745-69963345(+)
chr2:69965074-69965674(+)
chr2:69967601-69968201(+)
chr2:69968248-69968848(+)
chr2:69968800-69969400(+)
chr2:69969434-69970034(+)
chr2:69970568-69971168(+)
chr2:69971523-69972123(+)
chr2:69972103-69972703(+)
chr2:69973441-69974041(+)
chr2:69974352-69974952(+)
chr2:69974920-69975520(+)
chr2:69975930-69976530(+)
chr2:69976700-69977300(+)
chr2:69977341-69977941(+)
chr2:69978230-69978830(+)
chr2:69978876-69979476(+)
chr2:69980402-69981002(+)
chr2:69980944-69981544(+)
chr2:69981810-69982410(+)
chr2:69983132-69983732(+)
chr2:69989305-69989905(+)
chr2:69990006-69990606(+)
chr2:69990850-69991450(+)
chr2:69991347-69991947(+)
chr2:69992012-69992612(+)
chr2:69992960-69993560(+)
chr2:69993590-69994190(+)
chr2:69994092-69994692(+)
chr2:69995258-69995858(+)
chr2:69996290-69996890(+)
chr2:69997247-69997847(+)
chr2:69998563-69999163(+)
chr2:69999121-69999721(+)
chr2:70000254-70000854(+)
chr2:70001575-70002175(+)
chr2:70001977-70002577(+)
chr2:70002466-70003066(+)
chr2:70003270-70003870(+)
chr2:70003830-70004430(+)
chr2:70004468-70005068(+)
chr2:70005835-70006435(+)
chr2:70006291-70006891(+)
chr2:70006733-70007333(+)
chr2:70008010-70008610(+)
chr2:70008428-70009028(+)
chr2:70008881-70009481(+)
chr2:70009570-70010170(+)
chr2:70011173-70011773(+)
chr2:70013733-70014333(+)
chr2:70016229-70016829(+)
chr2:70016785-70017385(+)
chr2:70017231-70017831(+)
chr2:70018050-70018650(+)
chr2:70018507-70019107(+)
chr2:70021023-70021623(+)
chr2:70023201-70023801(+)
chr2:70023869-70024469(+)
chr2:70024430-70025030(+)
chr2:70025226-70025826(+)
chr2:70025957-70026557(+)
chr2:70027890-70028490(+)
chr2:70028699-70029299(+)
chr2:70030108-70030708(+)
chr2:70031414-70032014(+)
chr2:70032910-70033510(+)
chr2:70034813-70035413(+)
chr2:70038745-70039345(+)
chr2:70041643-70042243(+)
chr2:70042765-70043365(+)
chr2:70043424-70044024(+)
chr2:70043957-70044557(+)
chr2:70045093-70045693(+)
chr2:70048633-70049233(+)
chr2:70051610-70052210(+)
chr2:70052170-70052770(+)
chr2:70053030-70053630(+)
chr2:70054046-70054646(+)
chr2:70054460-70055060(+)
chr2:70055033-70055633(+)
chr2:70055622-70056222(+)
chr2:70056369-70056969(+)
chr2:70056869-70057469(+)
chr2:70057290-70057890(+)
chr2:70058542-70059142(+)
chr2:70059475-70060075(+)
chr2:70060772-70061372(+)
chr2:70062130-70062730(+)
chr2:70062780-70063380(+)
chr2:70063350-70063950(+)
chr2:70064085-70064685(+)
chr2:70064514-70065114(+)
chr2:70066710-70067310(+)
chr2:70071032-70071632(+)
chr2:70071630-70072230(+)
chr2:70073710-70074310(+)
chr2:70074212-70074812(+)
chr2:70075363-70075963(+)
chr2:70076130-70076730(+)
chr2:70076870-70077470(+)
chr2:70080490-70081090(+)
chr2:70082742-70083342(+)
chr2:70084640-70085240(+)
chr2:70085325-70085925(+)
chr2:70086041-70086641(+)
chr2:70086463-70087063(+)
chr2:70089790-70090390(+)
chr2:70090401-70091001(+)
chr2:70093010-70093610(+)
chr2:70094110-70094710(+)
chr2:70094655-70095255(+)
chr2:70099930-70100530(+)
chr2:70100490-70101090(+)
chr2:70104510-70105110(+)
chr2:70107210-70107810(+)
chr2:70108070-70108670(+)
chr2:70110850-70111450(+)
chr2:70111390-70111990(+)
chr2:70111944-70112544(+)
chr2:70116370-70116970(+)
chr2:70116930-70117530(+)
chr2:70117801-70118401(+)
chr2:70120049-70120649(+)
chr2:70120772-70121372(+)
chr2:70121239-70121839(+)
chr2:70121839-70122439(+)
chr2:70124884-70125484(+)
chr2:70128790-70129390(+)
chr2:70129469-70130069(+)
chr2:70130040-70130640(+)
chr2:70137078-70137678(+)
chr2:70139029-70139629(+)
chr2:70139707-70140307(+)
chr2:70140298-70140898(+)
chr2:70141087-70141687(+)
chr2:70141654-70142254(+)
chr2:70142599-70143199(+)
chr2:70143063-70143663(+)
chr2:70144170-70144770(+)
chr2:70144897-70145497(+)
chr2:70145385-70145985(+)
chr2:70148655-70149255(+)
chr2:70151920-70152520(+)
chr2:70152990-70153590(+)
chr2:70154151-70154751(+)
chr2:70156320-70156920(+)
chr2:70158878-70159478(+)
chr2:70159507-70160107(+)
chr2:70160379-70160979(+)
chr2:70160913-70161513(+)
chr2:70161359-70161959(+)
chr2:70163974-70164574(+)
chr2:70166719-70167319(+)
chr2:70167913-70168513(+)
chr2:70170054-70170654(+)
chr2:70170642-70171242(+)
chr2:70171099-70171699(+)
chr2:70171800-70172400(+)
chr2:70172422-70173022(+)
chr2:70172998-70173598(+)
chr2:70173536-70174136(+)
chr2:70174052-70174652(+)
chr2:70174607-70175207(+)
chr2:70175434-70176034(+)
chr2:70176009-70176609(+)
chr2:70177289-70177889(+)
chr2:70179748-70180348(+)
chr2:70181106-70181706(+)
chr2:70181510-70182110(+)
chr2:70181962-70182562(+)
chr2:70184964-70185564(+)
chr2:70185435-70186035(+)
chr2:70187018-70187618(+)
chr2:70188538-70189138(+)
chr2:70190733-70191333(+)
chr2:70191434-70192034(+)
chr2:70193063-70193663(+)
chr2:70193528-70194128(+)
chr2:70196181-70196781(+)
chr2:70196970-70197570(+)
chr2:70198272-70198872(+)
chr2:70198770-70199370(+)
chr2:70199870-70200470(+)
chr2:70200291-70200891(+)
chr2:70202369-70202969(+)
chr2:70202938-70203538(+)
chr2:70203580-70204180(+)
chr2:70204239-70204839(+)
chr2:70204923-70205523(+)
chr2:70205521-70206121(+)
chr2:70207364-70207964(+)
chr2:70208135-70208735(+)
chr2:70210554-70211154(+)
chr2:70211635-70212235(+)
chr2:70212768-70213368(+)
chr2:70213330-70213930(+)
chr2:70216054-70216654(+)
chr2:70216507-70217107(+)
chr2:70219632-70220232(+)
chr2:70220275-70220875(+)
chr2:70220781-70221381(+)
chr2:70221290-70221890(+)
chr2:70222570-70223170(+)
chr2:70223815-70224415(+)
chr2:70224353-70224953(+)
chr2:70225196-70225796(+)
chr2:70225742-70226342(+)
chr2:70226622-70227222(+)
chr2:70229501-70230101(+)
chr2:70232698-70233298(+)
chr2:70233197-70233797(+)
chr2:70233830-70234430(+)
chr2:70236865-70237465(+)
chr2:70237279-70237879(+)
chr2:70237800-70238400(+)
chr2:70238353-70238953(+)
chr2:70239890-70240490(+)
chr2:70241976-70242576(+)
chr2:70245980-70246580(+)
chr2:70251301-70251901(+)
chr2:70251730-70252330(+)
chr2:70255064-70255664(+)
chr2:70255546-70256146(+)
chr2:70256997-70257597(+)
chr2:70257911-70258511(+)
chr2:70258906-70259506(+)
chr2:70259510-70260110(+)
chr2:70260073-70260673(+)
chr2:70261843-70262443(+)
chr2:70262461-70263061(+)
chr2:70265391-70265991(+)
chr2:70266026-70266626(+)
chr2:70266481-70267081(+)
chr2:70267330-70267930(+)
chr2:70267946-70268546(+)
chr2:70268623-70269223(+)
chr2:70269090-70269690(+)
chr2:70270506-70271106(+)
chr2:70271073-70271673(+)
chr2:70271686-70272286(+)
chr2:70272190-70272790(+)
chr2:70272910-70273510(+)
chr2:70273538-70274138(+)
chr2:70274466-70275066(+)
chr2:70275495-70276095(+)
chr2:70277839-70278439(+)
chr2:70280100-70280700(+)
chr2:70287850-70288450(+)
chr2:70289288-70289888(+)
chr2:70290280-70290880(+)
chr2:70290850-70291450(+)
chr2:70295197-70295797(+)
chr2:70296088-70296688(+)
chr2:70296570-70297170(+)
chr2:70297189-70297789(+)
chr2:70297845-70298445(+)
chr2:70300439-70301039(+)
chr2:70301066-70301666(+)
chr2:70302245-70302845(+)
chr2:70302712-70303312(+)
chr2:70303615-70304215(+)
chr2:70305427-70306027(+)
chr2:70305995-70306595(+)
chr2:70306435-70307035(+)
chr2:70308048-70308648(+)
chr2:70308520-70309120(+)
chr2:70309126-70309726(+)
chr2:70310344-70310944(+)
chr2:70310793-70311393(+)
chr2:70311250-70311850(+)
chr2:70312099-70312699(+)
chr2:70312652-70313252(+)
chr2:70313250-70313850(+)
chr2:70313755-70314355(+)
chr2:70314301-70314901(+)
chr2:70315161-70315761(+)
chr2:70316429-70317029(+)
chr2:70317002-70317602(+)
chr2:70317606-70318206(+)
chr2:70318507-70319107(+)
chr2:70319660-70320260(+)
chr2:70321248-70321848(+)
chr2:70322142-70322742(+)
chr2:70322580-70323180(+)
chr2:70325090-70325690(+)
chr2:70326300-70326900(+)
chr2:70326975-70327575(+)
chr2:70327446-70328046(+)
chr2:70328915-70329515(+)
chr2:70329632-70330232(+)
chr2:70330136-70330736(+)
chr2:70330583-70331183(+)
chr2:70331218-70331818(+)
chr2:70331637-70332237(+)
chr2:70332277-70332877(+)
chr2:70334338-70334938(+)
chr2:70334916-70335516(+)
chr2:70335380-70335980(+)
chr2:70335827-70336427(+)
chr2:70336294-70336894(+)
chr2:70336760-70337360(+)
chr2:70337382-70337982(+)
chr2:70338091-70338691(+)
chr2:70339131-70339731(+)
chr2:70340607-70341207(+)
chr2:70342654-70343254(+)
chr2:70343479-70344079(+)
chr2:70344044-70344644(+)
chr2:70344495-70345095(+)
chr2:70345794-70346394(+)
chr2:70346740-70347340(+)
chr2:70347330-70347930(+)
chr2:70348287-70348887(+)
chr2:70348775-70349375(+)
chr2:70350295-70350895(+)
chr2:70351162-70351762(+)
chr2:70352009-70352609(+)
chr2:70352541-70353141(+)
chr2:70353301-70353901(+)
chr2:70354020-70354620(+)
chr2:70354490-70355090(+)
chr2:70354988-70355588(+)
chr2:70355830-70356430(+)
chr2:70356715-70357315(+)
chr2:70357390-70357990(+)
chr2:70358706-70359306(+)
chr2:70359584-70360184(+)
chr2:70360503-70361103(+)
chr2:70361026-70361626(+)
chr2:70361550-70362150(+)
chr2:70362389-70362989(+)
chr2:70362996-70363596(+)
chr2:70363441-70364041(+)
chr2:70364046-70364646(+)
chr2:70364551-70365151(+)
chr2:70365070-70365670(+)
chr2:70366103-70366703(+)
chr2:70367188-70367788(+)
chr2:70367769-70368369(+)
chr2:70368184-70368784(+)
chr2:70368858-70369458(+)
chr2:70369588-70370188(+)
chr2:70370392-70370992(+)
chr2:70371323-70371923(+)
chr2:70371896-70372496(+)
chr2:70372995-70373595(+)
chr2:70387330-70387930(+)
chr2:70388024-70388624(+)
chr2:70388730-70389330(+)
chr2:70390956-70391556(+)
chr2:70395135-70395735(+)
chr2:70395896-70396496(+)
chr2:70396410-70397010(+)
chr2:70397180-70397780(+)
chr2:70400626-70401226(+)
chr2:70401390-70401990(+)
chr2:70402775-70403375(+)
chr2:70407550-70408150(+)
chr2:70408101-70408701(+)
chr2:70409970-70410570(+)
chr2:70414050-70414650(+)
chr2:70415551-70416151(+)
chr2:70417153-70417753(+)
chr2:70417745-70418345(+)
chr2:70418281-70418881(+)
chr2:70419578-70420178(+)
chr2:70424230-70424830(+)
chr2:70425388-70425988(+)
chr2:70426344-70426944(+)
chr2:70427666-70428266(+)
chr2:70428790-70429390(+)
chr2:70429572-70430172(+)
chr2:70430195-70430795(+)
chr2:70431115-70431715(+)
chr2:70431810-70432410(+)
chr2:70432738-70433338(+)
chr2:70434950-70435550(+)
chr2:70438955-70439555(+)
chr2:70439441-70440041(+)
chr2:70442015-70442615(+)
chr2:70445208-70445808(+)
chr2:70447230-70447830(+)
chr2:70450348-70450948(+)
chr2:70455115-70455715(+)
chr2:70460927-70461527(+)
chr2:70463460-70464060(+)
chr2:70464330-70464930(+)
chr2:70467634-70468234(+)
chr2:70468377-70468977(+)
chr2:70469591-70470191(+)
chr2:70470857-70471457(+)
chr2:70472019-70472619(+)
chr2:70473310-70473910(+)
chr2:70473932-70474532(+)
chr2:70474576-70475176(+)
chr2:70475083-70475683(+)
chr2:70475702-70476302(+)
chr2:70476345-70476945(+)
chr2:70477364-70477964(+)
chr2:70478133-70478733(+)
chr2:70482770-70483370(+)
chr2:70484320-70484920(+)
chr2:70484935-70485535(+)
chr2:70485553-70486153(+)
chr2:70486435-70487035(+)
chr2:70487465-70488065(+)
chr2:70488045-70488645(+)
chr2:70488534-70489134(+)
chr2:70491804-70492404(+)
chr2:70492530-70493130(+)
chr2:70494222-70494822(+)
chr2:70496610-70497210(+)
chr2:70497371-70497971(+)
chr2:70497970-70498570(+)
chr2:70503150-70503750(+)
chr2:70505920-70506520(+)
chr2:70507314-70507914(+)
chr2:70508790-70509390(+)
chr2:70510684-70511284(+)
chr2:70515390-70515990(+)
chr2:70515830-70516430(+)
chr2:70516785-70517385(+)
chr2:70518312-70518912(+)
chr2:70519156-70519756(+)
chr2:70519719-70520319(+)
chr2:70520485-70521085(+)
chr2:70521166-70521766(+)
chr2:70521835-70522435(+)
chr2:70523393-70523993(+)
chr2:70524858-70525458(+)
chr2:70526230-70526830(+)
chr2:70527789-70528389(+)
chr2:70528338-70528938(+)
chr2:70528910-70529510(+)
chr2:70529662-70530262(+)
chr2:70530308-70530908(+)
chr2:70530910-70531510(+)
chr2:70531614-70532214(+)
chr2:70532474-70533074(+)
chr2:70539785-70540385(+)
chr2:70541644-70542244(+)
chr2:70542990-70543590(+)
chr2:70544050-70544650(+)
chr2:70546915-70547515(+)
chr2:70548381-70548981(+)
chr2:70551833-70552433(+)
chr2:70554454-70555054(+)
chr2:70556009-70556609(+)
chr2:70556724-70557324(+)
chr2:70557502-70558102(+)
chr2:70558040-70558640(+)
chr2:70559030-70559630(+)
chr2:70560265-70560865(+)
chr2:70561225-70561825(+)
chr2:70563583-70564183(+)
chr2:70568191-70568791(+)
chr2:70569150-70569750(+)
chr2:70571198-70571798(+)
chr2:70572910-70573510(+)
chr2:70579840-70580440(+)
chr2:70581516-70582116(+)
chr2:70582330-70582930(+)
chr2:70583220-70583820(+)
chr2:70584026-70584626(+)
chr2:70584622-70585222(+)
chr2:70585052-70585652(+)
chr2:70587430-70588030(+)
chr2:70587950-70588550(+)
chr2:70589675-70590275(+)
chr2:70590990-70591590(+)
chr2:70591840-70592440(+)
chr2:70593542-70594142(+)
chr2:70594777-70595377(+)
chr2:70595270-70595870(+)
chr2:70596130-70596730(+)
chr2:70597280-70597880(+)
chr2:70597785-70598385(+)
chr2:70598813-70599413(+)
chr2:70601650-70602250(+)
chr2:70608259-70608859(+)
chr2:70608856-70609456(+)
chr2:70610250-70610850(+)
chr2:70612117-70612717(+)
chr2:70613145-70613745(+)
chr2:70614584-70615184(+)
chr2:70615171-70615771(+)
chr2:70617590-70618190(+)
chr2:70618050-70618650(+)
chr2:70618991-70619591(+)
chr2:70619775-70620375(+)
chr2:70620710-70621310(+)
chr2:70622810-70623410(+)
chr2:70623668-70624268(+)
chr2:70624220-70624820(+)
chr2:70625020-70625620(+)
chr2:70625928-70626528(+)
chr2:70629050-70629650(+)
chr2:70629698-70630298(+)
chr2:70630388-70630988(+)
chr2:70630797-70631397(+)
chr2:70631410-70632010(+)
chr2:70631983-70632583(+)
chr2:70632520-70633120(+)
chr2:70638290-70638890(+)
chr2:70638758-70639358(+)
chr2:70639523-70640123(+)
chr2:70640650-70641250(+)
chr2:70642710-70643310(+)
chr2:70645507-70646107(+)
chr2:70646140-70646740(+)
chr2:70646600-70647200(+)
chr2:70647237-70647837(+)
chr2:70651270-70651870(+)
chr2:70652956-70653556(+)
chr2:70653383-70653983(+)
chr2:70654751-70655351(+)
chr2:70655670-70656270(+)
chr2:70658302-70658902(+)
chr2:70658928-70659528(+)
chr2:70660390-70660990(+)
chr2:70663924-70664524(+)
chr2:70666403-70667003(+)
chr2:70667130-70667730(+)
chr2:70667619-70668219(+)
chr2:70668035-70668635(+)
chr2:70669280-70669880(+)
chr2:70669790-70670390(+)
chr2:70670730-70671330(+)
chr2:70671300-70671900(+)
chr2:70671710-70672310(+)
chr2:70672405-70673005(+)
chr2:70673640-70674240(+)
chr2:70674918-70675518(+)
chr2:70675650-70676250(+)
chr2:70676390-70676990(+)
chr2:70676845-70677445(+)
chr2:70677661-70678261(+)
chr2:70678110-70678710(+)
chr2:70678850-70679450(+)
chr2:70680310-70680910(+)
chr2:70681494-70682094(+)
chr2:70682213-70682813(+)
chr2:70682680-70683280(+)
chr2:70683230-70683830(+)
chr2:70683707-70684307(+)
chr2:70684245-70684845(+)
chr2:70685130-70685730(+)
chr2:70685835-70686435(+)
chr2:70686630-70687230(+)
chr2:70687423-70688023(+)
chr2:70688532-70689132(+)
chr2:70689107-70689707(+)
chr2:70690602-70691202(+)
chr2:70691046-70691646(+)
chr2:70694259-70694859(+)
chr2:70694823-70695423(+)
chr2:70695416-70696016(+)
chr2:70695950-70696550(+)
chr2:70696467-70697067(+)
chr2:70698178-70698778(+)
chr2:70699483-70700083(+)
chr2:70700148-70700748(+)
chr2:70701340-70701940(+)
chr2:70702289-70702889(+)
chr2:70703269-70703869(+)
chr2:70704400-70705000(+)
chr2:70707089-70707689(+)
chr2:70707610-70708210(+)
chr2:70709391-70709991(+)
chr2:70710997-70711597(+)
chr2:70711530-70712130(+)
chr2:70716176-70716776(+)
chr2:70717413-70718013(+)
chr2:70721308-70721908(+)
chr2:70723857-70724457(+)
chr2:70724446-70725046(+)
chr2:70725076-70725676(+)
chr2:70725857-70726457(+)
chr2:70727470-70728070(+)
chr2:70728210-70728810(+)
chr2:70728750-70729350(+)
chr2:70729750-70730350(+)
chr2:70730825-70731425(+)
chr2:70732826-70733426(+)
chr2:70733278-70733878(+)
chr2:70735740-70736340(+)
chr2:70736159-70736759(+)
chr2:70736603-70737203(+)
chr2:70737226-70737826(+)
chr2:70738000-70738600(+)
chr2:70738943-70739543(+)
chr2:70739800-70740400(+)
chr2:70740800-70741400(+)
chr2:70741699-70742299(+)
chr2:70742403-70743003(+)
chr2:70743128-70743728(+)
chr2:70743660-70744260(+)
chr2:70744210-70744810(+)
chr2:70744822-70745422(+)
chr2:70745450-70746050(+)
chr2:70745970-70746570(+)
chr2:70746450-70747050(+)
chr2:70747912-70748512(+)
chr2:70749999-70750599(+)
chr2:70750880-70751480(+)
chr2:70751360-70751960(+)
chr2:70752069-70752669(+)
chr2:70752830-70753430(+)
chr2:70753290-70753890(+)
chr2:70753693-70754293(+)
chr2:70754653-70755253(+)
chr2:70755985-70756585(+)
chr2:70756648-70757248(+)
chr2:70758057-70758657(+)
chr2:70758527-70759127(+)
chr2:70759356-70759956(+)
chr2:70760470-70761070(+)
chr2:70761004-70761604(+)
chr2:70761485-70762085(+)
chr2:70762710-70763310(+)
chr2:70763691-70764291(+)
chr2:70766090-70766690(+)
chr2:70768606-70769206(+)
chr2:70773414-70774014(+)
chr2:70776290-70776890(+)
chr2:70778275-70778875(+)
chr2:70778897-70779497(+)
chr2:70779565-70780165(+)
chr2:70780259-70780859(+)
chr2:70780903-70781503(+)
chr2:70781764-70782364(+)
chr2:70784245-70784845(+)
chr2:70785223-70785823(+)
chr2:70786110-70786710(+)
chr2:70787040-70787640(+)
chr2:70787461-70788061(+)
chr2:70788930-70789530(+)
chr2:70791576-70792176(+)
chr2:70792140-70792740(+)
chr2:70793410-70794010(+)
chr2:70793927-70794527(+)
chr2:70795869-70796469(+)
chr2:70796603-70797203(+)
chr2:70797069-70797669(+)
chr2:70797520-70798120(+)
chr2:70798570-70799170(+)
chr2:70799620-70800220(+)
chr2:70801637-70802237(+)
chr2:70805005-70805605(+)
chr2:70806610-70807210(+)
chr2:70807460-70808060(+)
chr2:70808330-70808930(+)
chr2:70808930-70809530(+)
chr2:70811810-70812410(+)
chr2:70814490-70815090(+)
chr2:70819215-70819815(+)
chr2:70819687-70820287(+)
chr2:70823509-70824109(+)
chr2:70824268-70824868(+)
chr2:70830430-70831030(+)
chr2:70833470-70834070(+)
chr2:70834163-70834763(+)
chr2:70834586-70835186(+)
chr2:70834990-70835590(+)
chr2:70835410-70836010(+)
chr2:70837590-70838190(+)
chr2:70839550-70840150(+)
chr2:70840526-70841126(+)
chr2:70841650-70842250(+)
chr2:70842266-70842866(+)
chr2:70842690-70843290(+)
chr2:70843199-70843799(+)
chr2:70844143-70844743(+)
chr2:70844597-70845197(+)
chr2:70847058-70847658(+)
chr2:70853163-70853763(+)
chr2:70853641-70854241(+)
chr2:70854504-70855104(+)
chr2:70857830-70858430(+)
chr2:70859450-70860050(+)
chr2:70859946-70860546(+)
chr2:70864930-70865530(+)
chr2:70866920-70867520(+)
chr2:70867805-70868405(+)
chr2:70868281-70868881(+)
chr2:70870769-70871369(+)
chr2:70872785-70873385(+)
chr2:70873451-70874051(+)
chr2:70874888-70875488(+)
chr2:70878780-70879380(+)
chr2:70882227-70882827(+)
chr2:70883605-70884205(+)
chr2:70884234-70884834(+)
chr2:70884876-70885476(+)
chr2:70885490-70886090(+)
chr2:70886474-70887074(+)
chr2:70889230-70889830(+)
chr2:70890290-70890890(+)
chr2:70890860-70891460(+)
chr2:70891456-70892056(+)
chr2:70892180-70892780(+)
chr2:70893550-70894150(+)
chr2:70894310-70894910(+)
chr2:70895000-70895600(+)
chr2:70895445-70896045(+)
chr2:70895848-70896448(+)
chr2:70896798-70897398(+)
chr2:70897279-70897879(+)
chr2:70897710-70898310(+)
chr2:70898265-70898865(+)
chr2:70898696-70899296(+)
chr2:70899280-70899880(+)
chr2:70900021-70900621(+)
chr2:70900690-70901290(+)
chr2:70902050-70902650(+)
chr2:70903419-70904019(+)
chr2:70905230-70905830(+)
chr2:70905795-70906395(+)
chr2:70906326-70906926(+)
chr2:70907750-70908350(+)
chr2:70908230-70908830(+)
chr2:70909370-70909970(+)
chr2:70912025-70912625(+)
chr2:70912667-70913267(+)
chr2:70913292-70913892(+)
chr2:70913882-70914482(+)
chr2:70914630-70915230(+)
chr2:70915522-70916122(+)
chr2:70916390-70916990(+)
chr2:70917900-70918500(+)
chr2:70920375-70920975(+)
chr2:70921570-70922170(+)
chr2:70923183-70923783(+)
chr2:70924770-70925370(+)
chr2:70925879-70926479(+)
chr2:70926340-70926940(+)
chr2:70929818-70930418(+)
chr2:70931148-70931748(+)
chr2:70931905-70932505(+)
chr2:70933209-70933809(+)
chr2:70934980-70935580(+)
chr2:70935762-70936362(+)
chr2:70936448-70937048(+)
chr2:70937247-70937847(+)
chr2:70938167-70938767(+)
chr2:70940683-70941283(+)
chr2:70941458-70942058(+)
chr2:70942184-70942784(+)
chr2:70943326-70943926(+)
chr2:70944035-70944635(+)
chr2:70944546-70945146(+)
chr2:70945103-70945703(+)
chr2:70945812-70946412(+)
chr2:70947076-70947676(+)
chr2:70947775-70948375(+)
chr2:70949553-70950153(+)
chr2:70950476-70951076(+)
chr2:70953197-70953797(+)
chr2:70954323-70954923(+)
chr2:70955163-70955763(+)
chr2:70958620-70959220(+)
chr2:70959720-70960320(+)
chr2:70960271-70960871(+)
chr2:70960833-70961433(+)
chr2:70961615-70962215(+)
chr2:70962197-70962797(+)
chr2:70963130-70963730(+)
chr2:70965221-70965821(+)
chr2:70968292-70968892(+)
chr2:70968700-70969300(+)
chr2:70969190-70969790(+)
chr2:70970110-70970710(+)
chr2:70970714-70971314(+)
chr2:70971395-70971995(+)
chr2:70972479-70973079(+)
chr2:70973219-70973819(+)
chr2:70973656-70974256(+)
chr2:70974369-70974969(+)
chr2:70975437-70976037(+)
chr2:70976555-70977155(+)
chr2:70977360-70977960(+)
chr2:70978010-70978610(+)
chr2:70978895-70979495(+)
chr2:70979421-70980021(+)
chr2:70979967-70980567(+)
chr2:70980936-70981536(+)
chr2:70983035-70983635(+)
chr2:70986490-70987090(+)
chr2:70990310-70990910(+)
chr2:70991242-70991842(+)
chr2:70991724-70992324(+)
chr2:70992390-70992990(+)
chr2:70993548-70994148(+)
chr2:70993976-70994576(+)
chr2:70994409-70995009(+)
chr2:70995053-70995653(+)
chr2:70995669-70996269(+)
chr2:70996460-70997060(+)
chr2:70998260-70998860(+)
chr2:70999682-71000282(+)
chr2:71000975-71001575(+)
chr2:71002264-71002864(+)
chr2:71004486-71005086(+)
chr2:71005708-71006308(+)
chr2:71006433-71007033(+)
chr2:71007130-71007730(+)
chr2:71009392-71009992(+)
chr2:71010390-71010990(+)
chr2:71011282-71011882(+)
chr2:71011714-71012314(+)
chr2:71012326-71012926(+)
chr2:71012799-71013399(+)
chr2:71013880-71014480(+)
chr2:71016644-71017244(+)
chr2:71017373-71017973(+)
chr2:71018250-71018850(+)
chr2:71020523-71021123(+)
chr2:71022750-71023350(+)
chr2:71023282-71023882(+)
chr2:71024510-71025110(+)
chr2:71025070-71025670(+)
chr2:71027230-71027830(+)
chr2:71028818-71029418(+)
chr2:71033090-71033690(+)
chr2:71033635-71034235(+)
chr2:71034169-71034769(+)
chr2:71035534-71036134(+)
chr2:71036100-71036700(+)
chr2:71036654-71037254(+)
chr2:71038530-71039130(+)
chr2:71039205-71039805(+)
chr2:71040000-71040600(+)
chr2:71043784-71044384(+)
chr2:71044354-71044954(+)
chr2:71046270-71046870(+)
chr2:71047353-71047953(+)
chr2:71048480-71049080(+)
chr2:71049030-71049630(+)
chr2:71049898-71050498(+)
chr2:71050380-71050980(+)
chr2:71051010-71051610(+)
chr2:71051950-71052550(+)
chr2:71052700-71053300(+)
chr2:71053680-71054280(+)
chr2:71054408-71055008(+)
chr2:71055223-71055823(+)
chr2:71055918-71056518(+)
chr2:71056351-71056951(+)
chr2:71057433-71058033(+)
chr2:71058878-71059478(+)
chr2:71059584-71060184(+)
chr2:71060010-71060610(+)
chr2:71061770-71062370(+)
chr2:71062674-71063274(+)
chr2:71066915-71067515(+)
chr2:71067670-71068270(+)
chr2:71068695-71069295(+)
chr2:71069485-71070085(+)
chr2:71070120-71070720(+)
chr2:71076490-71077090(+)
chr2:71077868-71078468(+)
chr2:71078743-71079343(+)
chr2:71079653-71080253(+)
chr2:71080474-71081074(+)
chr2:71081378-71081978(+)
chr2:71082240-71082840(+)
chr2:71082742-71083342(+)
chr2:71083170-71083770(+)
chr2:71083970-71084570(+)
chr2:71088917-71089517(+)
chr2:71090255-71090855(+)
chr2:71091509-71092109(+)
chr2:71092770-71093370(+)
chr2:71095972-71096572(+)
chr2:71097709-71098309(+)
chr2:71098520-71099120(+)
chr2:71099457-71100057(+)
chr2:71108830-71109430(+)
chr2:71109700-71110300(+)
chr2:71111495-71112095(+)
chr2:71112282-71112882(+)
chr2:71112810-71113410(+)
chr2:71113580-71114180(+)
chr2:71114145-71114745(+)
chr2:71114662-71115262(+)
chr2:71115285-71115885(+)
chr2:71115913-71116513(+)
chr2:71116408-71117008(+)
chr2:71117399-71117999(+)
chr2:71117850-71118450(+)
chr2:71118762-71119362(+)
chr2:71119406-71120006(+)
chr2:71120190-71120790(+)
chr2:71120866-71121466(+)
chr2:71121383-71121983(+)
chr2:71121856-71122456(+)
chr2:71123075-71123675(+)
chr2:71123866-71124466(+)
chr2:71124298-71124898(+)
chr2:71124870-71125470(+)
chr2:71125499-71126099(+)
chr2:71126617-71127217(+)
chr2:71127313-71127913(+)
chr2:71127876-71128476(+)
chr2:71128524-71129124(+)
chr2:71129072-71129672(+)
chr2:71129530-71130130(+)
chr2:71129990-71130590(+)
chr2:71130615-71131215(+)
chr2:71131071-71131671(+)
chr2:71131765-71132365(+)
chr2:71132650-71133250(+)
chr2:71133142-71133742(+)
chr2:71133666-71134266(+)
chr2:71134368-71134968(+)
chr2:71135373-71135973(+)
chr2:71136110-71136710(+)
chr2:71139760-71140360(+)
chr2:71140230-71140830(+)
chr2:71140910-71141510(+)
chr2:71142300-71142900(+)
chr2:71143800-71144400(+)
chr2:71144330-71144930(+)
chr2:71145180-71145780(+)
chr2:71146839-71147439(+)
chr2:71147380-71147980(+)
chr2:71147995-71148595(+)
chr2:71148450-71149050(+)
chr2:71148943-71149543(+)
chr2:71149621-71150221(+)
chr2:71150402-71151002(+)
chr2:71151040-71151640(+)
chr2:71151900-71152500(+)
chr2:71152445-71153045(+)
chr2:71153090-71153690(+)
chr2:71154120-71154720(+)
chr2:71154610-71155210(+)
chr2:71155030-71155630(+)
chr2:71155550-71156150(+)
chr2:71156090-71156690(+)
chr2:71156760-71157360(+)
chr2:71157330-71157930(+)
chr2:71157787-71158387(+)
chr2:71158466-71159066(+)
chr2:71158930-71159530(+)
chr2:71159766-71160366(+)
chr2:71160320-71160920(+)
chr2:71161470-71162070(+)
chr2:71162562-71163162(+)
chr2:71163179-71163779(+)
chr2:71164170-71164770(+)
chr2:71164962-71165562(+)
chr2:71165425-71166025(+)
chr2:71166051-71166651(+)
chr2:71166804-71167404(+)
chr2:71167680-71168280(+)
chr2:71168270-71168870(+)
chr2:71168835-71169435(+)
chr2:71169960-71170560(+)
chr2:71172210-71172810(+)
chr2:71172766-71173366(+)
chr2:71173250-71173850(+)
chr2:71173876-71174476(+)
chr2:71174644-71175244(+)
chr2:71175458-71176058(+)
chr2:71176155-71176755(+)
chr2:71178267-71178867(+)
chr2:71179190-71179790(+)
chr2:71181885-71182485(+)
chr2:71182290-71182890(+)
chr2:71183150-71183750(+)
chr2:71184410-71185010(+)
chr2:71184836-71185436(+)
chr2:71185246-71185846(+)
chr2:71185650-71186250(+)
chr2:71186446-71187046(+)
chr2:71187117-71187717(+)
chr2:71187587-71188187(+)
chr2:71188174-71188774(+)
chr2:71188725-71189325(+)
chr2:71189157-71189757(+)
chr2:71189589-71190189(+)
chr2:71190300-71190900(+)
chr2:71191906-71192506(+)
chr2:71192530-71193130(+)
chr2:71193190-71193790(+)
chr2:71193690-71194290(+)
chr2:71195595-71196195(+)
chr2:71196090-71196690(+)
chr2:71198214-71198814(+)
chr2:71201610-71202210(+)
chr2:71202248-71202848(+)
chr2:71202870-71203470(+)
chr2:71203733-71204333(+)
chr2:71204264-71204864(+)
chr2:71204859-71205459(+)
chr2:71205373-71205973(+)
chr2:71205851-71206451(+)
chr2:71206670-71207270(+)
chr2:71207430-71208030(+)
chr2:71207890-71208490(+)
chr2:71208450-71209050(+)
chr2:71209135-71209735(+)
chr2:71210048-71210648(+)
chr2:71210796-71211396(+)
chr2:71211460-71212060(+)
chr2:71211894-71212494(+)
chr2:71212967-71213567(+)
chr2:71213950-71214550(+)
chr2:71214370-71214970(+)
chr2:71215053-71215653(+)
chr2:71217795-71218395(+)
chr2:71219840-71220440(+)
chr2:71220421-71221021(+)
chr2:71221221-71221821(+)
chr2:71221792-71222392(+)
chr2:71222392-71222992(+)
chr2:71222880-71223480(+)
chr2:71224330-71224930(+)
chr2:71224870-71225470(+)
chr2:71225290-71225890(+)
chr2:71225920-71226520(+)
chr2:71226441-71227041(+)
chr2:71227625-71228225(+)
chr2:71228108-71228708(+)
chr2:71229114-71229714(+)
chr2:71232701-71233301(+)
chr2:71233560-71234160(+)
chr2:71234482-71235082(+)
chr2:71235288-71235888(+)
chr2:71246520-71247120(+)
chr2:71247509-71248109(+)
chr2:71249990-71250590(+)
chr2:71250772-71251372(+)
chr2:71252670-71253270(+)
chr2:71258750-71259350(+)
chr2:71260110-71260710(+)
chr2:71262560-71263160(+)
chr2:71263413-71264013(+)
chr2:71268280-71268880(+)
chr2:71270629-71271229(+)
chr2:71273066-71273666(+)
chr2:71274255-71274855(+)
chr2:71276828-71277428(+)
chr2:71282770-71283370(+)
chr2:71285370-71285970(+)
chr2:71286975-71287575(+)
chr2:71287910-71288510(+)
chr2:71288430-71289030(+)
chr2:71290250-71290850(+)
chr2:71291033-71291633(+)
chr2:71291789-71292389(+)
chr2:71292199-71292799(+)
chr2:71292767-71293367(+)
chr2:71293888-71294488(+)
chr2:71294588-71295188(+)
chr2:71295264-71295864(+)
chr2:71295770-71296370(+)
chr2:71296357-71296957(+)
chr2:71296832-71297432(+)
chr2:71297399-71297999(+)
chr2:71298965-71299565(+)
chr2:71301075-71301675(+)
chr2:71302610-71303210(+)
chr2:71309415-71310015(+)
chr2:71310343-71310943(+)
chr2:71310892-71311492(+)
chr2:71311650-71312250(+)
chr2:71312328-71312928(+)
chr2:71313100-71313700(+)
chr2:71313591-71314191(+)
chr2:71318880-71319480(+)
chr2:71325013-71325613(+)
chr2:71325980-71326580(+)
chr2:71326858-71327458(+)
chr2:71327502-71328102(+)
chr2:71328327-71328927(+)
chr2:71328734-71329334(+)
chr2:71330215-71330815(+)
chr2:71330670-71331270(+)
chr2:71331150-71331750(+)
chr2:71332620-71333220(+)
chr2:71333510-71334110(+)
chr2:71338530-71339130(+)
chr2:71343875-71344475(+)
chr2:71345675-71346275(+)
chr2:71347290-71347890(+)
chr2:71348020-71348620(+)
chr2:71348530-71349130(+)
chr2:71349880-71350480(+)
chr2:71352361-71352961(+)
chr2:71352943-71353543(+)
chr2:71354450-71355050(+)
chr2:71355086-71355686(+)
chr2:71355584-71356184(+)
chr2:71356122-71356722(+)
chr2:71356769-71357369(+)
chr2:71357255-71357855(+)
chr2:71357859-71358459(+)
chr2:71358483-71359083(+)
chr2:71360050-71360650(+)
chr2:71363270-71363870(+)
chr2:71365450-71366050(+)
chr2:71370850-71371450(+)
chr2:71375700-71376300(+)
chr2:71377278-71377878(+)
chr2:71378501-71379101(+)
chr2:71379610-71380210(+)
chr2:71380702-71381302(+)
chr2:71381282-71381882(+)
chr2:71381833-71382433(+)
chr2:71382381-71382981(+)
chr2:71383030-71383630(+)
chr2:71383612-71384212(+)
chr2:71384030-71384630(+)
chr2:71384452-71385052(+)
chr2:71390508-71391108(+)
chr2:71393081-71393681(+)
chr2:71393882-71394482(+)
chr2:71396051-71396651(+)
chr2:71399330-71399930(+)
chr2:71400130-71400730(+)
chr2:71402130-71402730(+)
chr2:71402560-71403160(+)
chr2:71403415-71404015(+)
chr2:71403923-71404523(+)
chr2:71404439-71405039(+)
chr2:71405090-71405690(+)
chr2:71405892-71406492(+)
chr2:71406743-71407343(+)
chr2:71408340-71408940(+)
chr2:71409904-71410504(+)
chr2:71410639-71411239(+)
chr2:71411265-71411865(+)
chr2:71413050-71413650(+)
chr2:71413456-71414056(+)
chr2:71414000-71414600(+)
chr2:71414770-71415370(+)
chr2:71415270-71415870(+)
chr2:71416830-71417430(+)
chr2:71417953-71418553(+)
chr2:71418649-71419249(+)
chr2:71421910-71422510(+)
chr2:71424523-71425123(+)
chr2:71431070-71431670(+)
chr2:71432770-71433370(+)
chr2:71434400-71435000(+)
chr2:71435830-71436430(+)
chr2:71437518-71438118(+)
chr2:71439422-71440022(+)
chr2:71442512-71443112(+)
chr2:71443477-71444077(+)
chr2:71447780-71448380(+)
chr2:71450966-71451566(+)
chr2:71451459-71452059(+)
chr2:71452004-71452604(+)
chr2:71452743-71453343(+)
chr2:71453287-71453887(+)
chr2:71454137-71454737(+)
chr2:71454955-71455555(+)
chr2:71456180-71456780(+)
chr2:71460118-71460718(+)
chr2:71463083-71463683(+)
chr2:71463780-71464380(+)
chr2:71465395-71465995(+)
chr2:71467290-71467890(+)
chr2:71467868-71468468(+)
chr2:71468698-71469298(+)
chr2:71470694-71471294(+)
chr2:71471266-71471866(+)
chr2:71477938-71478538(+)
chr2:71480508-71481108(+)
chr2:71481110-71481710(+)
chr2:71481883-71482483(+)
chr2:71483394-71483994(+)
chr2:71483915-71484515(+)
chr2:71488575-71489175(+)
chr2:71496691-71497291(+)
chr2:71500550-71501150(+)
chr2:71502845-71503445(+)
chr2:71503493-71504093(+)
chr2:71504601-71505201(+)
chr2:71505405-71506005(+)
chr2:71506050-71506650(+)
chr2:71506762-71507362(+)
chr2:71507990-71508590(+)
chr2:71508998-71509598(+)
chr2:71509504-71510104(+)
chr2:71514600-71515200(+)
chr2:71518451-71519051(+)
chr2:71518980-71519580(+)
chr2:71524090-71524690(+)
chr2:71526474-71527074(+)
chr2:71527240-71527840(+)
chr2:71529290-71529890(+)
chr2:71530908-71531508(+)
chr2:71533839-71534439(+)
chr2:71539310-71539910(+)
chr2:71540074-71540674(+)
chr2:71541790-71542390(+)
chr2:71543280-71543880(+)
chr2:71551880-71552480(+)
chr2:71555005-71555605(+)
chr2:71557689-71558289(+)
chr2:71558168-71558768(+)
chr2:71558599-71559199(+)
chr2:71559154-71559754(+)
chr2:71559607-71560207(+)
chr2:71560479-71561079(+)
chr2:71561030-71561630(+)
chr2:71563150-71563750(+)
chr2:71563757-71564357(+)
chr2:71564270-71564870(+)
chr2:71564780-71565380(+)
chr2:71565511-71566111(+)
chr2:71565990-71566590(+)
chr2:71566735-71567335(+)
chr2:71567212-71567812(+)
chr2:71568674-71569274(+)
chr2:71569570-71570170(+)
chr2:71574540-71575140(+)
chr2:71575325-71575925(+)
chr2:71580315-71580915(+)
chr2:71582793-71583393(+)
chr2:71586321-71586921(+)
chr2:71587630-71588230(+)
chr2:71588678-71589278(+)
chr2:71589540-71590140(+)
chr2:71590300-71590900(+)
chr2:71591570-71592170(+)
chr2:71593010-71593610(+)
chr2:71597935-71598535(+)
chr2:71598550-71599150(+)
chr2:71599174-71599774(+)
chr2:71601735-71602335(+)
chr2:71603430-71604030(+)
chr2:71604108-71604708(+)
chr2:71604650-71605250(+)
chr2:71605571-71606171(+)
chr2:71606201-71606801(+)
chr2:71607692-71608292(+)
chr2:71610010-71610610(+)
chr2:71611182-71611782(+)
chr2:71612097-71612697(+)
chr2:71615267-71615867(+)
chr2:71615790-71616390(+)
chr2:71616452-71617052(+)
chr2:71618201-71618801(+)
chr2:71618810-71619410(+)
chr2:71619270-71619870(+)
chr2:71620370-71620970(+)
chr2:71622342-71622942(+)
chr2:71628442-71629042(+)
chr2:71629410-71630010(+)
chr2:71630250-71630850(+)
chr2:71633670-71634270(+)
chr2:71636160-71636760(+)
chr2:71636690-71637290(+)
chr2:71637732-71638332(+)
chr2:71643819-71644419(+)
chr2:71644498-71645098(+)
chr2:71645910-71646510(+)
chr2:71647030-71647630(+)
chr2:71647716-71648316(+)
chr2:71649802-71650402(+)
chr2:71650826-71651426(+)
chr2:71651755-71652355(+)
chr2:71653770-71654370(+)
chr2:71656650-71657250(+)
chr2:71662690-71663290(+)
chr2:71664726-71665326(+)
chr2:71668490-71669090(+)
chr2:71669933-71670533(+)
chr2:71670570-71671170(+)
chr2:71672170-71672770(+)
chr2:71672983-71673583(+)
chr2:71673792-71674392(+)
chr2:71674304-71674904(+)
chr2:71674990-71675590(+)
chr2:71676400-71677000(+)
chr2:71678568-71679168(+)
chr2:71679634-71680234(+)
chr2:71680507-71681107(+)
chr2:71681453-71682053(+)
chr2:71682383-71682983(+)
chr2:71683017-71683617(+)
chr2:71683667-71684267(+)
chr2:71684533-71685133(+)
chr2:71684950-71685550(+)
chr2:71685464-71686064(+)
chr2:71686060-71686660(+)
chr2:71687816-71688416(+)
chr2:71688740-71689340(+)
chr2:71689675-71690275(+)
chr2:71690291-71690891(+)
chr2:71692338-71692938(+)
chr2:71692923-71693523(+)
chr2:71693583-71694183(+)
chr2:71694450-71695050(+)
chr2:71695019-71695619(+)
chr2:71696435-71697035(+)
chr2:71696943-71697543(+)
chr2:71698312-71698912(+)
chr2:71699042-71699642(+)
chr2:71700459-71701059(+)
chr2:71701197-71701797(+)
chr2:71701830-71702430(+)
chr2:71703271-71703871(+)
chr2:71704351-71704951(+)
chr2:71705679-71706279(+)
chr2:71709192-71709792(+)
chr2:71709626-71710226(+)
chr2:71713129-71713729(+)
chr2:71714010-71714610(+)
chr2:71719128-71719728(+)
chr2:71720850-71721450(+)
chr2:71721584-71722184(+)
chr2:71723398-71723998(+)
chr2:71724630-71725230(+)
chr2:71725323-71725923(+)
chr2:71726550-71727150(+)
chr2:71727479-71728079(+)
chr2:71729060-71729660(+)
chr2:71730834-71731434(+)
chr2:71731782-71732382(+)
chr2:71732449-71733049(+)
chr2:71733551-71734151(+)
chr2:71734610-71735210(+)
chr2:71736220-71736820(+)
chr2:71737217-71737817(+)
chr2:71737952-71738552(+)
chr2:71738819-71739419(+)
chr2:71739538-71740138(+)
chr2:71740261-71740861(+)
chr2:71740920-71741520(+)
chr2:71742864-71743464(+)
chr2:71743555-71744155(+)
chr2:71744840-71745440(+)
chr2:71745480-71746080(+)
chr2:71747250-71747850(+)
chr2:71747710-71748310(+)
chr2:71748700-71749300(+)
chr2:71749310-71749910(+)
chr2:71750050-71750650(+)
chr2:71750930-71751530(+)
chr2:71752972-71753572(+)
chr2:71753592-71754192(+)
chr2:71754040-71754640(+)
chr2:71754922-71755522(+)
chr2:71755757-71756357(+)
chr2:71757768-71758368(+)
chr2:71758687-71759287(+)
chr2:71762770-71763370(+)
chr2:71763357-71763957(+)
chr2:71765933-71766533(+)
chr2:71768070-71768670(+)
chr2:71770355-71770955(+)
chr2:71772240-71772840(+)
chr2:71772728-71773328(+)
chr2:71773761-71774361(+)
chr2:71774785-71775385(+)
chr2:71775675-71776275(+)
chr2:71776154-71776754(+)
chr2:71777379-71777979(+)
chr2:71778359-71778959(+)
chr2:71778930-71779530(+)
chr2:71779538-71780138(+)
chr2:71780555-71781155(+)
chr2:71781615-71782215(+)
chr2:71783012-71783612(+)
chr2:71784274-71784874(+)
chr2:71785599-71786199(+)
chr2:71786410-71787010(+)
chr2:71786856-71787456(+)
chr2:71787559-71788159(+)
chr2:71788628-71789228(+)
chr2:71789050-71789650(+)
chr2:71789541-71790141(+)
chr2:71790145-71790745(+)
chr2:71790856-71791456(+)
chr2:71791538-71792138(+)
chr2:71792403-71793003(+)
chr2:71792851-71793451(+)
chr2:71793349-71793949(+)
chr2:71794050-71794650(+)
chr2:71794970-71795570(+)
chr2:71796591-71797191(+)
chr2:71799089-71799689(+)
chr2:71799643-71800243(+)
chr2:71801087-71801687(+)
chr2:71801840-71802440(+)
chr2:71802332-71802932(+)
chr2:71803053-71803653(+)
chr2:71803634-71804234(+)
chr2:71804750-71805350(+)
chr2:71805301-71805901(+)
chr2:71805950-71806550(+)
chr2:71807126-71807726(+)
chr2:71807649-71808249(+)
chr2:71808106-71808706(+)
chr2:71810310-71810910(+)
chr2:71810924-71811524(+)
chr2:71813489-71814089(+)
chr2:71813922-71814522(+)
chr2:71814751-71815351(+)
chr2:71815307-71815907(+)
chr2:71815841-71816441(+)
chr2:71816351-71816951(+)
chr2:71816834-71817434(+)
chr2:71817324-71817924(+)
chr2:71818339-71818939(+)
chr2:71819237-71819837(+)
chr2:71821026-71821626(+)
chr2:71821634-71822234(+)
chr2:71822626-71823226(+)
chr2:71823088-71823688(+)
chr2:71823837-71824437(+)
chr2:71824712-71825312(+)
chr2:71826079-71826679(+)
chr2:71826674-71827274(+)
chr2:71827641-71828241(+)
chr2:71828259-71828859(+)
chr2:71829191-71829791(+)
chr2:71829688-71830288(+)
chr2:71830484-71831084(+)
chr2:71830977-71831577(+)
chr2:71831538-71832138(+)
chr2:71832125-71832725(+)
chr2:71832800-71833400(+)
chr2:71833276-71833876(+)
chr2:71834329-71834929(+)
chr2:71834928-71835528(+)
chr2:71835331-71835931(+)
chr2:71836001-71836601(+)
chr2:71836452-71837052(+)
chr2:71836958-71837558(+)
chr2:71837600-71838200(+)
chr2:71838209-71838809(+)
chr2:71839037-71839637(+)
chr2:71839730-71840330(+)
chr2:71840404-71841004(+)
chr2:71840870-71841470(+)
chr2:71841392-71841992(+)
chr2:71842005-71842605(+)
chr2:71842526-71843126(+)
chr2:71843291-71843891(+)
chr2:71844500-71845100(+)
chr2:71845285-71845885(+)
chr2:71845740-71846340(+)
chr2:71846206-71846806(+)
chr2:71846826-71847426(+)
chr2:71847270-71847870(+)
chr2:71847856-71848456(+)
chr2:71848640-71849240(+)
chr2:71850780-71851380(+)
chr2:71856477-71857077(+)
chr2:71857539-71858139(+)
chr2:71858532-71859132(+)
chr2:71859470-71860070(+)
chr2:71862210-71862810(+)
chr2:71863806-71864406(+)
chr2:71864341-71864941(+)
chr2:71864811-71865411(+)
chr2:71865330-71865930(+)
chr2:71867496-71868096(+)
chr2:71870270-71870870(+)
chr2:71870915-71871515(+)
chr2:71871599-71872199(+)
chr2:71873037-71873637(+)
chr2:71874388-71874988(+)
chr2:71874810-71875410(+)
chr2:71882350-71882950(+)
chr2:71887190-71887790(+)
chr2:71889310-71889910(+)
chr2:71890056-71890656(+)
chr2:71890510-71891110(+)
chr2:71891230-71891830(+)
chr2:71892030-71892630(+)
chr2:71892703-71893303(+)
chr2:71894259-71894859(+)
chr2:71894750-71895350(+)
chr2:71895210-71895810(+)
chr2:71895654-71896254(+)
chr2:71896694-71897294(+)
chr2:71897409-71898009(+)
chr2:71898130-71898730(+)
chr2:71898610-71899210(+)
chr2:71899264-71899864(+)
chr2:71900324-71900924(+)
chr2:71901208-71901808(+)
chr2:71902332-71902932(+)
chr2:71902890-71903490(+)
chr2:71903395-71903995(+)
chr2:71904740-71905340(+)
chr2:71905804-71906404(+)
chr2:71906544-71907144(+)
chr2:71907683-71908283(+)
chr2:71909323-71909923(+)
chr2:71910079-71910679(+)
chr2:71910848-71911448(+)
chr2:71911350-71911950(+)
chr2:71911850-71912450(+)
chr2:71912622-71913222(+)
chr2:71913802-71914402(+)
chr2:71914406-71915006(+)
chr2:71916958-71917558(+)
chr2:71918014-71918614(+)
chr2:71918575-71919175(+)
chr2:71919042-71919642(+)
chr2:71919668-71920268(+)
chr2:71920123-71920723(+)
chr2:71920650-71921250(+)
chr2:71921210-71921810(+)
chr2:71921803-71922403(+)
chr2:71923398-71923998(+)
chr2:71924070-71924670(+)
chr2:71924711-71925311(+)
chr2:71926298-71926898(+)
chr2:71926882-71927482(+)
chr2:71927284-71927884(+)
chr2:71927885-71928485(+)
chr2:71928463-71929063(+)
chr2:71928981-71929581(+)
chr2:71929630-71930230(+)
chr2:71930128-71930728(+)
chr2:71931111-71931711(+)
chr2:71932153-71932753(+)
chr2:71932597-71933197(+)
chr2:71933188-71933788(+)
chr2:71933793-71934393(+)
chr2:71936220-71936820(+)
chr2:71937796-71938396(+)
chr2:71938335-71938935(+)
chr2:71939138-71939738(+)
chr2:71940922-71941522(+)
chr2:71941554-71942154(+)
chr2:71942200-71942800(+)
chr2:71943290-71943890(+)
chr2:71943965-71944565(+)
chr2:71944630-71945230(+)
chr2:71945190-71945790(+)
chr2:71945650-71946250(+)
chr2:71946174-71946774(+)
chr2:71947333-71947933(+)
chr2:71948251-71948851(+)
chr2:71948717-71949317(+)
chr2:71949980-71950580(+)
chr2:71950390-71950990(+)
chr2:71951090-71951690(+)
chr2:71951530-71952130(+)
chr2:71952950-71953550(+)
chr2:71953870-71954470(+)
chr2:71954646-71955246(+)
chr2:71955280-71955880(+)
chr2:71961430-71962030(+)
chr2:71962110-71962710(+)
chr2:71962840-71963440(+)
chr2:71963315-71963915(+)
chr2:71964061-71964661(+)
chr2:71967030-71967630(+)
chr2:71968929-71969529(+)
chr2:71969350-71969950(+)
chr2:71969897-71970497(+)
chr2:71970345-71970945(+)
chr2:71970830-71971430(+)
chr2:71971281-71971881(+)
chr2:71974036-71974636(+)
chr2:71974586-71975186(+)
chr2:71975205-71975805(+)
chr2:71976691-71977291(+)
chr2:71981020-71981620(+)
chr2:71983339-71983939(+)
chr2:71984402-71985002(+)
chr2:71986095-71986695(+)
chr2:71986562-71987162(+)
chr2:71997710-71998310(+)
chr2:71999686-72000286(+)
chr2:72003280-72003880(+)
chr2:72004930-72005530(+)
chr2:72005540-72006140(+)
chr2:72005970-72006570(+)
chr2:72006421-72007021(+)
chr2:72007230-72007830(+)
chr2:72008010-72008610(+)
chr2:72008691-72009291(+)
chr2:72010235-72010835(+)
chr2:72010810-72011410(+)
chr2:72011899-72012499(+)
chr2:72012633-72013233(+)
chr2:72013397-72013997(+)
chr2:72013924-72014524(+)
chr2:72014541-72015141(+)
chr2:72015120-72015720(+)
chr2:72015870-72016470(+)
chr2:72016821-72017421(+)
chr2:72017937-72018537(+)
chr2:72019590-72020190(+)
chr2:72020401-72021001(+)
chr2:72021102-72021702(+)
chr2:72022129-72022729(+)
chr2:72022573-72023173(+)
chr2:72023177-72023777(+)
chr2:72024326-72024926(+)
chr2:72025368-72025968(+)
chr2:72026588-72027188(+)
chr2:72027317-72027917(+)
chr2:72027865-72028465(+)
chr2:72028518-72029118(+)
chr2:72029034-72029634(+)
chr2:72029510-72030110(+)
chr2:72030786-72031386(+)
chr2:72031375-72031975(+)
chr2:72031830-72032430(+)
chr2:72032838-72033438(+)
chr2:72033452-72034052(+)
chr2:72034030-72034630(+)
chr2:72034568-72035168(+)
chr2:72035095-72035695(+)
chr2:72035871-72036471(+)
chr2:72036420-72037020(+)
chr2:72037026-72037626(+)
chr2:72037580-72038180(+)
chr2:72038140-72038740(+)
chr2:72038730-72039330(+)
chr2:72039650-72040250(+)
chr2:72040290-72040890(+)
chr2:72040767-72041367(+)
chr2:72041169-72041769(+)
chr2:72041870-72042470(+)
chr2:72042810-72043410(+)
chr2:72043713-72044313(+)
chr2:72047650-72048250(+)
chr2:72048862-72049462(+)
chr2:72049513-72050113(+)
chr2:72050590-72051190(+)
chr2:72051110-72051710(+)
chr2:72051520-72052120(+)
chr2:72053265-72053865(+)
chr2:72053761-72054361(+)
chr2:72054450-72055050(+)
chr2:72055070-72055670(+)
chr2:72056079-72056679(+)
chr2:72057037-72057637(+)
chr2:72057758-72058358(+)
chr2:72058219-72058819(+)
chr2:72059407-72060007(+)
chr2:72059870-72060470(+)
chr2:72061112-72061712(+)
chr2:72061800-72062400(+)
chr2:72062390-72062990(+)
chr2:72063040-72063640(+)
chr2:72063650-72064250(+)
chr2:72064510-72065110(+)
chr2:72065380-72065980(+)
chr2:72066842-72067442(+)
chr2:72068715-72069315(+)
chr2:72069510-72070110(+)
chr2:72070382-72070982(+)
chr2:72070930-72071530(+)
chr2:72072003-72072603(+)
chr2:72073110-72073710(+)
chr2:72073880-72074480(+)
chr2:72074310-72074910(+)
chr2:72075412-72076012(+)
chr2:72076101-72076701(+)
chr2:72076657-72077257(+)
chr2:72077549-72078149(+)
chr2:72078312-72078912(+)
chr2:72078811-72079411(+)
chr2:72079282-72079882(+)
chr2:72080360-72080960(+)
chr2:72080965-72081565(+)
chr2:72081640-72082240(+)
chr2:72082070-72082670(+)
chr2:72082590-72083190(+)
chr2:72083150-72083750(+)
chr2:72083717-72084317(+)
chr2:72084250-72084850(+)
chr2:72084865-72085465(+)
chr2:72085460-72086060(+)
chr2:72085890-72086490(+)
chr2:72086490-72087090(+)
chr2:72086910-72087510(+)
chr2:72087390-72087990(+)
chr2:72088011-72088611(+)
chr2:72088633-72089233(+)
chr2:72089937-72090537(+)
chr2:72090462-72091062(+)
chr2:72091092-72091692(+)
chr2:72092411-72093011(+)
chr2:72098598-72099198(+)
chr2:72099436-72100036(+)
chr2:72100590-72101190(+)
chr2:72101563-72102163(+)
chr2:72103481-72104081(+)
chr2:72105664-72106264(+)
chr2:72106230-72106830(+)
chr2:72106926-72107526(+)
chr2:72107864-72108464(+)
chr2:72110010-72110610(+)
chr2:72110830-72111430(+)
chr2:72111315-72111915(+)
chr2:72112114-72112714(+)
chr2:72113182-72113782(+)
chr2:72113630-72114230(+)
chr2:72114260-72114860(+)
chr2:72114670-72115270(+)
chr2:72115782-72116382(+)
chr2:72116550-72117150(+)
chr2:72117010-72117610(+)
chr2:72117600-72118200(+)
chr2:72118090-72118690(+)
chr2:72119228-72119828(+)
chr2:72119827-72120427(+)
chr2:72120250-72120850(+)
chr2:72120728-72121328(+)
chr2:72121292-72121892(+)
chr2:72122328-72122928(+)
chr2:72122820-72123420(+)
chr2:72123426-72124026(+)
chr2:72124033-72124633(+)
chr2:72124881-72125481(+)
chr2:72125340-72125940(+)
chr2:72126152-72126752(+)
chr2:72126770-72127370(+)
chr2:72128489-72129089(+)
chr2:72129830-72130430(+)
chr2:72130841-72131441(+)
chr2:72132228-72132828(+)
chr2:72132770-72133370(+)
chr2:72133380-72133980(+)
chr2:72133990-72134590(+)
chr2:72134526-72135126(+)
chr2:72137426-72138026(+)
chr2:72143930-72144530(+)
chr2:72144610-72145210(+)
chr2:72146739-72147339(+)
chr2:72147490-72148090(+)
chr2:72148410-72149010(+)
chr2:72149348-72149948(+)
chr2:72150132-72150732(+)
chr2:72150963-72151563(+)
chr2:72151370-72151970(+)
chr2:72151905-72152505(+)
chr2:72152396-72152996(+)
chr2:72153041-72153641(+)
chr2:72153953-72154553(+)
chr2:72154694-72155294(+)
chr2:72155471-72156071(+)
chr2:72156058-72156658(+)
chr2:72156595-72157195(+)
chr2:72157136-72157736(+)
chr2:72157770-72158370(+)
chr2:72158449-72159049(+)
chr2:72159098-72159698(+)
chr2:72159810-72160410(+)
chr2:72160900-72161500(+)
chr2:72161557-72162157(+)
chr2:72162339-72162939(+)
chr2:72163570-72164170(+)
chr2:72164407-72165007(+)
chr2:72165110-72165710(+)
chr2:72165675-72166275(+)
chr2:72166335-72166935(+)
chr2:72167132-72167732(+)
chr2:72167794-72168394(+)
chr2:72168806-72169406(+)
chr2:72169710-72170310(+)
chr2:72170320-72170920(+)
chr2:72171152-72171752(+)
chr2:72172254-72172854(+)
chr2:72173020-72173620(+)
chr2:72173810-72174410(+)
chr2:72175090-72175690(+)
chr2:72175929-72176529(+)
chr2:72176598-72177198(+)
chr2:72177317-72177917(+)
chr2:72177804-72178404(+)
chr2:72178726-72179326(+)
chr2:72179332-72179932(+)
chr2:72179831-72180431(+)
chr2:72180238-72180838(+)
chr2:72185450-72186050(+)
chr2:72186560-72187160(+)
chr2:72188101-72188701(+)
chr2:72188725-72189325(+)
chr2:72189917-72190517(+)
chr2:72190330-72190930(+)
chr2:72192562-72193162(+)
chr2:72197750-72198350(+)
chr2:72198523-72199123(+)
chr2:72201843-72202443(+)
chr2:72203743-72204343(+)
chr2:72208200-72208800(+)
chr2:72209128-72209728(+)
chr2:72211113-72211713(+)
chr2:72212095-72212695(+)
chr2:72215173-72215773(+)
chr2:72216713-72217313(+)
chr2:72217170-72217770(+)
chr2:72218480-72219080(+)
chr2:72219070-72219670(+)
chr2:72221118-72221718(+)
chr2:72222085-72222685(+)
chr2:72222863-72223463(+)
chr2:72226560-72227160(+)
chr2:72227139-72227739(+)
chr2:72227630-72228230(+)
chr2:72228129-72228729(+)
chr2:72228685-72229285(+)
chr2:72229237-72229837(+)
chr2:72229850-72230450(+)
chr2:72230410-72231010(+)
chr2:72230903-72231503(+)
chr2:72231397-72231997(+)
chr2:72232094-72232694(+)
chr2:72232863-72233463(+)
chr2:72233683-72234283(+)
chr2:72234520-72235120(+)
chr2:72235010-72235610(+)
chr2:72235568-72236168(+)
chr2:72236130-72236730(+)
chr2:72236640-72237240(+)
chr2:72237374-72237974(+)
chr2:72238860-72239460(+)
chr2:72239395-72239995(+)
chr2:72240194-72240794(+)
chr2:72240770-72241370(+)
chr2:72241310-72241910(+)
chr2:72241790-72242390(+)
chr2:72242297-72242897(+)
chr2:72248530-72249130(+)
chr2:72249190-72249790(+)
chr2:72250022-72250622(+)
chr2:72250849-72251449(+)
chr2:72251672-72252272(+)
chr2:72252650-72253250(+)
chr2:72253741-72254341(+)
chr2:72254751-72255351(+)
chr2:72255405-72256005(+)
chr2:72255910-72256510(+)
chr2:72256590-72257190(+)
chr2:72257130-72257730(+)
chr2:72257624-72258224(+)
chr2:72258523-72259123(+)
chr2:72259479-72260079(+)
chr2:72260350-72260950(+)
chr2:72260770-72261370(+)
chr2:72262628-72263228(+)
chr2:72263350-72263950(+)
chr2:72264314-72264914(+)
chr2:72264790-72265390(+)
chr2:72266440-72267040(+)
chr2:72268002-72268602(+)
chr2:72268680-72269280(+)
chr2:72277781-72278381(+)
chr2:72278372-72278972(+)
chr2:72278956-72279556(+)
chr2:72280193-72280793(+)
chr2:72284294-72284894(+)
chr2:72289389-72289989(+)
chr2:72302776-72303376(+)
chr2:72304400-72305000(+)
chr2:72304850-72305450(+)
chr2:72305510-72306110(+)
chr2:72307270-72307870(+)
chr2:72308556-72309156(+)
chr2:72308999-72309599(+)
chr2:72310804-72311404(+)
chr2:72311491-72312091(+)
chr2:72312215-72312815(+)
chr2:72312793-72313393(+)
chr2:72313275-72313875(+)
chr2:72313856-72314456(+)
chr2:72314275-72314875(+)
chr2:72315480-72316080(+)
chr2:72316553-72317153(+)
chr2:72317317-72317917(+)
chr2:72318050-72318650(+)
chr2:72319158-72319758(+)
chr2:72321530-72322130(+)
chr2:72322256-72322856(+)
chr2:72323235-72323835(+)
chr2:72328495-72329095(+)
chr2:72329141-72329741(+)
chr2:72330024-72330624(+)
chr2:72331868-72332468(+)
chr2:72332650-72333250(+)
chr2:72333650-72334250(+)
chr2:72334050-72334650(+)
chr2:72335142-72335742(+)
chr2:72336233-72336833(+)
chr2:72339378-72339978(+)
chr2:72340155-72340755(+)
chr2:72340680-72341280(+)
chr2:72341619-72342219(+)
chr2:72342523-72343123(+)
chr2:72343151-72343751(+)
chr2:72349650-72350250(+)
chr2:72351408-72352008(+)
chr2:72352568-72353168(+)
chr2:72353141-72353741(+)
chr2:72353670-72354270(+)
chr2:72354317-72354917(+)
chr2:72354830-72355430(+)
chr2:72355234-72355834(+)
chr2:72355860-72356460(+)
chr2:72356917-72357517(+)
chr2:72357664-72358264(+)
chr2:72358103-72358703(+)
chr2:72358611-72359211(+)
chr2:72359300-72359900(+)
chr2:72359786-72360386(+)
chr2:72360260-72360860(+)
chr2:72361149-72361749(+)
chr2:72361710-72362310(+)
chr2:72362165-72362765(+)
chr2:72363280-72363880(+)
chr2:72364013-72364613(+)
chr2:72364526-72365126(+)
chr2:72365380-72365980(+)
chr2:72366044-72366644(+)
chr2:72366699-72367299(+)
chr2:72367150-72367750(+)
chr2:72369048-72369648(+)
chr2:72370035-72370635(+)
chr2:72370468-72371068(+)
chr2:72371042-72371642(+)
chr2:72371797-72372397(+)
chr2:72372286-72372886(+)
chr2:72372887-72373487(+)
chr2:72373453-72374053(+)
chr2:72373925-72374525(+)
chr2:72374512-72375112(+)
chr2:72375282-72375882(+)
chr2:72375887-72376487(+)
chr2:72376641-72377241(+)
chr2:72377315-72377915(+)
chr2:72377834-72378434(+)
chr2:72378620-72379220(+)
chr2:72379183-72379783(+)
chr2:72380125-72380725(+)
chr2:72380810-72381410(+)
chr2:72381408-72382008(+)
chr2:72382170-72382770(+)
chr2:72382920-72383520(+)
chr2:72384120-72384720(+)
chr2:72385199-72385799(+)
chr2:72386506-72387106(+)
chr2:72387548-72388148(+)
chr2:72388830-72389430(+)
chr2:72390575-72391175(+)
chr2:72391360-72391960(+)
chr2:72392831-72393431(+)
chr2:72393298-72393898(+)
chr2:72393849-72394449(+)
chr2:72397862-72398462(+)
chr2:72399490-72400090(+)
chr2:72400340-72400940(+)
chr2:72400917-72401517(+)
chr2:72401330-72401930(+)
chr2:72403283-72403883(+)
chr2:72408143-72408743(+)
chr2:72408645-72409245(+)
chr2:72409589-72410189(+)
chr2:72410087-72410687(+)
chr2:72411590-72412190(+)
chr2:72412318-72412918(+)
chr2:72413495-72414095(+)
chr2:72415130-72415730(+)
chr2:72418457-72419057(+)
chr2:72419110-72419710(+)
chr2:72420062-72420662(+)
chr2:72420630-72421230(+)
chr2:72423015-72423615(+)
chr2:72425901-72426501(+)
chr2:72426650-72427250(+)
chr2:72429225-72429825(+)
chr2:72430216-72430816(+)
chr2:72430913-72431513(+)
chr2:72431396-72431996(+)
chr2:72432043-72432643(+)
chr2:72432489-72433089(+)
chr2:72433350-72433950(+)
chr2:72434035-72434635(+)
chr2:72434450-72435050(+)
chr2:72436650-72437250(+)
chr2:72437514-72438114(+)
chr2:72438395-72438995(+)
chr2:72438820-72439420(+)
chr2:72439484-72440084(+)
chr2:72440021-72440621(+)
chr2:72441721-72442321(+)
chr2:72445010-72445610(+)
chr2:72446093-72446693(+)
chr2:72447160-72447760(+)
chr2:72448970-72449570(+)
chr2:72449511-72450111(+)
chr2:72450008-72450608(+)
chr2:72450750-72451350(+)
chr2:72451630-72452230(+)
chr2:72457204-72457804(+)
chr2:72458050-72458650(+)
chr2:72460444-72461044(+)
chr2:72462505-72463105(+)
chr2:72463068-72463668(+)
chr2:72463472-72464072(+)
chr2:72463970-72464570(+)
chr2:72464558-72465158(+)
chr2:72465310-72465910(+)
chr2:72468660-72469260(+)
chr2:72474410-72475010(+)
chr2:72477480-72478080(+)
chr2:72479930-72480530(+)
chr2:72481938-72482538(+)
chr2:72484589-72485189(+)
chr2:72485073-72485673(+)
chr2:72488087-72488687(+)
chr2:72490227-72490827(+)
chr2:72490667-72491267(+)
chr2:72495550-72496150(+)
chr2:72496290-72496890(+)
chr2:72497144-72497744(+)
chr2:72498068-72498668(+)
chr2:72498858-72499458(+)
chr2:72499284-72499884(+)
chr2:72499890-72500490(+)
chr2:72500413-72501013(+)
chr2:72500975-72501575(+)
chr2:72501456-72502056(+)
chr2:72502118-72502718(+)
chr2:72502595-72503195(+)
chr2:72503280-72503880(+)
chr2:72505054-72505654(+)
chr2:72505798-72506398(+)
chr2:72507673-72508273(+)
chr2:72508110-72508710(+)
chr2:72510396-72510996(+)
chr2:72512590-72513190(+)
chr2:72516315-72516915(+)
chr2:72517026-72517626(+)
chr2:72517715-72518315(+)
chr2:72518126-72518726(+)
chr2:72519430-72520030(+)
chr2:72520645-72521245(+)
chr2:72522510-72523110(+)
chr2:72525130-72525730(+)
chr2:72527173-72527773(+)
chr2:72532826-72533426(+)
chr2:72535850-72536450(+)
chr2:72539990-72540590(+)
chr2:72540614-72541214(+)
chr2:72542350-72542950(+)
chr2:72543275-72543875(+)
chr2:72543917-72544517(+)
chr2:72544490-72545090(+)
chr2:72551236-72551836(+)
chr2:72552868-72553468(+)
chr2:72553370-72553970(+)
chr2:72553784-72554384(+)
chr2:72555666-72556266(+)
chr2:72556450-72557050(+)
chr2:72557667-72558267(+)
chr2:72561460-72562060(+)
chr2:72562198-72562798(+)
chr2:72562710-72563310(+)
chr2:72563636-72564236(+)
chr2:72567707-72568307(+)
chr2:72573111-72573711(+)
chr2:72574119-72574719(+)
chr2:72576070-72576670(+)
chr2:72577836-72578436(+)
chr2:72578290-72578890(+)
chr2:72581430-72582030(+)
chr2:72583170-72583770(+)
chr2:72583830-72584430(+)
chr2:72584870-72585470(+)
chr2:72585630-72586230(+)
chr2:72586230-72586830(+)
chr2:72586750-72587350(+)
chr2:72587440-72588040(+)
chr2:72588102-72588702(+)
chr2:72588520-72589120(+)
chr2:72589010-72589610(+)
chr2:72590460-72591060(+)
chr2:72591590-72592190(+)
chr2:72594834-72595434(+)
chr2:72598350-72598950(+)
chr2:72602710-72603310(+)
chr2:72604987-72605587(+)
chr2:72605819-72606419(+)
chr2:72606485-72607085(+)
chr2:72607430-72608030(+)
chr2:72612390-72612990(+)
chr2:72613322-72613922(+)
chr2:72615330-72615930(+)
chr2:72616030-72616630(+)
chr2:72616930-72617530(+)
chr2:72620455-72621055(+)
chr2:72621015-72621615(+)
chr2:72621687-72622287(+)
chr2:72622135-72622735(+)
chr2:72624110-72624710(+)
chr2:72625112-72625712(+)
chr2:72626220-72626820(+)
chr2:72627190-72627790(+)
chr2:72631040-72631640(+)
chr2:72638624-72639224(+)
chr2:72639271-72639871(+)
chr2:72640170-72640770(+)
chr2:72640752-72641352(+)
chr2:72641190-72641790(+)
chr2:72641787-72642387(+)
chr2:72642304-72642904(+)
chr2:72643072-72643672(+)
chr2:72643574-72644174(+)
chr2:72646930-72647530(+)
chr2:72650775-72651375(+)
chr2:72651930-72652530(+)
chr2:72653030-72653630(+)
chr2:72654062-72654662(+)
chr2:72654560-72655160(+)
chr2:72655396-72655996(+)
chr2:72657390-72657990(+)
chr2:72658768-72659368(+)
chr2:72659450-72660050(+)
chr2:72665355-72665955(+)
chr2:72666951-72667551(+)
chr2:72667930-72668530(+)
chr2:72670618-72671218(+)
chr2:72671714-72672314(+)
chr2:72675090-72675690(+)
chr2:72679674-72680274(+)
chr2:72681135-72681735(+)
chr2:72684310-72684910(+)
chr2:72685063-72685663(+)
chr2:72690043-72690643(+)
chr2:72692530-72693130(+)
chr2:72694353-72694953(+)
chr2:72701442-72702042(+)
chr2:72702182-72702782(+)
chr2:72702814-72703414(+)
chr2:72705290-72705890(+)
chr2:72707350-72707950(+)
chr2:72708605-72709205(+)
chr2:72710390-72710990(+)
chr2:72715570-72716170(+)
chr2:72719118-72719718(+)
chr2:72721436-72722036(+)
chr2:72722630-72723230(+)
chr2:72724133-72724733(+)
chr2:72724831-72725431(+)
chr2:72726629-72727229(+)
chr2:72728140-72728740(+)
chr2:72730820-72731420(+)
chr2:72733290-72733890(+)
chr2:72736119-72736719(+)
chr2:72738800-72739400(+)
chr2:72740975-72741575(+)
chr2:72741763-72742363(+)
chr2:72742655-72743255(+)
chr2:72744953-72745553(+)
chr2:72745408-72746008(+)
chr2:72749270-72749870(+)
chr2:72751164-72751764(+)
chr2:72751883-72752483(+)
chr2:72753258-72753858(+)
chr2:72754636-72755236(+)
chr2:72758530-72759130(+)
chr2:72760205-72760805(+)
chr2:72760768-72761368(+)
chr2:72761370-72761970(+)
chr2:72761888-72762488(+)
chr2:72763610-72764210(+)
chr2:72764330-72764930(+)
chr2:72765499-72766099(+)
chr2:72766154-72766754(+)
chr2:72768750-72769350(+)
chr2:72769995-72770595(+)
chr2:72770557-72771157(+)
chr2:72771410-72772010(+)
chr2:72772430-72773030(+)
chr2:72772844-72773444(+)
chr2:72773743-72774343(+)
chr2:72774453-72775053(+)
chr2:72775124-72775724(+)
chr2:72777270-72777870(+)
chr2:72778740-72779340(+)
chr2:72779170-72779770(+)
chr2:72781348-72781948(+)
chr2:72782980-72783580(+)
chr2:72786482-72787082(+)
chr2:72787958-72788558(+)
chr2:72788923-72789523(+)
chr2:72789547-72790147(+)
chr2:72797472-72798072(+)
chr2:72798150-72798750(+)
chr2:72798570-72799170(+)
chr2:72799095-72799695(+)
chr2:72799525-72800125(+)
chr2:72800287-72800887(+)
chr2:72801910-72802510(+)
chr2:72803802-72804402(+)
chr2:72804635-72805235(+)
chr2:72805175-72805775(+)
chr2:72806578-72807178(+)
chr2:72807600-72808200(+)
chr2:72808642-72809242(+)
chr2:72810330-72810930(+)
chr2:72820350-72820950(+)
chr2:72821020-72821620(+)
chr2:72822920-72823520(+)
chr2:72823570-72824170(+)
chr2:72824925-72825525(+)
chr2:72829153-72829753(+)
chr2:72829898-72830498(+)
chr2:72830521-72831121(+)
chr2:72832841-72833441(+)
chr2:72834150-72834750(+)
chr2:72835918-72836518(+)
chr2:72839780-72840380(+)
chr2:72840976-72841576(+)
chr2:72844403-72845003(+)
chr2:72845851-72846451(+)
chr2:72846760-72847360(+)
chr2:72850524-72851124(+)
chr2:72852394-72852994(+)
chr2:72854290-72854890(+)
chr2:72856078-72856678(+)
chr2:72857037-72857637(+)
chr2:72857788-72858388(+)
chr2:72858410-72859010(+)
chr2:72859870-72860470(+)
chr2:72860511-72861111(+)
chr2:72861290-72861890(+)
chr2:72865472-72866072(+)
chr2:72866290-72866890(+)
chr2:72866730-72867330(+)
chr2:72867280-72867880(+)
chr2:72871790-72872390(+)
chr2:72875102-72875702(+)
chr2:72876781-72877381(+)
chr2:72877640-72878240(+)
chr2:72879198-72879798(+)
chr2:72886144-72886744(+)
chr2:72886750-72887350(+)
chr2:72892468-72893068(+)
chr2:72895150-72895750(+)
chr2:72896119-72896719(+)
chr2:72899630-72900230(+)
chr2:72900297-72900897(+)
chr2:72902055-72902655(+)
chr2:72902573-72903173(+)
chr2:72903481-72904081(+)
chr2:72904265-72904865(+)
chr2:72904978-72905578(+)
chr2:72908060-72908660(+)
chr2:72908461-72909061(+)
chr2:72909044-72909644(+)
chr2:72909975-72910575(+)
chr2:72912338-72912938(+)
chr2:72912872-72913472(+)
chr2:72914355-72914955(+)
chr2:72916666-72917266(+)
chr2:72918315-72918915(+)
chr2:72919810-72920410(+)
chr2:72920830-72921430(+)
chr2:72921849-72922449(+)
chr2:72922719-72923319(+)
chr2:72923530-72924130(+)
chr2:72924855-72925455(+)
chr2:72933035-72933635(+)
chr2:72937730-72938330(+)
chr2:72938630-72939230(+)
chr2:72939355-72939955(+)
chr2:72940886-72941486(+)
chr2:72941510-72942110(+)
chr2:72944870-72945470(+)
chr2:72945899-72946499(+)
chr2:72946488-72947088(+)
chr2:72947510-72948110(+)
chr2:72948050-72948650(+)
chr2:72948690-72949290(+)
chr2:72949683-72950283(+)
chr2:72950088-72950688(+)
chr2:72950777-72951377(+)
chr2:72954413-72955013(+)
chr2:72955360-72955960(+)
chr2:72957350-72957950(+)
chr2:72958159-72958759(+)
chr2:72965123-72965723(+)
chr2:72970498-72971098(+)
chr2:72971089-72971689(+)
chr2:72972773-72973373(+)
chr2:72973630-72974230(+)
chr2:72974310-72974910(+)
chr2:72975542-72976142(+)
chr2:72977485-72978085(+)
chr2:72978210-72978810(+)
chr2:72979430-72980030(+)
chr2:72980416-72981016(+)
chr2:72982033-72982633(+)
chr2:72982700-72983300(+)
chr2:72983490-72984090(+)
chr2:72984279-72984879(+)
chr2:72984850-72985450(+)
chr2:72985530-72986130(+)
chr2:72986791-72987391(+)
chr2:72989340-72989940(+)
chr2:72993014-72993614(+)
chr2:72994385-72994985(+)
chr2:72995730-72996330(+)
chr2:72997904-72998504(+)
chr2:73002162-73002762(+)
chr2:73005503-73006103(+)
chr2:73006635-73007235(+)
chr2:73007437-73008037(+)
chr2:73007940-73008540(+)
chr2:73008473-73009073(+)
chr2:73009733-73010333(+)
chr2:73010750-73011350(+)
chr2:73012110-73012710(+)
chr2:73015801-73016401(+)
chr2:73016240-73016840(+)
chr2:73019490-73020090(+)
chr2:73021045-73021645(+)
chr2:73021696-73022296(+)
chr2:73024870-73025470(+)
chr2:73027560-73028160(+)
chr2:73030203-73030803(+)
chr2:73030775-73031375(+)
chr2:73033517-73034117(+)
chr2:73036110-73036710(+)
chr2:73040896-73041496(+)
chr2:73042901-73043501(+)
chr2:73044410-73045010(+)
chr2:73045690-73046290(+)
chr2:73046512-73047112(+)
chr2:73047270-73047870(+)
chr2:73049814-73050414(+)
chr2:73051428-73052028(+)
chr2:73051832-73052432(+)
chr2:73052339-73052939(+)
chr2:73052884-73053484(+)
chr2:73053763-73054363(+)
chr2:73054550-73055150(+)
chr2:73055038-73055638(+)
chr2:73055823-73056423(+)
chr2:73056730-73057330(+)
chr2:73060171-73060771(+)
chr2:73061650-73062250(+)
chr2:73062410-73063010(+)
chr2:73064216-73064816(+)
chr2:73067048-73067648(+)
chr2:73068514-73069114(+)
chr2:73069430-73070030(+)
chr2:73070369-73070969(+)
chr2:73074700-73075300(+)
chr2:73075230-73075830(+)
chr2:73075690-73076290(+)
chr2:73078370-73078970(+)
chr2:73081810-73082410(+)
chr2:73083844-73084444(+)
chr2:73084410-73085010(+)
chr2:73086767-73087367(+)
chr2:73087385-73087985(+)
chr2:73088045-73088645(+)
chr2:73088470-73089070(+)
chr2:73089507-73090107(+)
chr2:73090059-73090659(+)
chr2:73090715-73091315(+)
chr2:73091512-73092112(+)
chr2:73092102-73092702(+)
chr2:73094290-73094890(+)
chr2:73095730-73096330(+)
chr2:73098112-73098712(+)
chr2:73102354-73102954(+)
chr2:73108450-73109050(+)
chr2:73110370-73110970(+)
chr2:73111455-73112055(+)
chr2:73113626-73114226(+)
chr2:73114157-73114757(+)
chr2:73114751-73115351(+)
chr2:73115442-73116042(+)
chr2:73116014-73116614(+)
chr2:73117040-73117640(+)
chr2:73118067-73118667(+)
chr2:73119718-73120318(+)
chr2:73120648-73121248(+)
chr2:73121550-73122150(+)
chr2:73122227-73122827(+)
chr2:73122751-73123351(+)
chr2:73123442-73124042(+)
chr2:73123971-73124571(+)
chr2:73124933-73125533(+)
chr2:73125375-73125975(+)
chr2:73127550-73128150(+)
chr2:73128429-73129029(+)
chr2:73130090-73130690(+)
chr2:73132529-73133129(+)
chr2:73135315-73135915(+)
chr2:73138254-73138854(+)
chr2:73140569-73141169(+)
chr2:73141251-73141851(+)
chr2:73141802-73142402(+)
chr2:73142359-73142959(+)
chr2:73143047-73143647(+)
chr2:73143684-73144284(+)
chr2:73144236-73144836(+)
chr2:73144856-73145456(+)
chr2:73145626-73146226(+)
chr2:73146484-73147084(+)
chr2:73147327-73147927(+)
chr2:73147867-73148467(+)
chr2:73148270-73148870(+)
chr2:73148987-73149587(+)
chr2:73149885-73150485(+)
chr2:73150686-73151286(+)
chr2:73151233-73151833(+)
chr2:73151679-73152279(+)
chr2:73152434-73153034(+)
chr2:73153231-73153831(+)
chr2:73153693-73154293(+)
chr2:73154310-73154910(+)
chr2:73154863-73155463(+)
chr2:73155314-73155914(+)
chr2:73155730-73156330(+)
chr2:73156210-73156810(+)
chr2:73158327-73158927(+)
chr2:73159128-73159728(+)
chr2:73160678-73161278(+)
chr2:73161964-73162564(+)
chr2:73162574-73163174(+)
chr2:73163730-73164330(+)
chr2:73164302-73164902(+)
chr2:73164936-73165536(+)
chr2:73165398-73165998(+)
chr2:73165851-73166451(+)
chr2:73166972-73167572(+)
chr2:73167804-73168404(+)
chr2:73168240-73168840(+)
chr2:73168662-73169262(+)
chr2:73169373-73169973(+)
chr2:73170502-73171102(+)
chr2:73171168-73171768(+)
chr2:73171951-73172551(+)
chr2:73172621-73173221(+)
chr2:73173438-73174038(+)
chr2:73174501-73175101(+)
chr2:73175005-73175605(+)
chr2:73175573-73176173(+)
chr2:73176034-73176634(+)
chr2:73176672-73177272(+)
chr2:73177997-73178597(+)
chr2:73178425-73179025(+)
chr2:73179429-73180029(+)
chr2:73179970-73180570(+)
chr2:73180496-73181096(+)
chr2:73180940-73181540(+)
chr2:73181356-73181956(+)
chr2:73182230-73182830(+)
chr2:73183051-73183651(+)
chr2:73183937-73184537(+)
chr2:73185004-73185604(+)
chr2:73185711-73186311(+)
chr2:73186270-73186870(+)
chr2:73186913-73187513(+)
chr2:73187384-73187984(+)
chr2:73188132-73188732(+)
chr2:73188928-73189528(+)
chr2:73189912-73190512(+)
chr2:73190451-73191051(+)
chr2:73190998-73191598(+)
chr2:73191602-73192202(+)
chr2:73192852-73193452(+)
chr2:73193643-73194243(+)
chr2:73194513-73195113(+)
chr2:73195241-73195841(+)
chr2:73196710-73197310(+)
chr2:73198124-73198724(+)
chr2:73199426-73200026(+)
chr2:73199885-73200485(+)
chr2:73200628-73201228(+)
chr2:73201045-73201645(+)
chr2:73202107-73202707(+)
chr2:73206950-73207550(+)
chr2:73207522-73208122(+)
chr2:73208595-73209195(+)
chr2:73209217-73209817(+)
chr2:73210599-73211199(+)
chr2:73211235-73211835(+)
chr2:73212189-73212789(+)
chr2:73212898-73213498(+)
chr2:73216750-73217350(+)
chr2:73217269-73217869(+)
chr2:73217680-73218280(+)
chr2:73218295-73218895(+)
chr2:73219240-73219840(+)
chr2:73220107-73220707(+)
chr2:73220670-73221270(+)
chr2:73221851-73222451(+)
chr2:73222582-73223182(+)
chr2:73223100-73223700(+)
chr2:73225820-73226420(+)
chr2:73227099-73227699(+)
chr2:73227558-73228158(+)
chr2:73228114-73228714(+)
chr2:73229330-73229930(+)
chr2:73230450-73231050(+)
chr2:73231320-73231920(+)
chr2:73232833-73233433(+)
chr2:73233460-73234060(+)
chr2:73233977-73234577(+)
chr2:73234390-73234990(+)
chr2:73235034-73235634(+)
chr2:73235480-73236080(+)
chr2:73236270-73236870(+)
chr2:73239017-73239617(+)
chr2:73240969-73241569(+)
chr2:73241770-73242370(+)
chr2:73245395-73245995(+)
chr2:73247270-73247870(+)
chr2:73247908-73248508(+)
chr2:73248540-73249140(+)
chr2:73249429-73250029(+)
chr2:73250630-73251230(+)
chr2:73252190-73252790(+)
chr2:73254380-73254980(+)
chr2:73255861-73256461(+)
chr2:73258190-73258790(+)
chr2:73258718-73259318(+)
chr2:73259267-73259867(+)
chr2:73260453-73261053(+)
chr2:73260996-73261596(+)
chr2:73261627-73262227(+)
chr2:73263210-73263810(+)
chr2:73263845-73264445(+)
chr2:73265056-73265656(+)
chr2:73270423-73271023(+)
chr2:73271229-73271829(+)
chr2:73271990-73272590(+)
chr2:73277045-73277645(+)
chr2:73280642-73281242(+)
chr2:73283675-73284275(+)
chr2:73286120-73286720(+)
chr2:73289966-73290566(+)
chr2:73290467-73291067(+)
chr2:73290891-73291491(+)
chr2:73291494-73292094(+)
chr2:73292893-73293493(+)
chr2:73295346-73295946(+)
chr2:73296329-73296929(+)
chr2:73297012-73297612(+)
chr2:73297623-73298223(+)
chr2:73298413-73299013(+)
chr2:73299050-73299650(+)
chr2:73299703-73300303(+)
chr2:73300395-73300995(+)
chr2:73301210-73301810(+)
chr2:73301870-73302470(+)
chr2:73302514-73303114(+)
chr2:73304410-73305010(+)
chr2:73304954-73305554(+)
chr2:73306060-73306660(+)
chr2:73307087-73307687(+)
chr2:73307733-73308333(+)
chr2:73308254-73308854(+)
chr2:73309701-73310301(+)
chr2:73310884-73311484(+)
chr2:73311474-73312074(+)
chr2:73311982-73312582(+)
chr2:73312644-73313244(+)
chr2:73316617-73317217(+)
chr2:73318159-73318759(+)
chr2:73318730-73319330(+)
chr2:73319238-73319838(+)
chr2:73320220-73320820(+)
chr2:73320693-73321293(+)
chr2:73322067-73322667(+)
chr2:73324380-73324980(+)
chr2:73324930-73325530(+)
chr2:73326750-73327350(+)
chr2:73328844-73329444(+)
chr2:73330013-73330613(+)
chr2:73332595-73333195(+)
chr2:73333756-73334356(+)
chr2:73334315-73334915(+)
chr2:73336394-73336994(+)
chr2:73337574-73338174(+)
chr2:73337980-73338580(+)
chr2:73338605-73339205(+)
chr2:73339307-73339907(+)
chr2:73339954-73340554(+)
chr2:73340399-73340999(+)
chr2:73341400-73342000(+)
chr2:73344408-73345008(+)
chr2:73346770-73347370(+)
chr2:73350055-73350655(+)
chr2:73355907-73356507(+)
chr2:73357953-73358553(+)
chr2:73358821-73359421(+)
chr2:73360728-73361328(+)
chr2:73361492-73362092(+)
chr2:73370028-73370628(+)
chr2:73370458-73371058(+)
chr2:73372410-73373010(+)
chr2:73373012-73373612(+)
chr2:73379081-73379681(+)
chr2:73381970-73382570(+)
chr2:73383610-73384210(+)
chr2:73384030-73384630(+)
chr2:73385615-73386215(+)
chr2:73388370-73388970(+)
chr2:73389250-73389850(+)
chr2:73389949-73390549(+)
chr2:73390760-73391360(+)
chr2:73393117-73393717(+)
chr2:73394072-73394672(+)
chr2:73396662-73397262(+)
chr2:73399395-73399995(+)
chr2:73400039-73400639(+)
chr2:73400913-73401513(+)
chr2:73401736-73402336(+)
chr2:73402164-73402764(+)
chr2:73402632-73403232(+)
chr2:73403222-73403822(+)
chr2:73403937-73404537(+)
chr2:73404358-73404958(+)
chr2:73404852-73405452(+)
chr2:73405315-73405915(+)
chr2:73406493-73407093(+)
chr2:73410350-73410950(+)
chr2:73411635-73412235(+)
chr2:73414583-73415183(+)
chr2:73416890-73417490(+)
chr2:73417835-73418435(+)
chr2:73418659-73419259(+)
chr2:73422600-73423200(+)
chr2:73425780-73426380(+)
chr2:73426750-73427350(+)
chr2:73427321-73427921(+)
chr2:73428540-73429140(+)
chr2:73429086-73429686(+)
chr2:73429614-73430214(+)
chr2:73430351-73430951(+)
chr2:73431678-73432278(+)
chr2:73432683-73433283(+)
chr2:73435350-73435950(+)
chr2:73436970-73437570(+)
chr2:73438650-73439250(+)
chr2:73439477-73440077(+)
chr2:73440317-73440917(+)
chr2:73441199-73441799(+)
chr2:73442120-73442720(+)
chr2:73442953-73443553(+)
chr2:73444860-73445460(+)
chr2:73445309-73445909(+)
chr2:73449010-73449610(+)
chr2:73449560-73450160(+)
chr2:73450240-73450840(+)
chr2:73450710-73451310(+)
chr2:73452877-73453477(+)
chr2:73456590-73457190(+)
chr2:73459636-73460236(+)
chr2:73460206-73460806(+)
chr2:73460779-73461379(+)
chr2:73461190-73461790(+)
chr2:73461725-73462325(+)
chr2:73462304-73462904(+)
chr2:73465176-73465776(+)
chr2:73466080-73466680(+)
chr2:73466779-73467379(+)
chr2:73470170-73470770(+)
chr2:73471030-73471630(+)
chr2:73472390-73472990(+)
chr2:73473875-73474475(+)
chr2:73474675-73475275(+)
chr2:73476220-73476820(+)
chr2:73476680-73477280(+)
chr2:73477215-73477815(+)
chr2:73478172-73478772(+)
chr2:73479000-73479600(+)
chr2:73479519-73480119(+)
chr2:73480080-73480680(+)
chr2:73480768-73481368(+)
chr2:73481393-73481993(+)
chr2:73481958-73482558(+)
chr2:73482460-73483060(+)
chr2:73483096-73483696(+)
chr2:73483611-73484211(+)
chr2:73484090-73484690(+)
chr2:73484764-73485364(+)
chr2:73485714-73486314(+)
chr2:73486446-73487046(+)
chr2:73487310-73487910(+)
chr2:73489340-73489940(+)
chr2:73490170-73490770(+)
chr2:73490932-73491532(+)
chr2:73491343-73491943(+)
chr2:73492658-73493258(+)
chr2:73493615-73494215(+)
chr2:73494930-73495530(+)
chr2:73495652-73496252(+)
chr2:73496233-73496833(+)
chr2:73496857-73497457(+)
chr2:73497290-73497890(+)
chr2:73499275-73499875(+)
chr2:73500450-73501050(+)
chr2:73506894-73507494(+)
chr2:73507678-73508278(+)
chr2:73508310-73508910(+)
chr2:73510017-73510617(+)
chr2:73510683-73511283(+)
chr2:73511422-73512022(+)
chr2:73512137-73512737(+)
chr2:73512941-73513541(+)
chr2:73513390-73513990(+)
chr2:73514650-73515250(+)
chr2:73515070-73515670(+)
chr2:73516390-73516990(+)
chr2:73517224-73517824(+)
chr2:73518172-73518772(+)
chr2:73518872-73519472(+)
chr2:73519613-73520213(+)
chr2:73520051-73520651(+)
chr2:73520533-73521133(+)
chr2:73521408-73522008(+)
chr2:73522395-73522995(+)
chr2:73522814-73523414(+)
chr2:73523710-73524310(+)
chr2:73524393-73524993(+)
chr2:73526490-73527090(+)
chr2:73527010-73527610(+)
chr2:73527754-73528354(+)
chr2:73528618-73529218(+)
chr2:73534766-73535366(+)
chr2:73538450-73539050(+)
chr2:73547770-73548370(+)
chr2:73549850-73550450(+)
chr2:73550696-73551296(+)
chr2:73551435-73552035(+)
chr2:73553070-73553670(+)
chr2:73556650-73557250(+)
chr2:73559557-73560157(+)
chr2:73560615-73561215(+)
chr2:73564797-73565397(+)
chr2:73565614-73566214(+)
chr2:73566243-73566843(+)
chr2:73567530-73568130(+)
chr2:73567973-73568573(+)
chr2:73568670-73569270(+)
chr2:73571030-73571630(+)
chr2:73572350-73572950(+)
chr2:73574250-73574850(+)
chr2:73577175-73577775(+)
chr2:73578970-73579570(+)
chr2:73585860-73586460(+)
chr2:73587331-73587931(+)
chr2:73589075-73589675(+)
chr2:73590950-73591550(+)
chr2:73593170-73593770(+)
chr2:73593800-73594400(+)
chr2:73594410-73595010(+)
chr2:73595785-73596385(+)
chr2:73597433-73598033(+)
chr2:73600476-73601076(+)
chr2:73609240-73609840(+)
chr2:73610450-73611050(+)
chr2:73610890-73611490(+)
chr2:73611455-73612055(+)
chr2:73612081-73612681(+)
chr2:73612593-73613193(+)
chr2:73613000-73613600(+)
chr2:73613404-73614004(+)
chr2:73614040-73614640(+)
chr2:73614670-73615270(+)
chr2:73617410-73618010(+)
chr2:73626110-73626710(+)
chr2:73627990-73628590(+)
chr2:73631424-73632024(+)
chr2:73634075-73634675(+)
chr2:73635230-73635830(+)
chr2:73640630-73641230(+)
chr2:73641679-73642279(+)
chr2:73642530-73643130(+)
chr2:73642940-73643540(+)
chr2:73644810-73645410(+)
chr2:73645351-73645951(+)
chr2:73646031-73646631(+)
chr2:73646525-73647125(+)
chr2:73647890-73648490(+)
chr2:73648610-73649210(+)
chr2:73652711-73653311(+)
chr2:73653217-73653817(+)
chr2:73657981-73658581(+)
chr2:73658908-73659508(+)
chr2:73659480-73660080(+)
chr2:73663070-73663670(+)
chr2:73664850-73665450(+)
chr2:73666150-73666750(+)
chr2:73671245-73671845(+)
chr2:73672370-73672970(+)
chr2:73674360-73674960(+)
chr2:73675010-73675610(+)
chr2:73675839-73676439(+)
chr2:73677070-73677670(+)
chr2:73678618-73679218(+)
chr2:73680540-73681140(+)
chr2:73682550-73683150(+)
chr2:73685442-73686042(+)
chr2:73687940-73688540(+)
chr2:73693835-73694435(+)
chr2:73695415-73696015(+)
chr2:73696710-73697310(+)
chr2:73697490-73698090(+)
chr2:73699690-73700290(+)
chr2:73700132-73700732(+)
chr2:73701324-73701924(+)
chr2:73714270-73714870(+)
chr2:73714965-73715565(+)
chr2:73716072-73716672(+)
chr2:73717670-73718270(+)
chr2:73721069-73721669(+)
chr2:73721520-73722120(+)
chr2:73723710-73724310(+)
chr2:73726794-73727394(+)
chr2:73727290-73727890(+)
chr2:73731096-73731696(+)
chr2:73737698-73738298(+)
chr2:73740316-73740916(+)
chr2:73743121-73743721(+)
chr2:73743650-73744250(+)
chr2:73744210-73744810(+)
chr2:73748170-73748770(+)
chr2:73748910-73749510(+)
chr2:73753892-73754492(+)
chr2:73755690-73756290(+)
chr2:73756469-73757069(+)
chr2:73760230-73760830(+)
chr2:73762450-73763050(+)
chr2:73763478-73764078(+)
chr2:73771710-73772310(+)
chr2:73772950-73773550(+)
chr2:73773392-73773992(+)
chr2:73775330-73775930(+)
chr2:73777770-73778370(+)
chr2:73778170-73778770(+)
chr2:73779930-73780530(+)
chr2:73781497-73782097(+)
chr2:73783055-73783655(+)
chr2:73784070-73784670(+)
chr2:73784873-73785473(+)
chr2:73785650-73786250(+)
chr2:73787090-73787690(+)
chr2:73788109-73788709(+)
chr2:73791934-73792534(+)
chr2:73792510-73793110(+)
chr2:73793210-73793810(+)
chr2:73793760-73794360(+)
chr2:73797290-73797890(+)
chr2:73798290-73798890(+)
chr2:73798830-73799430(+)
chr2:73800070-73800670(+)
chr2:73803000-73803600(+)
chr2:73809400-73810000(+)
chr2:73811350-73811950(+)
chr2:73815188-73815788(+)
chr2:73816220-73816820(+)
chr2:73819730-73820330(+)
chr2:73820716-73821316(+)
chr2:73821331-73821931(+)
chr2:73823050-73823650(+)
chr2:73826110-73826710(+)
chr2:73828719-73829319(+)
chr2:73830180-73830780(+)
chr2:73833600-73834200(+)
chr2:73837226-73837826(+)
chr2:73838168-73838768(+)
chr2:73838858-73839458(+)
chr2:73839610-73840210(+)
chr2:73841094-73841694(+)
chr2:73842106-73842706(+)
chr2:73846942-73847542(+)
chr2:73847995-73848595(+)
chr2:73851102-73851702(+)
chr2:73851669-73852269(+)
chr2:73852683-73853283(+)
chr2:73853370-73853970(+)
chr2:73855530-73856130(+)
chr2:73856810-73857410(+)
chr2:73857709-73858309(+)
chr2:73858110-73858710(+)
chr2:73858840-73859440(+)
chr2:73864960-73865560(+)
chr2:73865370-73865970(+)
chr2:73867505-73868105(+)
chr2:73868124-73868724(+)
chr2:73868533-73869133(+)
chr2:73869609-73870209(+)
chr2:73871611-73872211(+)
chr2:73874723-73875323(+)
chr2:73876792-73877392(+)
chr2:73878190-73878790(+)
chr2:73878630-73879230(+)
chr2:73879390-73879990(+)
chr2:73881535-73882135(+)
chr2:73887927-73888527(+)
chr2:73889729-73890329(+)
chr2:73897101-73897701(+)
chr2:73898150-73898750(+)
chr2:73898690-73899290(+)
chr2:73900490-73901090(+)
chr2:73901803-73902403(+)
chr2:73903418-73904018(+)
chr2:73904310-73904910(+)
chr2:73905070-73905670(+)
chr2:73906270-73906870(+)
chr2:73907183-73907783(+)
chr2:73909544-73910144(+)
chr2:73911352-73911952(+)
chr2:73911976-73912576(+)
chr2:73913031-73913631(+)
chr2:73913820-73914420(+)
chr2:73915310-73915910(+)
chr2:73917722-73918322(+)
chr2:73924134-73924734(+)
chr2:73924618-73925218(+)
chr2:73925020-73925620(+)
chr2:73926466-73927066(+)
chr2:73927218-73927818(+)
chr2:73928130-73928730(+)
chr2:73929159-73929759(+)
chr2:73929955-73930555(+)
chr2:73930778-73931378(+)
chr2:73931289-73931889(+)
chr2:73933150-73933750(+)
chr2:73934016-73934616(+)
chr2:73937995-73938595(+)
chr2:73941870-73942470(+)
chr2:73943893-73944493(+)
chr2:73955024-73955624(+)
chr2:73956050-73956650(+)
chr2:73956970-73957570(+)
chr2:73957790-73958390(+)
chr2:73961640-73962240(+)
chr2:73962421-73963021(+)
chr2:73963759-73964359(+)
chr2:73964272-73964872(+)
chr2:73965094-73965694(+)
chr2:73966134-73966734(+)
chr2:73966550-73967150(+)
chr2:73967573-73968173(+)
chr2:73968600-73969200(+)
chr2:73973146-73973746(+)
chr2:73973598-73974198(+)
chr2:73974571-73975171(+)
chr2:73976330-73976930(+)
chr2:73977912-73978512(+)
chr2:73979270-73979870(+)
chr2:73980911-73981511(+)
chr2:73981430-73982030(+)
chr2:73982190-73982790(+)
chr2:73985768-73986368(+)
chr2:73986303-73986903(+)
chr2:73986960-73987560(+)
chr2:73989590-73990190(+)
chr2:73991472-73992072(+)
chr2:73997750-73998350(+)
chr2:73999170-73999770(+)
chr2:73999850-74000450(+)
chr2:74003393-74003993(+)
chr2:74004120-74004720(+)
chr2:74005557-74006157(+)
chr2:74006468-74007068(+)
chr2:74006984-74007584(+)
chr2:74007459-74008059(+)
chr2:74009330-74009930(+)
chr2:74010368-74010968(+)
chr2:74036530-74037130(+)
chr2:74037430-74038030(+)
chr2:74039871-74040471(+)
chr2:74044790-74045390(+)
chr2:74048296-74048896(+)
chr2:74049253-74049853(+)
chr2:74050269-74050869(+)
chr2:74050980-74051580(+)
chr2:74052437-74053037(+)
chr2:74053530-74054130(+)
chr2:74054017-74054617(+)
chr2:74055214-74055814(+)
chr2:74055718-74056318(+)
chr2:74056124-74056724(+)
chr2:74056571-74057171(+)
chr2:74057341-74057941(+)
chr2:74058017-74058617(+)
chr2:74059575-74060175(+)
chr2:74059995-74060595(+)
chr2:74062550-74063150(+)
chr2:74063422-74064022(+)
chr2:74065235-74065835(+)
chr2:74066089-74066689(+)
chr2:74066683-74067283(+)
chr2:74069405-74070005(+)
chr2:74071250-74071850(+)
chr2:74073300-74073900(+)
chr2:74074990-74075590(+)
chr2:74077066-74077666(+)
chr2:74078304-74078904(+)
chr2:74079070-74079670(+)
chr2:74079750-74080350(+)
chr2:74080650-74081250(+)
chr2:74082574-74083174(+)
chr2:74083222-74083822(+)
chr2:74083650-74084250(+)
chr2:74085650-74086250(+)
chr2:74086752-74087352(+)
chr2:74087410-74088010(+)
chr2:74090010-74090610(+)
chr2:74091490-74092090(+)
chr2:74095214-74095814(+)
chr2:74095617-74096217(+)
chr2:74097089-74097689(+)
chr2:74097910-74098510(+)
chr2:74101190-74101790(+)
chr2:74103952-74104552(+)
chr2:74104456-74105056(+)
chr2:74113290-74113890(+)
chr2:74114610-74115210(+)
chr2:74115138-74115738(+)
chr2:74116388-74116988(+)
chr2:74117223-74117823(+)
chr2:74117737-74118337(+)
chr2:74118210-74118810(+)
chr2:74119700-74120300(+)
chr2:74121155-74121755(+)
chr2:74121890-74122490(+)
chr2:74123642-74124242(+)
chr2:74124115-74124715(+)
chr2:74124933-74125533(+)
chr2:74126955-74127555(+)
chr2:74128260-74128860(+)
chr2:74128922-74129522(+)
chr2:74134058-74134658(+)
chr2:74134900-74135500(+)
chr2:74136232-74136832(+)
chr2:74142570-74143170(+)
chr2:74143655-74144255(+)
chr2:74144510-74145110(+)
chr2:74146540-74147140(+)
chr2:74147630-74148230(+)
chr2:74148182-74148782(+)
chr2:74149815-74150415(+)
chr2:74152121-74152721(+)
chr2:74152943-74153543(+)
chr2:74153654-74154254(+)
chr2:74154269-74154869(+)
chr2:74154790-74155390(+)
chr2:74155960-74156560(+)
chr2:74157403-74158003(+)
chr2:74158620-74159220(+)
chr2:74159160-74159760(+)
chr2:74160119-74160719(+)
chr2:74162618-74163218(+)
chr2:74164083-74164683(+)
chr2:74164617-74165217(+)
chr2:74166014-74166614(+)
chr2:74166451-74167051(+)
chr2:74168155-74168755(+)
chr2:74174458-74175058(+)
chr2:74175549-74176149(+)
chr2:74177330-74177930(+)
chr2:74179522-74180122(+)
chr2:74183348-74183948(+)
chr2:74184973-74185573(+)
chr2:74186110-74186710(+)
chr2:74188871-74189471(+)
chr2:74190735-74191335(+)
chr2:74191170-74191770(+)
chr2:74194215-74194815(+)
chr2:74195410-74196010(+)
chr2:74196297-74196897(+)
chr2:74197363-74197963(+)
chr2:74198016-74198616(+)
chr2:74198801-74199401(+)
chr2:74199845-74200445(+)
chr2:74202210-74202810(+)
chr2:74202620-74203220(+)
chr2:74206044-74206644(+)
chr2:74206718-74207318(+)
chr2:74207578-74208178(+)
chr2:74208308-74208908(+)
chr2:74209096-74209696(+)
chr2:74209745-74210345(+)
chr2:74210586-74211186(+)
chr2:74211243-74211843(+)
chr2:74211816-74212416(+)
chr2:74212549-74213149(+)
chr2:74213215-74213815(+)
chr2:74213735-74214335(+)
chr2:74214477-74215077(+)
chr2:74215222-74215822(+)
chr2:74216123-74216723(+)
chr2:74219043-74219643(+)
chr2:74220390-74220990(+)
chr2:74220890-74221490(+)
chr2:74222764-74223364(+)
chr2:74223280-74223880(+)
chr2:74224862-74225462(+)
chr2:74225458-74226058(+)
chr2:74225870-74226470(+)
chr2:74227166-74227766(+)
chr2:74227608-74228208(+)
chr2:74228297-74228897(+)
chr2:74229459-74230059(+)
chr2:74230015-74230615(+)
chr2:74230584-74231184(+)
chr2:74231230-74231830(+)
chr2:74231738-74232338(+)
chr2:74232250-74232850(+)
chr2:74232823-74233423(+)
chr2:74233524-74234124(+)
chr2:74234165-74234765(+)
chr2:74234690-74235290(+)
chr2:74235176-74235776(+)
chr2:74235792-74236392(+)
chr2:74236611-74237211(+)
chr2:74237166-74237766(+)
chr2:74238370-74238970(+)
chr2:74238940-74239540(+)
chr2:74239410-74240010(+)
chr2:74241410-74242010(+)
chr2:74244272-74244872(+)
chr2:74246567-74247167(+)
chr2:74247918-74248518(+)
chr2:74248670-74249270(+)
chr2:74249581-74250181(+)
chr2:74250230-74250830(+)
chr2:74251150-74251750(+)
chr2:74251562-74252162(+)
chr2:74253062-74253662(+)
chr2:74253747-74254347(+)
chr2:74255773-74256373(+)
chr2:74256180-74256780(+)
chr2:74256672-74257272(+)
chr2:74258055-74258655(+)
chr2:74259386-74259986(+)
chr2:74260450-74261050(+)
chr2:74263035-74263635(+)
chr2:74263544-74264144(+)
chr2:74264431-74265031(+)
chr2:74265375-74265975(+)
chr2:74265970-74266570(+)
chr2:74266682-74267282(+)
chr2:74268148-74268748(+)
chr2:74268760-74269360(+)
chr2:74270311-74270911(+)
chr2:74270873-74271473(+)
chr2:74271670-74272270(+)
chr2:74272482-74273082(+)
chr2:74275015-74275615(+)
chr2:74275555-74276155(+)
chr2:74276017-74276617(+)
chr2:74277177-74277777(+)
chr2:74278070-74278670(+)
chr2:74278506-74279106(+)
chr2:74280308-74280908(+)
chr2:74281131-74281731(+)
chr2:74286730-74287330(+)
chr2:74290501-74291101(+)
chr2:74291723-74292323(+)
chr2:74293731-74294331(+)
chr2:74294250-74294850(+)
chr2:74299544-74300144(+)
chr2:74301461-74302061(+)
chr2:74302683-74303283(+)
chr2:74303091-74303691(+)
chr2:74303794-74304394(+)
chr2:74304638-74305238(+)
chr2:74305463-74306063(+)
chr2:74307164-74307764(+)
chr2:74308036-74308636(+)
chr2:74308629-74309229(+)
chr2:74310778-74311378(+)
chr2:74312490-74313090(+)
chr2:74313071-74313671(+)
chr2:74314094-74314694(+)
chr2:74314715-74315315(+)
chr2:74315790-74316390(+)
chr2:74316844-74317444(+)
chr2:74317526-74318126(+)
chr2:74318190-74318790(+)
chr2:74319256-74319856(+)
chr2:74320710-74321310(+)
chr2:74321354-74321954(+)
chr2:74322658-74323258(+)
chr2:74323070-74323670(+)
chr2:74324155-74324755(+)
chr2:74326780-74327380(+)
chr2:74327288-74327888(+)
chr2:74327819-74328419(+)
chr2:74328608-74329208(+)
chr2:74329653-74330253(+)
chr2:74330080-74330680(+)
chr2:74331833-74332433(+)
chr2:74332439-74333039(+)
chr2:74333015-74333615(+)
chr2:74334091-74334691(+)
chr2:74334583-74335183(+)
chr2:74336010-74336610(+)
chr2:74336590-74337190(+)
chr2:74345150-74345750(+)
chr2:74346372-74346972(+)
chr2:74347213-74347813(+)
chr2:74347699-74348299(+)
chr2:74348870-74349470(+)
chr2:74349960-74350560(+)
chr2:74354030-74354630(+)
chr2:74355275-74355875(+)
chr2:74356590-74357190(+)
chr2:74357337-74357937(+)
chr2:74358311-74358911(+)
chr2:74358762-74359362(+)
chr2:74364082-74364682(+)
chr2:74365002-74365602(+)
chr2:74365558-74366158(+)
chr2:74366022-74366622(+)
chr2:74369402-74370002(+)
chr2:74371090-74371690(+)
chr2:74373135-74373735(+)
chr2:74373856-74374456(+)
chr2:74374434-74375034(+)
chr2:74374902-74375502(+)
chr2:74375577-74376177(+)
chr2:74376312-74376912(+)
chr2:74376918-74377518(+)
chr2:74377607-74378207(+)
chr2:74378431-74379031(+)
chr2:74379253-74379853(+)
chr2:74380024-74380624(+)
chr2:74382210-74382810(+)
chr2:74386950-74387550(+)
chr2:74390098-74390698(+)
chr2:74395750-74396350(+)
chr2:74400135-74400735(+)
chr2:74401962-74402562(+)
chr2:74403985-74404585(+)
chr2:74404790-74405390(+)
chr2:74405257-74405857(+)
chr2:74405778-74406378(+)
chr2:74406215-74406815(+)
chr2:74406970-74407570(+)
chr2:74407550-74408150(+)
chr2:74408095-74408695(+)
chr2:74408707-74409307(+)
chr2:74409157-74409757(+)
chr2:74410460-74411060(+)
chr2:74410861-74411461(+)
chr2:74411479-74412079(+)
chr2:74412419-74413019(+)
chr2:74412947-74413547(+)
chr2:74415199-74415799(+)
chr2:74416860-74417460(+)
chr2:74417840-74418440(+)
chr2:74419017-74419617(+)
chr2:74419419-74420019(+)
chr2:74423390-74423990(+)
chr2:74423939-74424539(+)
chr2:74424950-74425550(+)
chr2:74425375-74425975(+)
chr2:74426056-74426656(+)
chr2:74426906-74427506(+)
chr2:74427567-74428167(+)
chr2:74428627-74429227(+)
chr2:74431483-74432083(+)
chr2:74432140-74432740(+)
chr2:74432667-74433267(+)
chr2:74433194-74433794(+)
chr2:74436675-74437275(+)
chr2:74439675-74440275(+)
chr2:74441080-74441680(+)
chr2:74445816-74446416(+)
chr2:74446332-74446932(+)
chr2:74447040-74447640(+)
chr2:74448154-74448754(+)
chr2:74448718-74449318(+)
chr2:74449370-74449970(+)
chr2:74450309-74450909(+)
chr2:74450904-74451504(+)
chr2:74451363-74451963(+)
chr2:74451893-74452493(+)
chr2:74452921-74453521(+)
chr2:74453666-74454266(+)
chr2:74454697-74455297(+)
chr2:74455816-74456416(+)
chr2:74458633-74459233(+)
chr2:74459315-74459915(+)
chr2:74460130-74460730(+)
chr2:74462055-74462655(+)
chr2:74463757-74464357(+)
chr2:74464182-74464782(+)
chr2:74465868-74466468(+)
chr2:74466410-74467010(+)
chr2:74466840-74467440(+)
chr2:74469180-74469780(+)
chr2:74469814-74470414(+)
chr2:74473345-74473945(+)
chr2:74474110-74474710(+)
chr2:74476593-74477193(+)
chr2:74477140-74477740(+)
chr2:74478763-74479363(+)
chr2:74480192-74480792(+)
chr2:74480898-74481498(+)
chr2:74481577-74482177(+)
chr2:74482819-74483419(+)
chr2:74484050-74484650(+)
chr2:74484590-74485190(+)
chr2:74485090-74485690(+)
chr2:74485750-74486350(+)
chr2:74486246-74486846(+)
chr2:74486836-74487436(+)
chr2:74487446-74488046(+)
chr2:74488508-74489108(+)
chr2:74490430-74491030(+)
chr2:74491312-74491912(+)
chr2:74492670-74493270(+)
chr2:74494080-74494680(+)
chr2:74495170-74495770(+)
chr2:74496713-74497313(+)
chr2:74498097-74498697(+)
chr2:74499760-74500360(+)
chr2:74500890-74501490(+)
chr2:74502128-74502728(+)
chr2:74502530-74503130(+)
chr2:74505187-74505787(+)
chr2:74505770-74506370(+)
chr2:74508091-74508691(+)
chr2:74508531-74509131(+)
chr2:74510413-74511013(+)
chr2:74512810-74513410(+)
chr2:74513786-74514386(+)
chr2:74514575-74515175(+)
chr2:74515240-74515840(+)
chr2:74515804-74516404(+)
chr2:74516350-74516950(+)
chr2:74517164-74517764(+)
chr2:74517581-74518181(+)
chr2:74518069-74518669(+)
chr2:74518995-74519595(+)
chr2:74519740-74520340(+)
chr2:74520262-74520862(+)
chr2:74520688-74521288(+)
chr2:74521315-74521915(+)
chr2:74524387-74524987(+)
chr2:74526270-74526870(+)
chr2:74527515-74528115(+)
chr2:74528300-74528900(+)
chr2:74531245-74531845(+)
chr2:74531782-74532382(+)
chr2:74534235-74534835(+)
chr2:74534732-74535332(+)
chr2:74540559-74541159(+)
chr2:74541158-74541758(+)
chr2:74541680-74542280(+)
chr2:74542165-74542765(+)
chr2:74542933-74543533(+)
chr2:74543742-74544342(+)
chr2:74544275-74544875(+)
chr2:74544792-74545392(+)
chr2:74545575-74546175(+)
chr2:74545975-74546575(+)
chr2:74546667-74547267(+)
chr2:74547270-74547870(+)
chr2:74548792-74549392(+)
chr2:74550350-74550950(+)
chr2:74551822-74552422(+)
chr2:74553085-74553685(+)
chr2:74553715-74554315(+)
chr2:74554219-74554819(+)
chr2:74555069-74555669(+)
chr2:74555715-74556315(+)
chr2:74559784-74560384(+)
chr2:74560193-74560793(+)
chr2:74560941-74561541(+)
chr2:74561868-74562468(+)
chr2:74562870-74563470(+)
chr2:74565790-74566390(+)
chr2:74568790-74569390(+)
chr2:74570370-74570970(+)
chr2:74571590-74572190(+)
chr2:74572030-74572630(+)
chr2:74572471-74573071(+)
chr2:74574689-74575289(+)
chr2:74575840-74576440(+)
chr2:74577650-74578250(+)
chr2:74578590-74579190(+)
chr2:74580470-74581070(+)
chr2:74582395-74582995(+)
chr2:74584668-74585268(+)
chr2:74588077-74588677(+)
chr2:74591379-74591979(+)
chr2:74592050-74592650(+)
chr2:74592508-74593108(+)
chr2:74596150-74596750(+)
chr2:74598770-74599370(+)
chr2:74599632-74600232(+)
chr2:74600172-74600772(+)
chr2:74600878-74601478(+)
chr2:74601553-74602153(+)
chr2:74602050-74602650(+)
chr2:74602897-74603497(+)
chr2:74603656-74604256(+)
chr2:74605549-74606149(+)
chr2:74606250-74606850(+)
chr2:74607124-74607724(+)
chr2:74607591-74608191(+)
chr2:74608276-74608876(+)
chr2:74608802-74609402(+)
chr2:74609370-74609970(+)
chr2:74610223-74610823(+)
chr2:74611056-74611656(+)
chr2:74611870-74612470(+)
chr2:74612389-74612989(+)
chr2:74612970-74613570(+)
chr2:74613370-74613970(+)
chr2:74613830-74614430(+)
chr2:74614452-74615052(+)
chr2:74616170-74616770(+)
chr2:74617609-74618209(+)
chr2:74618277-74618877(+)
chr2:74618861-74619461(+)
chr2:74619356-74619956(+)
chr2:74626878-74627478(+)
chr2:74630956-74631556(+)
chr2:74633008-74633608(+)
chr2:74633844-74634444(+)
chr2:74634993-74635593(+)
chr2:74638030-74638630(+)
chr2:74639230-74639830(+)
chr2:74640198-74640798(+)
chr2:74640910-74641510(+)
chr2:74641814-74642414(+)
chr2:74642374-74642974(+)
chr2:74643795-74644395(+)
chr2:74644278-74644878(+)
chr2:74644784-74645384(+)
chr2:74645389-74645989(+)
chr2:74646345-74646945(+)
chr2:74647314-74647914(+)
chr2:74648437-74649037(+)
chr2:74648979-74649579(+)
chr2:74649790-74650390(+)
chr2:74650250-74650850(+)
chr2:74651006-74651606(+)
chr2:74651706-74652306(+)
chr2:74652582-74653182(+)
chr2:74653441-74654041(+)
chr2:74654564-74655164(+)
chr2:74655580-74656180(+)
chr2:74656793-74657393(+)
chr2:74657493-74658093(+)
chr2:74659416-74660016(+)
chr2:74663277-74663877(+)
chr2:74663817-74664417(+)
chr2:74664340-74664940(+)
chr2:74666426-74667026(+)
chr2:74666872-74667472(+)
chr2:74667464-74668064(+)
chr2:74668050-74668650(+)
chr2:74668668-74669268(+)
chr2:74669169-74669769(+)
chr2:74669810-74670410(+)
chr2:74671215-74671815(+)
chr2:74674453-74675053(+)
chr2:74675851-74676451(+)
chr2:74678980-74679580(+)
chr2:74679482-74680082(+)
chr2:74679920-74680520(+)
chr2:74680650-74681250(+)
chr2:74681262-74681862(+)
chr2:74681821-74682421(+)
chr2:74682539-74683139(+)
chr2:74683570-74684170(+)
chr2:74683977-74684577(+)
chr2:74684415-74685015(+)
chr2:74685088-74685688(+)
chr2:74685738-74686338(+)
chr2:74686489-74687089(+)
chr2:74687130-74687730(+)
chr2:74687822-74688422(+)
chr2:74688437-74689037(+)
chr2:74689550-74690150(+)
chr2:74690352-74690952(+)
chr2:74691559-74692159(+)
chr2:74692246-74692846(+)
chr2:74692976-74693576(+)
chr2:74694404-74695004(+)
chr2:74695280-74695880(+)
chr2:74697208-74697808(+)
chr2:74698443-74699043(+)
chr2:74699065-74699665(+)
chr2:74699528-74700128(+)
chr2:74701923-74702523(+)
chr2:74703952-74704552(+)
chr2:74708452-74709052(+)
chr2:74709028-74709628(+)
chr2:74709506-74710106(+)
chr2:74709987-74710587(+)
chr2:74710453-74711053(+)
chr2:74713170-74713770(+)
chr2:74715262-74715862(+)
chr2:74715985-74716585(+)
chr2:74716873-74717473(+)
chr2:74718624-74719224(+)
chr2:74720570-74721170(+)
chr2:74723115-74723715(+)
chr2:74724215-74724815(+)
chr2:74724957-74725557(+)
chr2:74725687-74726287(+)
chr2:74726343-74726943(+)
chr2:74726960-74727560(+)
chr2:74727629-74728229(+)
chr2:74728332-74728932(+)
chr2:74728974-74729574(+)
chr2:74729417-74730017(+)
chr2:74730144-74730744(+)
chr2:74730846-74731446(+)
chr2:74731276-74731876(+)
chr2:74731709-74732309(+)
chr2:74732167-74732767(+)
chr2:74733646-74734246(+)
chr2:74734405-74735005(+)
chr2:74735126-74735726(+)
chr2:74735662-74736262(+)
chr2:74736173-74736773(+)
chr2:74736773-74737373(+)
chr2:74737613-74738213(+)
chr2:74738463-74739063(+)
chr2:74740125-74740725(+)
chr2:74740798-74741398(+)
chr2:74741418-74742018(+)
chr2:74742054-74742654(+)
chr2:74742598-74743198(+)
chr2:74743253-74743853(+)
chr2:74744585-74745185(+)
chr2:74748655-74749255(+)
chr2:74749595-74750195(+)
chr2:74752170-74752770(+)
chr2:74753214-74753814(+)
chr2:74755676-74756276(+)
chr2:74756204-74756804(+)
chr2:74756666-74757266(+)
chr2:74757082-74757682(+)
chr2:74757586-74758186(+)
chr2:74759245-74759845(+)
chr2:74760995-74761595(+)
chr2:74763588-74764188(+)
chr2:74764157-74764757(+)
chr2:74765238-74765838(+)
chr2:74765876-74766476(+)
chr2:74766343-74766943(+)
chr2:74767302-74767902(+)
chr2:74769372-74769972(+)
chr2:74770030-74770630(+)
chr2:74771688-74772288(+)
chr2:74773230-74773830(+)
chr2:74774373-74774973(+)
chr2:74775031-74775631(+)
chr2:74775746-74776346(+)
chr2:74776425-74777025(+)
chr2:74777104-74777704(+)
chr2:74778472-74779072(+)
chr2:74779423-74780023(+)
chr2:74780146-74780746(+)
chr2:74780892-74781492(+)
chr2:74781422-74782022(+)
chr2:74782023-74782623(+)
chr2:74782642-74783242(+)
chr2:74783135-74783735(+)
chr2:74785284-74785884(+)
chr2:74785873-74786473(+)
chr2:74786938-74787538(+)
chr2:74787648-74788248(+)
chr2:74788215-74788815(+)
chr2:74789407-74790007(+)
chr2:74790523-74791123(+)
chr2:74791252-74791852(+)
chr2:74792215-74792815(+)
chr2:74793015-74793615(+)
chr2:74793724-74794324(+)
chr2:74794255-74794855(+)
chr2:74794880-74795480(+)
chr2:74795793-74796393(+)
chr2:74798136-74798736(+)
chr2:74799312-74799912(+)
chr2:74800843-74801443(+)
chr2:74801265-74801865(+)
chr2:74802360-74802960(+)
chr2:74803172-74803772(+)
chr2:74803846-74804446(+)
chr2:74804574-74805174(+)
chr2:74805490-74806090(+)
chr2:74808632-74809232(+)
chr2:74810538-74811138(+)
chr2:74811141-74811741(+)
chr2:74812459-74813059(+)
chr2:74813243-74813843(+)
chr2:74814654-74815254(+)
chr2:74815373-74815973(+)
chr2:74815973-74816573(+)
chr2:74816495-74817095(+)
chr2:74817150-74817750(+)
chr2:74820959-74821559(+)
chr2:74821450-74822050(+)
chr2:74824473-74825073(+)
chr2:74826816-74827416(+)
chr2:74827406-74828006(+)
chr2:74829570-74830170(+)
chr2:74830684-74831284(+)
chr2:74831438-74832038(+)
chr2:74832850-74833450(+)
chr2:74833979-74834579(+)
chr2:74836590-74837190(+)
chr2:74837830-74838430(+)
chr2:74838390-74838990(+)
chr2:74841335-74841935(+)
chr2:74841875-74842475(+)
chr2:74842470-74843070(+)
chr2:74842895-74843495(+)
chr2:74844133-74844733(+)
chr2:74845560-74846160(+)
chr2:74846290-74846890(+)
chr2:74846965-74847565(+)
chr2:74847682-74848282(+)
chr2:74852730-74853330(+)
chr2:74853133-74853733(+)
chr2:74855590-74856190(+)
chr2:74859279-74859879(+)
chr2:74859889-74860489(+)
chr2:74863673-74864273(+)
chr2:74866550-74867150(+)
chr2:74872349-74872949(+)
chr2:74873255-74873855(+)
chr2:74873976-74874576(+)
chr2:74875073-74875673(+)
chr2:74878744-74879344(+)
chr2:74879455-74880055(+)
chr2:74879855-74880455(+)
chr2:74880554-74881154(+)
chr2:74881039-74881639(+)
chr2:74881658-74882258(+)
chr2:74882205-74882805(+)
chr2:74882695-74883295(+)
chr2:74885534-74886134(+)
chr2:74886490-74887090(+)
chr2:74887370-74887970(+)
chr2:74890786-74891386(+)
chr2:74894982-74895582(+)
chr2:74897284-74897884(+)
chr2:74898482-74899082(+)
chr2:74900963-74901563(+)
chr2:74902113-74902713(+)
chr2:74902860-74903460(+)
chr2:74904475-74905075(+)
chr2:74909494-74910094(+)
chr2:74912402-74913002(+)
chr2:74913830-74914430(+)
chr2:74915030-74915630(+)
chr2:74915900-74916500(+)
chr2:74916690-74917290(+)
chr2:74917607-74918207(+)
chr2:74918214-74918814(+)
chr2:74918922-74919522(+)
chr2:74920691-74921291(+)
chr2:74921287-74921887(+)
chr2:74922673-74923273(+)
chr2:74923827-74924427(+)
chr2:74926670-74927270(+)
chr2:74927890-74928490(+)
chr2:74928460-74929060(+)
chr2:74929352-74929952(+)
chr2:74929915-74930515(+)
chr2:74930349-74930949(+)
chr2:74931218-74931818(+)
chr2:74933758-74934358(+)
chr2:74934830-74935430(+)
chr2:74935336-74935936(+)
chr2:74935906-74936506(+)
chr2:74937870-74938470(+)
chr2:74939210-74939810(+)
chr2:74939634-74940234(+)
chr2:74940810-74941410(+)
chr2:74942040-74942640(+)
chr2:74942508-74943108(+)
chr2:74943710-74944310(+)
chr2:74944185-74944785(+)
chr2:74946089-74946689(+)
chr2:74951510-74952110(+)
chr2:74952330-74952930(+)
chr2:74957433-74958033(+)
chr2:74958290-74958890(+)
chr2:74960128-74960728(+)
chr2:74961084-74961684(+)
chr2:74962003-74962603(+)
chr2:74962585-74963185(+)
chr2:74965715-74966315(+)
chr2:74966183-74966783(+)
chr2:74966725-74967325(+)
chr2:74967765-74968365(+)
chr2:74968620-74969220(+)
chr2:74969495-74970095(+)
chr2:74970051-74970651(+)
chr2:74970882-74971482(+)
chr2:74972333-74972933(+)
chr2:74972831-74973431(+)
chr2:74973498-74974098(+)
chr2:74974609-74975209(+)
chr2:74976469-74977069(+)
chr2:74978148-74978748(+)
chr2:74979431-74980031(+)
chr2:74982446-74983046(+)
chr2:74983449-74984049(+)
chr2:74984275-74984875(+)
chr2:74985890-74986490(+)
chr2:74986410-74987010(+)
chr2:74987013-74987613(+)
chr2:74987826-74988426(+)
chr2:74988294-74988894(+)
chr2:74989785-74990385(+)
chr2:74990650-74991250(+)
chr2:74991224-74991824(+)
chr2:74991850-74992450(+)
chr2:74994641-74995241(+)
chr2:74995329-74995929(+)
chr2:74997450-74998050(+)
chr2:74998610-74999210(+)
chr2:74999122-74999722(+)
chr2:75000930-75001530(+)
chr2:75004101-75004701(+)
chr2:75004545-75005145(+)
chr2:75005097-75005697(+)
chr2:75005570-75006170(+)
chr2:75006018-75006618(+)
chr2:75006631-75007231(+)
chr2:75007550-75008150(+)
chr2:75011160-75011760(+)
chr2:75015530-75016130(+)
chr2:75016299-75016899(+)
chr2:75017066-75017666(+)
chr2:75017630-75018230(+)
chr2:75019305-75019905(+)
chr2:75028130-75028730(+)
chr2:75029430-75030030(+)
chr2:75032098-75032698(+)
chr2:75033891-75034491(+)
chr2:75036670-75037270(+)
chr2:75037930-75038530(+)
chr2:75039130-75039730(+)
chr2:75039817-75040417(+)
chr2:75040371-75040971(+)
chr2:75041241-75041841(+)
chr2:75041890-75042490(+)
chr2:75042535-75043135(+)
chr2:75042963-75043563(+)
chr2:75043540-75044140(+)
chr2:75043955-75044555(+)
chr2:75044360-75044960(+)
chr2:75045350-75045950(+)
chr2:75046760-75047360(+)
chr2:75047510-75048110(+)
chr2:75048344-75048944(+)
chr2:75048745-75049345(+)
chr2:75049772-75050372(+)
chr2:75050195-75050795(+)
chr2:75051715-75052315(+)
chr2:75052932-75053532(+)
chr2:75053344-75053944(+)
chr2:75055610-75056210(+)
chr2:75057850-75058450(+)
chr2:75058980-75059580(+)
chr2:75059980-75060580(+)
chr2:75060843-75061443(+)
chr2:75061369-75061969(+)
chr2:75062029-75062629(+)
chr2:75062834-75063434(+)
chr2:75063445-75064045(+)
chr2:75064100-75064700(+)
chr2:75065230-75065830(+)
chr2:75067278-75067878(+)
chr2:75067832-75068432(+)
chr2:75068690-75069290(+)
chr2:75069935-75070535(+)
chr2:75070403-75071003(+)
chr2:75070956-75071556(+)
chr2:75071752-75072352(+)
chr2:75072392-75072992(+)
chr2:75073068-75073668(+)
chr2:75074341-75074941(+)
chr2:75075450-75076050(+)
chr2:75076223-75076823(+)
chr2:75076646-75077246(+)
chr2:75077726-75078326(+)
chr2:75078184-75078784(+)
chr2:75078695-75079295(+)
chr2:75083255-75083855(+)
chr2:75083915-75084515(+)
chr2:75087467-75088067(+)
chr2:75088610-75089210(+)
chr2:75089306-75089906(+)
chr2:75089890-75090490(+)
chr2:75090320-75090920(+)
chr2:75090789-75091389(+)
chr2:75091940-75092540(+)
chr2:75092374-75092974(+)
chr2:75093115-75093715(+)
chr2:75093747-75094347(+)
chr2:75094941-75095541(+)
chr2:75095470-75096070(+)
chr2:75096646-75097246(+)
chr2:75097954-75098554(+)
chr2:75098510-75099110(+)
chr2:75099501-75100101(+)
chr2:75100782-75101382(+)
chr2:75101870-75102470(+)
chr2:75102656-75103256(+)
chr2:75103260-75103860(+)
chr2:75104295-75104895(+)
chr2:75104920-75105520(+)
chr2:75106460-75107060(+)
chr2:75108190-75108790(+)
chr2:75108914-75109514(+)
chr2:75109320-75109920(+)
chr2:75111175-75111775(+)
chr2:75112090-75112690(+)
chr2:75112561-75113161(+)
chr2:75113389-75113989(+)
chr2:75113884-75114484(+)
chr2:75114587-75115187(+)
chr2:75115096-75115696(+)
chr2:75115700-75116300(+)
chr2:75116239-75116839(+)
chr2:75117734-75118334(+)
chr2:75118430-75119030(+)
chr2:75118903-75119503(+)
chr2:75120241-75120841(+)
chr2:75121475-75122075(+)
chr2:75122001-75122601(+)
chr2:75122750-75123350(+)
chr2:75123208-75123808(+)
chr2:75123970-75124570(+)
chr2:75124902-75125502(+)
chr2:75127290-75127890(+)
chr2:75128763-75129363(+)
chr2:75129295-75129895(+)
chr2:75134613-75135213(+)
chr2:75135230-75135830(+)
chr2:75135834-75136434(+)
chr2:75137282-75137882(+)
chr2:75138036-75138636(+)
chr2:75142736-75143336(+)
chr2:75143790-75144390(+)
chr2:75144363-75144963(+)
chr2:75144769-75145369(+)
chr2:75145256-75145856(+)
chr2:75146400-75147000(+)
chr2:75146805-75147405(+)
chr2:75147395-75147995(+)
chr2:75147843-75148443(+)
chr2:75148338-75148938(+)
chr2:75149687-75150287(+)
chr2:75151414-75152014(+)
chr2:75152003-75152603(+)
chr2:75152534-75153134(+)
chr2:75153710-75154310(+)
chr2:75154635-75155235(+)
chr2:75157850-75158450(+)
chr2:75163064-75163664(+)
chr2:75164506-75165106(+)
chr2:75166283-75166883(+)
chr2:75166979-75167579(+)
chr2:75169300-75169900(+)
chr2:75171390-75171990(+)
chr2:75172146-75172746(+)
chr2:75172832-75173432(+)
chr2:75174726-75175326(+)
chr2:75175823-75176423(+)
chr2:75178383-75178983(+)
chr2:75179554-75180154(+)
chr2:75180350-75180950(+)
chr2:75180950-75181550(+)
chr2:75181469-75182069(+)
chr2:75183309-75183909(+)
chr2:75184054-75184654(+)
chr2:75185006-75185606(+)
chr2:75185599-75186199(+)
chr2:75186206-75186806(+)
chr2:75189785-75190385(+)
chr2:75191310-75191910(+)
chr2:75193891-75194491(+)
chr2:75202085-75202685(+)
chr2:75206853-75207453(+)
chr2:75209595-75210195(+)
chr2:75210774-75211374(+)
chr2:75212146-75212746(+)
chr2:75213059-75213659(+)
chr2:75216762-75217362(+)
chr2:75218238-75218838(+)
chr2:75218978-75219578(+)
chr2:75219794-75220394(+)
chr2:75221955-75222555(+)
chr2:75225390-75225990(+)
chr2:75226495-75227095(+)
chr2:75227693-75228293(+)
chr2:75228250-75228850(+)
chr2:75229058-75229658(+)
chr2:75230304-75230904(+)
chr2:75230793-75231393(+)
chr2:75234224-75234824(+)
chr2:75234852-75235452(+)
chr2:75235278-75235878(+)
chr2:75236010-75236610(+)
chr2:75236975-75237575(+)
chr2:75238670-75239270(+)
chr2:75239124-75239724(+)
chr2:75240340-75240940(+)
chr2:75245173-75245773(+)
chr2:75245590-75246190(+)
chr2:75246898-75247498(+)
chr2:75247968-75248568(+)
chr2:75248725-75249325(+)
chr2:75249552-75250152(+)
chr2:75250620-75251220(+)
chr2:75251092-75251692(+)
chr2:75253019-75253619(+)
chr2:75254910-75255510(+)
chr2:75259274-75259874(+)
chr2:75260290-75260890(+)
chr2:75262457-75263057(+)
chr2:75262990-75263590(+)
chr2:75265695-75266295(+)
chr2:75267855-75268455(+)
chr2:75268679-75269279(+)
chr2:75269270-75269870(+)
chr2:75269830-75270430(+)
chr2:75270790-75271390(+)
chr2:75271410-75272010(+)
chr2:75272046-75272646(+)
chr2:75272592-75273192(+)
chr2:75274433-75275033(+)
chr2:75275009-75275609(+)
chr2:75275762-75276362(+)
chr2:75278227-75278827(+)
chr2:75279810-75280410(+)
chr2:75280521-75281121(+)
chr2:75281328-75281928(+)
chr2:75282288-75282888(+)
chr2:75283007-75283607(+)
chr2:75283830-75284430(+)
chr2:75284235-75284835(+)
chr2:75285478-75286078(+)
chr2:75286650-75287250(+)
chr2:75288696-75289296(+)
chr2:75289600-75290200(+)
chr2:75290803-75291403(+)
chr2:75291954-75292554(+)
chr2:75292588-75293188(+)
chr2:75293511-75294111(+)
chr2:75294500-75295100(+)
chr2:75295575-75296175(+)
chr2:75298854-75299454(+)
chr2:75299580-75300180(+)
chr2:75300740-75301340(+)
chr2:75301316-75301916(+)
chr2:75302082-75302682(+)
chr2:75303128-75303728(+)
chr2:75306605-75307205(+)
chr2:75308134-75308734(+)
chr2:75312870-75313470(+)
chr2:75314916-75315516(+)
chr2:75315848-75316448(+)
chr2:75317290-75317890(+)
chr2:75317921-75318521(+)
chr2:75319110-75319710(+)
chr2:75320085-75320685(+)
chr2:75320750-75321350(+)
chr2:75322255-75322855(+)
chr2:75323581-75324181(+)
chr2:75323991-75324591(+)
chr2:75325805-75326405(+)
chr2:75326584-75327184(+)
chr2:75327268-75327868(+)
chr2:75327807-75328407(+)
chr2:75329020-75329620(+)
chr2:75335510-75336110(+)
chr2:75335990-75336590(+)
chr2:75336460-75337060(+)
chr2:75340266-75340866(+)
chr2:75346830-75347430(+)
chr2:75348355-75348955(+)
chr2:75348970-75349570(+)
chr2:75350870-75351470(+)
chr2:75357208-75357808(+)
chr2:75359910-75360510(+)
chr2:75361068-75361668(+)
chr2:75361938-75362538(+)
chr2:75362851-75363451(+)
chr2:75366570-75367170(+)
chr2:75367399-75367999(+)
chr2:75369158-75369758(+)
chr2:75371070-75371670(+)
chr2:75371975-75372575(+)
chr2:75373304-75373904(+)
chr2:75373898-75374498(+)
chr2:75374510-75375110(+)
chr2:75375999-75376599(+)
chr2:75377195-75377795(+)
chr2:75378630-75379230(+)
chr2:75379110-75379710(+)
chr2:75380307-75380907(+)
chr2:75381065-75381665(+)
chr2:75381566-75382166(+)
chr2:75382148-75382748(+)
chr2:75384477-75385077(+)
chr2:75385536-75386136(+)
chr2:75389065-75389665(+)
chr2:75389916-75390516(+)
chr2:75393710-75394310(+)
chr2:75395126-75395726(+)
chr2:75395895-75396495(+)
chr2:75397890-75398490(+)
chr2:75399710-75400310(+)
chr2:75400758-75401358(+)
chr2:75401911-75402511(+)
chr2:75402510-75403110(+)
chr2:75404306-75404906(+)
chr2:75407502-75408102(+)
chr2:75408785-75409385(+)
chr2:75409630-75410230(+)
chr2:75410430-75411030(+)
chr2:75411350-75411950(+)
chr2:75413840-75414440(+)
chr2:75414531-75415131(+)
chr2:75416653-75417253(+)
chr2:75417930-75418530(+)
chr2:75418770-75419370(+)
chr2:75420000-75420600(+)
chr2:75421415-75422015(+)
chr2:75423443-75424043(+)
chr2:75424893-75425493(+)
chr2:75425590-75426190(+)
chr2:75426046-75426646(+)
chr2:75426568-75427168(+)
chr2:75427227-75427827(+)
chr2:75427709-75428309(+)
chr2:75428455-75429055(+)
chr2:75428919-75429519(+)
chr2:75429370-75429970(+)
chr2:75431875-75432475(+)
chr2:75435799-75436399(+)
chr2:75436267-75436867(+)
chr2:75437410-75438010(+)
chr2:75438282-75438882(+)
chr2:75446270-75446870(+)
chr2:75447518-75448118(+)
chr2:75448910-75449510(+)
chr2:75449622-75450222(+)
chr2:75450735-75451335(+)
chr2:75451634-75452234(+)
chr2:75452050-75452650(+)
chr2:75453466-75454066(+)
chr2:75456728-75457328(+)
chr2:75458516-75459116(+)
chr2:75459360-75459960(+)
chr2:75460995-75461595(+)
chr2:75463170-75463770(+)
chr2:75464310-75464910(+)
chr2:75464775-75465375(+)
chr2:75465925-75466525(+)
chr2:75466331-75466931(+)
chr2:75467423-75468023(+)
chr2:75468210-75468810(+)
chr2:75468739-75469339(+)
chr2:75469330-75469930(+)
chr2:75470240-75470840(+)
chr2:75471450-75472050(+)
chr2:75473760-75474360(+)
chr2:75475557-75476157(+)
chr2:75477150-75477750(+)
chr2:75478986-75479586(+)
chr2:75480542-75481142(+)
chr2:75483538-75484138(+)
chr2:75484570-75485170(+)
chr2:75485650-75486250(+)
chr2:75487950-75488550(+)
chr2:75488970-75489570(+)
chr2:75494065-75494665(+)
chr2:75495106-75495706(+)
chr2:75499750-75500350(+)
chr2:75500440-75501040(+)
chr2:75501950-75502550(+)
chr2:75503449-75504049(+)
chr2:75504142-75504742(+)
chr2:75504879-75505479(+)
chr2:75505920-75506520(+)
chr2:75511340-75511940(+)
chr2:75512930-75513530(+)
chr2:75513818-75514418(+)
chr2:75515052-75515652(+)
chr2:75516801-75517401(+)
chr2:75517741-75518341(+)
chr2:75518430-75519030(+)
chr2:75519882-75520482(+)
chr2:75520882-75521482(+)
chr2:75521425-75522025(+)
chr2:75521995-75522595(+)
chr2:75527150-75527750(+)
chr2:75528152-75528752(+)
chr2:75530258-75530858(+)
chr2:75536819-75537419(+)
chr2:75537922-75538522(+)
chr2:75538510-75539110(+)
chr2:75538990-75539590(+)
chr2:75539970-75540570(+)
chr2:75542215-75542815(+)
chr2:75543012-75543612(+)
chr2:75544350-75544950(+)
chr2:75544830-75545430(+)
chr2:75548055-75548655(+)
chr2:75548600-75549200(+)
chr2:75549155-75549755(+)
chr2:75551124-75551724(+)
chr2:75551750-75552350(+)
chr2:75552622-75553222(+)
chr2:75553751-75554351(+)
chr2:75554422-75555022(+)
chr2:75555000-75555600(+)
chr2:75560650-75561250(+)
chr2:75561730-75562330(+)
chr2:75563030-75563630(+)
chr2:75563513-75564113(+)
chr2:75567481-75568081(+)
chr2:75568043-75568643(+)
chr2:75569550-75570150(+)
chr2:75570746-75571346(+)
chr2:75571260-75571860(+)
chr2:75571750-75572350(+)
chr2:75572860-75573460(+)
chr2:75581287-75581887(+)
chr2:75582035-75582635(+)
chr2:75583430-75584030(+)
chr2:75585800-75586400(+)
chr2:75588535-75589135(+)
chr2:75588950-75589550(+)
chr2:75594442-75595042(+)
chr2:75601417-75602017(+)
chr2:75602833-75603433(+)
chr2:75606762-75607362(+)
chr2:75608012-75608612(+)
chr2:75616283-75616883(+)
chr2:75617164-75617764(+)
chr2:75620385-75620985(+)
chr2:75621790-75622390(+)
chr2:75622750-75623350(+)
chr2:75627270-75627870(+)
chr2:75630964-75631564(+)
chr2:75631890-75632490(+)
chr2:75632360-75632960(+)
chr2:75633039-75633639(+)
chr2:75633790-75634390(+)
chr2:75634710-75635310(+)
chr2:75635183-75635783(+)
chr2:75635851-75636451(+)
chr2:75637780-75638380(+)
chr2:75640670-75641270(+)
chr2:75642250-75642850(+)
chr2:75642769-75643369(+)
chr2:75643857-75644457(+)
chr2:75648380-75648980(+)
chr2:75649004-75649604(+)
chr2:75652213-75652813(+)
chr2:75652730-75653330(+)
chr2:75654998-75655598(+)
chr2:75655650-75656250(+)
chr2:75656100-75656700(+)
chr2:75657285-75657885(+)
chr2:75657855-75658455(+)
chr2:75658358-75658958(+)
chr2:75658855-75659455(+)
chr2:75659295-75659895(+)
chr2:75659940-75660540(+)
chr2:75670043-75670643(+)
chr2:75681217-75681817(+)
chr2:75683160-75683760(+)
chr2:75683810-75684410(+)
chr2:75684610-75685210(+)
chr2:75685218-75685818(+)
chr2:75686945-75687545(+)
chr2:75688630-75689230(+)
chr2:75689242-75689842(+)
chr2:75689738-75690338(+)
chr2:75691579-75692179(+)
chr2:75692573-75693173(+)
chr2:75693729-75694329(+)
chr2:75694170-75694770(+)
chr2:75695290-75695890(+)
chr2:75698016-75698616(+)
chr2:75698720-75699320(+)
chr2:75700186-75700786(+)
chr2:75701135-75701735(+)
chr2:75701790-75702390(+)
chr2:75703100-75703700(+)
chr2:75703827-75704427(+)
chr2:75704390-75704990(+)
chr2:75707926-75708526(+)
chr2:75708380-75708980(+)
chr2:75709414-75710014(+)
chr2:75710251-75710851(+)
chr2:75710835-75711435(+)
chr2:75711350-75711950(+)
chr2:75713450-75714050(+)
chr2:75714110-75714710(+)
chr2:75715270-75715870(+)
chr2:75716744-75717344(+)
chr2:75717535-75718135(+)
chr2:75718343-75718943(+)
chr2:75720275-75720875(+)
chr2:75720810-75721410(+)
chr2:75721421-75722021(+)
chr2:75722884-75723484(+)
chr2:75724285-75724885(+)
chr2:75725090-75725690(+)
chr2:75725955-75726555(+)
chr2:75726570-75727170(+)
chr2:75727607-75728207(+)
chr2:75730001-75730601(+)
chr2:75730490-75731090(+)
chr2:75732075-75732675(+)
chr2:75733218-75733818(+)
chr2:75734290-75734890(+)
chr2:75738315-75738915(+)
chr2:75739806-75740406(+)
chr2:75740749-75741349(+)
chr2:75742845-75743445(+)
chr2:75743394-75743994(+)
chr2:75743896-75744496(+)
chr2:75745652-75746252(+)
chr2:75746074-75746674(+)
chr2:75746591-75747191(+)
chr2:75748420-75749020(+)
chr2:75749744-75750344(+)
chr2:75750210-75750810(+)
chr2:75750665-75751265(+)
chr2:75752150-75752750(+)
chr2:75752809-75753409(+)
chr2:75754754-75755354(+)
chr2:75755275-75755875(+)
chr2:75759400-75760000(+)
chr2:75762442-75763042(+)
chr2:75765585-75766185(+)
chr2:75766120-75766720(+)
chr2:75767313-75767913(+)
chr2:75768016-75768616(+)
chr2:75768470-75769070(+)
chr2:75774347-75774947(+)
chr2:75774998-75775598(+)
chr2:75776644-75777244(+)
chr2:75777270-75777870(+)
chr2:75777855-75778455(+)
chr2:75778790-75779390(+)
chr2:75779191-75779791(+)
chr2:75779880-75780480(+)
chr2:75780992-75781592(+)
chr2:75781952-75782552(+)
chr2:75782610-75783210(+)
chr2:75783943-75784543(+)
chr2:75786074-75786674(+)
chr2:75786722-75787322(+)
chr2:75787235-75787835(+)
chr2:75787946-75788546(+)
chr2:75788390-75788990(+)
chr2:75788810-75789410(+)
chr2:75789295-75789895(+)
chr2:75790190-75790790(+)
chr2:75790631-75791231(+)
chr2:75791254-75791854(+)
chr2:75791986-75792586(+)
chr2:75792596-75793196(+)
chr2:75796486-75797086(+)
chr2:75797943-75798543(+)
chr2:75798455-75799055(+)
chr2:75798948-75799548(+)
chr2:75799395-75799995(+)
chr2:75800420-75801020(+)
chr2:75801132-75801732(+)
chr2:75801710-75802310(+)
chr2:75804292-75804892(+)
chr2:75806173-75806773(+)
chr2:75809879-75810479(+)
chr2:75814972-75815572(+)
chr2:75816512-75817112(+)
chr2:75819052-75819652(+)
chr2:75819816-75820416(+)
chr2:75820273-75820873(+)
chr2:75821533-75822133(+)
chr2:75822253-75822853(+)
chr2:75822861-75823461(+)
chr2:75823776-75824376(+)
chr2:75824790-75825390(+)
chr2:75825580-75826180(+)
chr2:75827507-75828107(+)
chr2:75829180-75829780(+)
chr2:75829718-75830318(+)
chr2:75830450-75831050(+)
chr2:75831496-75832096(+)
chr2:75832203-75832803(+)
chr2:75833052-75833652(+)
chr2:75833899-75834499(+)
chr2:75834467-75835067(+)
chr2:75835405-75836005(+)
chr2:75836041-75836641(+)
chr2:75836495-75837095(+)
chr2:75836953-75837553(+)
chr2:75839310-75839910(+)
chr2:75840003-75840603(+)
chr2:75840708-75841308(+)
chr2:75841241-75841841(+)
chr2:75847329-75847929(+)
chr2:75848650-75849250(+)
chr2:75849930-75850530(+)
chr2:75852333-75852933(+)
chr2:75852835-75853435(+)
chr2:75854915-75855515(+)
chr2:75858688-75859288(+)
chr2:75859145-75859745(+)
chr2:75859812-75860412(+)
chr2:75860663-75861263(+)
chr2:75861130-75861730(+)
chr2:75861875-75862475(+)
chr2:75864487-75865087(+)
chr2:75867638-75868238(+)
chr2:75868155-75868755(+)
chr2:75868583-75869183(+)
chr2:75870880-75871480(+)
chr2:75873102-75873702(+)
chr2:75873586-75874186(+)
chr2:75874026-75874626(+)
chr2:75874793-75875393(+)
chr2:75881054-75881654(+)
chr2:75882903-75883503(+)
chr2:75884290-75884890(+)
chr2:75884930-75885530(+)
chr2:75888120-75888720(+)
chr2:75890063-75890663(+)
chr2:75891314-75891914(+)
chr2:75893917-75894517(+)
chr2:75894375-75894975(+)
chr2:75895009-75895609(+)
chr2:75902467-75903067(+)
chr2:75902950-75903550(+)
chr2:75903503-75904103(+)
chr2:75904311-75904911(+)
chr2:75904886-75905486(+)
chr2:75905652-75906252(+)
chr2:75906470-75907070(+)
chr2:75907474-75908074(+)
chr2:75910533-75911133(+)
chr2:75912340-75912940(+)
chr2:75913250-75913850(+)
chr2:75918990-75919590(+)
chr2:75919704-75920304(+)
chr2:75925918-75926518(+)
chr2:75926530-75927130(+)
chr2:75927690-75928290(+)
chr2:75929150-75929750(+)
chr2:75930620-75931220(+)
chr2:75932951-75933551(+)
chr2:75934813-75935413(+)
chr2:75935250-75935850(+)
chr2:75935950-75936550(+)
chr2:75936399-75936999(+)
chr2:75937163-75937763(+)
chr2:75937732-75938332(+)
chr2:75938315-75938915(+)
chr2:75940715-75941315(+)
chr2:75941713-75942313(+)
chr2:75943420-75944020(+)
chr2:75944970-75945570(+)
chr2:75952418-75953018(+)
chr2:75955735-75956335(+)
chr2:75956190-75956790(+)
chr2:75956888-75957488(+)
chr2:75963282-75963882(+)
chr2:75963770-75964370(+)
chr2:75974970-75975570(+)
chr2:75976550-75977150(+)
chr2:75978330-75978930(+)
chr2:75979145-75979745(+)
chr2:75979975-75980575(+)
chr2:75982950-75983550(+)
chr2:75986394-75986994(+)
chr2:75989750-75990350(+)
chr2:75990210-75990810(+)
chr2:75991652-75992252(+)
chr2:75992790-75993390(+)
chr2:75995290-75995890(+)
chr2:75999290-75999890(+)
chr2:76000066-76000666(+)
chr2:76000730-76001330(+)
chr2:76002170-76002770(+)
chr2:76007230-76007830(+)
chr2:76011210-76011810(+)
chr2:76013841-76014441(+)
chr2:76014575-76015175(+)
chr2:76015087-76015687(+)
chr2:76015948-76016548(+)
chr2:76016590-76017190(+)
chr2:76017202-76017802(+)
chr2:76017806-76018406(+)
chr2:76019310-76019910(+)
chr2:76025611-76026211(+)
chr2:76026744-76027344(+)
chr2:76027559-76028159(+)
chr2:76028363-76028963(+)
chr2:76030090-76030690(+)
chr2:76031910-76032510(+)
chr2:76035040-76035640(+)
chr2:76035919-76036519(+)
chr2:76036550-76037150(+)
chr2:76037960-76038560(+)
chr2:76045430-76046030(+)
chr2:76047690-76048290(+)
chr2:76049378-76049978(+)
chr2:76050090-76050690(+)
chr2:76055904-76056504(+)
chr2:76059990-76060590(+)
chr2:76060422-76061022(+)
chr2:76061183-76061783(+)
chr2:76061645-76062245(+)
chr2:76065015-76065615(+)
chr2:76071701-76072301(+)
chr2:76072750-76073350(+)
chr2:76073791-76074391(+)
chr2:76078846-76079446(+)
chr2:76079619-76080219(+)
chr2:76080461-76081061(+)
chr2:76082490-76083090(+)
chr2:76085525-76086125(+)
chr2:76086979-76087579(+)
chr2:76088122-76088722(+)
chr2:76090412-76091012(+)
chr2:76092740-76093340(+)
chr2:76094410-76095010(+)
chr2:76094970-76095570(+)
chr2:76097084-76097684(+)
chr2:76097659-76098259(+)
chr2:76098670-76099270(+)
chr2:76099172-76099772(+)
chr2:76100861-76101461(+)
chr2:76102650-76103250(+)
chr2:76105950-76106550(+)
chr2:76112575-76113175(+)
chr2:76114490-76115090(+)
chr2:76115070-76115670(+)
chr2:76115780-76116380(+)
chr2:76118485-76119085(+)
chr2:76119515-76120115(+)
chr2:76121210-76121810(+)
chr2:76122982-76123582(+)
chr2:76123795-76124395(+)
chr2:76124345-76124945(+)
chr2:76129770-76130370(+)
chr2:76133970-76134570(+)
chr2:76135010-76135610(+)
chr2:76143390-76143990(+)
chr2:76145473-76146073(+)
chr2:76148032-76148632(+)
chr2:76152654-76153254(+)
chr2:76153210-76153810(+)
chr2:76155092-76155692(+)
chr2:76156010-76156610(+)
chr2:76160010-76160610(+)
chr2:76162310-76162910(+)
chr2:76163630-76164230(+)
chr2:76164750-76165350(+)
chr2:76173452-76174052(+)
chr2:76176552-76177152(+)
chr2:76179230-76179830(+)
chr2:76181785-76182385(+)
chr2:76182698-76183298(+)
chr2:76183170-76183770(+)
chr2:76184390-76184990(+)
chr2:76184989-76185589(+)
chr2:76185962-76186562(+)
chr2:76186761-76187361(+)
chr2:76187377-76187977(+)
chr2:76188600-76189200(+)
chr2:76191675-76192275(+)
chr2:76192922-76193522(+)
chr2:76193750-76194350(+)
chr2:76195989-76196589(+)
chr2:76207210-76207810(+)
chr2:76209845-76210445(+)
chr2:76210670-76211270(+)
chr2:76213668-76214268(+)
chr2:76215830-76216430(+)
chr2:76219878-76220478(+)
chr2:76221768-76222368(+)
chr2:76226950-76227550(+)
chr2:76227710-76228310(+)
chr2:76232920-76233520(+)
chr2:76233410-76234010(+)
chr2:76235062-76235662(+)
chr2:76236514-76237114(+)
chr2:76237275-76237875(+)
chr2:76240410-76241010(+)
chr2:76242430-76243030(+)
chr2:76243775-76244375(+)
chr2:76246155-76246755(+)
chr2:76247090-76247690(+)
chr2:76248080-76248680(+)
chr2:76251870-76252470(+)
chr2:76254791-76255391(+)
chr2:76259110-76259710(+)
chr2:76261380-76261980(+)
chr2:76262689-76263289(+)
chr2:76266500-76267100(+)
chr2:76269100-76269700(+)
chr2:76271721-76272321(+)
chr2:76272650-76273250(+)
chr2:76273490-76274090(+)
chr2:76277255-76277855(+)
chr2:76277790-76278390(+)
chr2:76280786-76281386(+)
chr2:76281653-76282253(+)
chr2:76283810-76284410(+)
chr2:76285320-76285920(+)
chr2:76287850-76288450(+)
chr2:76289490-76290090(+)
chr2:76291890-76292490(+)
chr2:76296652-76297252(+)
chr2:76297780-76298380(+)
chr2:76300390-76300990(+)
chr2:76301177-76301777(+)
chr2:76302175-76302775(+)
chr2:76303690-76304290(+)
chr2:76304710-76305310(+)
chr2:76306010-76306610(+)
chr2:76306770-76307370(+)
chr2:76307171-76307771(+)
chr2:76308451-76309051(+)
chr2:76309550-76310150(+)
chr2:76311280-76311880(+)
chr2:76313710-76314310(+)
chr2:76314470-76315070(+)
chr2:76315364-76315964(+)
chr2:76324065-76324665(+)
chr2:76325370-76325970(+)
chr2:76334207-76334807(+)
chr2:76334810-76335410(+)
chr2:76335590-76336190(+)
chr2:76336680-76337280(+)
chr2:76337280-76337880(+)
chr2:76338468-76339068(+)
chr2:76339462-76340062(+)
chr2:76339960-76340560(+)
chr2:76340502-76341102(+)
chr2:76341290-76341890(+)
chr2:76342010-76342610(+)
chr2:76342470-76343070(+)
chr2:76343680-76344280(+)
chr2:76344480-76345080(+)
chr2:76345530-76346130(+)
chr2:76346500-76347100(+)
chr2:76347170-76347770(+)
chr2:76347690-76348290(+)
chr2:76348410-76349010(+)
chr2:76349170-76349770(+)
chr2:76350255-76350855(+)
chr2:76351094-76351694(+)
chr2:76351550-76352150(+)
chr2:76355646-76356246(+)
chr2:76356312-76356912(+)
chr2:76356738-76357338(+)
chr2:76360740-76361340(+)
chr2:76366354-76366954(+)
chr2:76369050-76369650(+)
chr2:76372610-76373210(+)
chr2:76376850-76377450(+)
chr2:76378510-76379110(+)
chr2:76381900-76382500(+)
chr2:76384205-76384805(+)
chr2:76385489-76386089(+)
chr2:76386074-76386674(+)
chr2:76386890-76387490(+)
chr2:76387809-76388409(+)
chr2:76388745-76389345(+)
chr2:76393590-76394190(+)
chr2:76395510-76396110(+)
chr2:76396247-76396847(+)
chr2:76396990-76397590(+)
chr2:76397898-76398498(+)
chr2:76399228-76399828(+)
chr2:76400156-76400756(+)
chr2:76403210-76403810(+)
chr2:76407190-76407790(+)
chr2:76407724-76408324(+)
chr2:76414510-76415110(+)
chr2:76415556-76416156(+)
chr2:76419590-76420190(+)
chr2:76420096-76420696(+)
chr2:76421361-76421961(+)
chr2:76421910-76422510(+)
chr2:76422710-76423310(+)
chr2:76424852-76425452(+)
chr2:76428330-76428930(+)
chr2:76429843-76430443(+)
chr2:76433110-76433710(+)
chr2:76433610-76434210(+)
chr2:76437660-76438260(+)
chr2:76439032-76439632(+)
chr2:76439590-76440190(+)
chr2:76451020-76451620(+)
chr2:76453700-76454300(+)
chr2:76457730-76458330(+)
chr2:76466590-76467190(+)
chr2:76467780-76468380(+)
chr2:76472230-76472830(+)
chr2:76474077-76474677(+)
chr2:76477570-76478170(+)
chr2:76478356-76478956(+)
chr2:76479710-76480310(+)
chr2:76480320-76480920(+)
chr2:76482080-76482680(+)
chr2:76483716-76484316(+)
chr2:76484703-76485303(+)
chr2:76487070-76487670(+)
chr2:76487737-76488337(+)
chr2:76488420-76489020(+)
chr2:76491330-76491930(+)
chr2:76493195-76493795(+)
chr2:76493795-76494395(+)
chr2:76495464-76496064(+)
chr2:76495947-76496547(+)
chr2:76496875-76497475(+)
chr2:76497330-76497930(+)
chr2:76501225-76501825(+)
chr2:76501730-76502330(+)
chr2:76502680-76503280(+)
chr2:76503490-76504090(+)
chr2:76505600-76506200(+)
chr2:76507717-76508317(+)
chr2:76508313-76508913(+)
chr2:76509574-76510174(+)
chr2:76510371-76510971(+)
chr2:76513742-76514342(+)
chr2:76515191-76515791(+)
chr2:76515622-76516222(+)
chr2:76517030-76517630(+)
chr2:76520670-76521270(+)
chr2:76521515-76522115(+)
chr2:76522070-76522670(+)
chr2:76522797-76523397(+)
chr2:76523470-76524070(+)
chr2:76525694-76526294(+)
chr2:76529710-76530310(+)
chr2:76533163-76533763(+)
chr2:76534523-76535123(+)
chr2:76535237-76535837(+)
chr2:76535690-76536290(+)
chr2:76538152-76538752(+)
chr2:76538748-76539348(+)
chr2:76539252-76539852(+)
chr2:76539674-76540274(+)
chr2:76540710-76541310(+)
chr2:76541505-76542105(+)
chr2:76543734-76544334(+)
chr2:76544790-76545390(+)
chr2:76545954-76546554(+)
chr2:76547743-76548343(+)
chr2:76550412-76551012(+)
chr2:76552195-76552795(+)
chr2:76553604-76554204(+)
chr2:76554463-76555063(+)
chr2:76557991-76558591(+)
chr2:76559410-76560010(+)
chr2:76562810-76563410(+)
chr2:76564930-76565530(+)
chr2:76581785-76582385(+)
chr2:76584182-76584782(+)
chr2:76590800-76591400(+)
chr2:76592570-76593170(+)
chr2:76593440-76594040(+)
chr2:76594790-76595390(+)
chr2:76595550-76596150(+)
chr2:76598490-76599090(+)
chr2:76599200-76599800(+)
chr2:76599970-76600570(+)
chr2:76600875-76601475(+)
chr2:76601540-76602140(+)
chr2:76605830-76606430(+)
chr2:76608522-76609122(+)
chr2:76612983-76613583(+)
chr2:76614295-76614895(+)
chr2:76618716-76619316(+)
chr2:76624236-76624836(+)
chr2:76624670-76625270(+)
chr2:76628890-76629490(+)
chr2:76630150-76630750(+)
chr2:76630711-76631311(+)
chr2:76633193-76633793(+)
chr2:76634610-76635210(+)
chr2:76635380-76635980(+)
chr2:76640444-76641044(+)
chr2:76642250-76642850(+)
chr2:76642845-76643445(+)
chr2:76643415-76644015(+)
chr2:76646863-76647463(+)
chr2:76648610-76649210(+)
chr2:76649070-76649670(+)
chr2:76651080-76651680(+)
chr2:76654518-76655118(+)
chr2:76655850-76656450(+)
chr2:76656463-76657063(+)
chr2:76658560-76659160(+)
chr2:76659090-76659690(+)
chr2:76661290-76661890(+)
chr2:76666070-76666670(+)
chr2:76670770-76671370(+)
chr2:76671783-76672383(+)
chr2:76672960-76673560(+)
chr2:76673911-76674511(+)
chr2:76675958-76676558(+)
chr2:76677212-76677812(+)
chr2:76691345-76691945(+)
chr2:76694310-76694910(+)
chr2:76694910-76695510(+)
chr2:76696100-76696700(+)
chr2:76700100-76700700(+)
chr2:76700515-76701115(+)
chr2:76702560-76703160(+)
chr2:76704770-76705370(+)
chr2:76705544-76706144(+)
chr2:76706210-76706810(+)
chr2:76708318-76708918(+)
chr2:76709690-76710290(+)
chr2:76718564-76719164(+)
chr2:76718990-76719590(+)
chr2:76719510-76720110(+)
chr2:76721220-76721820(+)
chr2:76721790-76722390(+)
chr2:76725298-76725898(+)
chr2:76733661-76734261(+)
chr2:76736770-76737370(+)
chr2:76738775-76739375(+)
chr2:76739495-76740095(+)
chr2:76743882-76744482(+)
chr2:76744570-76745170(+)
chr2:76746530-76747130(+)
chr2:76748940-76749540(+)
chr2:76753615-76754215(+)
chr2:76754530-76755130(+)
chr2:76755310-76755910(+)
chr2:76761550-76762150(+)
chr2:76762307-76762907(+)
chr2:76763375-76763975(+)
chr2:76771940-76772540(+)
chr2:76783006-76783606(+)
chr2:76783790-76784390(+)
chr2:76793543-76794143(+)
chr2:76794515-76795115(+)
chr2:76797103-76797703(+)
chr2:76797555-76798155(+)
chr2:76798530-76799130(+)
chr2:76800128-76800728(+)
chr2:76801090-76801690(+)
chr2:76806440-76807040(+)
chr2:76806980-76807580(+)
chr2:76807935-76808535(+)
chr2:76824610-76825210(+)
chr2:76825196-76825796(+)
chr2:76826747-76827347(+)
chr2:76830250-76830850(+)
chr2:76837466-76838066(+)
chr2:76838130-76838730(+)
chr2:76840395-76840995(+)
chr2:76845940-76846540(+)
chr2:76850010-76850610(+)
chr2:76850670-76851270(+)
chr2:76851436-76852036(+)
chr2:76852150-76852750(+)
chr2:76859170-76859770(+)
chr2:76860540-76861140(+)
chr2:76866140-76866740(+)
chr2:76867917-76868517(+)
chr2:76869217-76869817(+)
chr2:76871338-76871938(+)
chr2:76882363-76882963(+)
chr2:76890025-76890625(+)
chr2:76894260-76894860(+)
chr2:76894908-76895508(+)
chr2:76896165-76896765(+)
chr2:76896570-76897170(+)
chr2:76897027-76897627(+)
chr2:76898575-76899175(+)
chr2:76899469-76900069(+)
chr2:76902848-76903448(+)
chr2:76905887-76906487(+)
chr2:76907710-76908310(+)
chr2:76911859-76912459(+)
chr2:76912970-76913570(+)
chr2:76915750-76916350(+)
chr2:76918416-76919016(+)
chr2:76919970-76920570(+)
chr2:76920733-76921333(+)
chr2:76923970-76924570(+)
chr2:76924580-76925180(+)
chr2:76925232-76925832(+)
chr2:76934490-76935090(+)
chr2:76935030-76935630(+)
chr2:76936732-76937332(+)
chr2:76937250-76937850(+)
chr2:76938508-76939108(+)
chr2:76943014-76943614(+)
chr2:76943430-76944030(+)
chr2:76948236-76948836(+)
chr2:76954450-76955050(+)
chr2:76955311-76955911(+)
chr2:76956370-76956970(+)
chr2:76956883-76957483(+)
chr2:76958230-76958830(+)
chr2:76958830-76959430(+)
chr2:76960753-76961353(+)
chr2:76961156-76961756(+)
chr2:76964630-76965230(+)
chr2:76969550-76970150(+)
chr2:76970735-76971335(+)
chr2:76975371-76975971(+)
chr2:76976909-76977509(+)
chr2:76979636-76980236(+)
chr2:76982914-76983514(+)
chr2:76984310-76984910(+)
chr2:76986070-76986670(+)
chr2:76986650-76987250(+)
chr2:76988373-76988973(+)
chr2:76989010-76989610(+)
chr2:76989470-76990070(+)
chr2:76990310-76990910(+)
chr2:76993773-76994373(+)
chr2:76996892-76997492(+)
chr2:76998180-76998780(+)
chr2:76999050-76999650(+)
chr2:77000008-77000608(+)
chr2:77001670-77002270(+)
chr2:77002345-77002945(+)
chr2:77008330-77008930(+)
chr2:77011875-77012475(+)
chr2:77015250-77015850(+)
chr2:77017793-77018393(+)
chr2:77020150-77020750(+)
chr2:77020938-77021538(+)
chr2:77030860-77031460(+)
chr2:77035230-77035830(+)
chr2:77035776-77036376(+)
chr2:77036309-77036909(+)
chr2:77038374-77038974(+)
chr2:77039203-77039803(+)
chr2:77039630-77040230(+)
chr2:77042172-77042772(+)
chr2:77043010-77043610(+)
chr2:77046730-77047330(+)
chr2:77048722-77049322(+)
chr2:77052539-77053139(+)
chr2:77053839-77054439(+)
chr2:77054290-77054890(+)
chr2:77059770-77060370(+)
chr2:77066776-77067376(+)
chr2:77078118-77078718(+)
chr2:77081960-77082560(+)
chr2:77082970-77083570(+)
chr2:77084570-77085170(+)
chr2:77085150-77085750(+)
chr2:77088731-77089331(+)
chr2:77089290-77089890(+)
chr2:77094874-77095474(+)
chr2:77097029-77097629(+)
chr2:77097615-77098215(+)
chr2:77099690-77100290(+)
chr2:77102890-77103490(+)
chr2:77105690-77106290(+)
chr2:77110050-77110650(+)
chr2:77110450-77111050(+)
chr2:77112470-77113070(+)
chr2:77114450-77115050(+)
chr2:77122521-77123121(+)
chr2:77123286-77123886(+)
chr2:77129330-77129930(+)
chr2:77131050-77131650(+)
chr2:77138830-77139430(+)
chr2:77139610-77140210(+)
chr2:77142230-77142830(+)
chr2:77143170-77143770(+)
chr2:77145470-77146070(+)
chr2:77147990-77148590(+)
chr2:77152170-77152770(+)
chr2:77152810-77153410(+)
chr2:77156063-77156663(+)
chr2:77156480-77157080(+)
chr2:77157227-77157827(+)
chr2:77157830-77158430(+)
chr2:77158356-77158956(+)
chr2:77159040-77159640(+)
chr2:77165094-77165694(+)
chr2:77167270-77167870(+)
chr2:77170179-77170779(+)
chr2:77172470-77173070(+)
chr2:77173150-77173750(+)
chr2:77173745-77174345(+)
chr2:77176390-77176990(+)
chr2:77176949-77177549(+)
chr2:77180751-77181351(+)
chr2:77185787-77186387(+)
chr2:77193110-77193710(+)
chr2:77195672-77196272(+)
chr2:77198250-77198850(+)
chr2:77204968-77205568(+)
chr2:77206200-77206800(+)
chr2:77207264-77207864(+)
chr2:77208990-77209590(+)
chr2:77209580-77210180(+)
chr2:77210270-77210870(+)
chr2:77211422-77212022(+)
chr2:77212500-77213100(+)
chr2:77213250-77213850(+)
chr2:77220410-77221010(+)
chr2:77223735-77224335(+)
chr2:77224300-77224900(+)
chr2:77225629-77226229(+)
chr2:77227030-77227630(+)
chr2:77230330-77230930(+)
chr2:77231090-77231690(+)
chr2:77232551-77233151(+)
chr2:77233946-77234546(+)
chr2:77234753-77235353(+)
chr2:77235470-77236070(+)
chr2:77236238-77236838(+)
chr2:77237178-77237778(+)
chr2:77240340-77240940(+)
chr2:77242990-77243590(+)
chr2:77243639-77244239(+)
chr2:77244392-77244992(+)
chr2:77245258-77245858(+)
chr2:77248240-77248840(+)
chr2:77255079-77255679(+)
chr2:77258262-77258862(+)
chr2:77261451-77262051(+)
chr2:77263810-77264410(+)
chr2:77272510-77273110(+)
chr2:77273350-77273950(+)
chr2:77274330-77274930(+)
chr2:77279755-77280355(+)
chr2:77280460-77281060(+)
chr2:77281964-77282564(+)
chr2:77284010-77284610(+)
chr2:77286585-77287185(+)
chr2:77290990-77291590(+)
chr2:77295761-77296361(+)
chr2:77299870-77300470(+)
chr2:77301110-77301710(+)
chr2:77303012-77303612(+)
chr2:77306234-77306834(+)
chr2:77307010-77307610(+)
chr2:77307750-77308350(+)
chr2:77312688-77313288(+)
chr2:77313094-77313694(+)
chr2:77313542-77314142(+)
chr2:77314012-77314612(+)
chr2:77315094-77315694(+)
chr2:77316870-77317470(+)
chr2:77321780-77322380(+)
chr2:77322550-77323150(+)
chr2:77328968-77329568(+)
chr2:77331572-77332172(+)
chr2:77335275-77335875(+)
chr2:77335960-77336560(+)
chr2:77338570-77339170(+)
chr2:77339010-77339610(+)
chr2:77341110-77341710(+)
chr2:77341900-77342500(+)
chr2:77368742-77369342(+)
chr2:77369310-77369910(+)
chr2:77369850-77370450(+)
chr2:77371168-77371768(+)
chr2:77371610-77372210(+)
chr2:77372290-77372890(+)
chr2:77372890-77373490(+)
chr2:77373610-77374210(+)
chr2:77374204-77374804(+)
chr2:77375300-77375900(+)
chr2:77375900-77376500(+)
chr2:77376942-77377542(+)
chr2:77377910-77378510(+)
chr2:77378450-77379050(+)
chr2:77378950-77379550(+)
chr2:77379440-77380040(+)
chr2:77380010-77380610(+)
chr2:77380630-77381230(+)
chr2:77381050-77381650(+)
chr2:77381630-77382230(+)
chr2:77382553-77383153(+)
chr2:77383610-77384210(+)
chr2:77384260-77384860(+)
chr2:77384814-77385414(+)
chr2:77385650-77386250(+)
chr2:77386070-77386670(+)
chr2:77386960-77387560(+)
chr2:77388100-77388700(+)
chr2:77389190-77389790(+)
chr2:77396436-77397036(+)
chr2:77402315-77402915(+)
chr2:77403370-77403970(+)
chr2:77405595-77406195(+)
chr2:77406475-77407075(+)
chr2:77412065-77412665(+)
chr2:77413156-77413756(+)
chr2:77417950-77418550(+)
chr2:77422710-77423310(+)
chr2:77430120-77430720(+)
chr2:77430910-77431510(+)
chr2:77435070-77435670(+)
chr2:77435890-77436490(+)
chr2:77438013-77438613(+)
chr2:77440137-77440737(+)
chr2:77440605-77441205(+)
chr2:77443710-77444310(+)
chr2:77446877-77447477(+)
chr2:77455463-77456063(+)
chr2:77458668-77459268(+)
chr2:77460007-77460607(+)
chr2:77464710-77465310(+)
chr2:77465332-77465932(+)
chr2:77473020-77473620(+)
chr2:77478790-77479390(+)
chr2:77488302-77488902(+)
chr2:77488758-77489358(+)
chr2:77493360-77493960(+)
chr2:77494190-77494790(+)
chr2:77495110-77495710(+)
chr2:77495670-77496270(+)
chr2:77497441-77498041(+)
chr2:77499540-77500140(+)
chr2:77504530-77505130(+)
chr2:77504930-77505530(+)
chr2:77510139-77510739(+)
chr2:77514770-77515370(+)
chr2:77520410-77521010(+)
chr2:77523795-77524395(+)
chr2:77528480-77529080(+)
chr2:77529460-77530060(+)
chr2:77535690-77536290(+)
chr2:77536400-77537000(+)
chr2:77537418-77538018(+)
chr2:77540290-77540890(+)
chr2:77541751-77542351(+)
chr2:77547970-77548570(+)
chr2:77549398-77549998(+)
chr2:77552410-77553010(+)
chr2:77554290-77554890(+)
chr2:77555242-77555842(+)
chr2:77556130-77556730(+)
chr2:77559556-77560156(+)
chr2:77565450-77566050(+)
chr2:77567410-77568010(+)
chr2:77574190-77574790(+)
chr2:77575593-77576193(+)
chr2:77581540-77582140(+)
chr2:77582130-77582730(+)
chr2:77582550-77583150(+)
chr2:77585190-77585790(+)
chr2:77591378-77591978(+)
chr2:77593950-77594550(+)
chr2:77597564-77598164(+)
chr2:77599654-77600254(+)
chr2:77600860-77601460(+)
chr2:77602730-77603330(+)
chr2:77612244-77612844(+)
chr2:77614316-77614916(+)
chr2:77615190-77615790(+)
chr2:77616230-77616830(+)
chr2:77618115-77618715(+)
chr2:77621729-77622329(+)
chr2:77623820-77624420(+)
chr2:77624776-77625376(+)
chr2:77626136-77626736(+)
chr2:77626750-77627350(+)
chr2:77627190-77627790(+)
chr2:77628030-77628630(+)
chr2:77629292-77629892(+)
chr2:77637350-77637950(+)
chr2:77639290-77639890(+)
chr2:77640030-77640630(+)
chr2:77645610-77646210(+)
chr2:77646116-77646716(+)
chr2:77646600-77647200(+)
chr2:77649575-77650175(+)
chr2:77650950-77651550(+)
chr2:77651450-77652050(+)
chr2:77655850-77656450(+)
chr2:77657650-77658250(+)
chr2:77659638-77660238(+)
chr2:77661921-77662521(+)
chr2:77670122-77670722(+)
chr2:77675050-77675650(+)
chr2:77676490-77677090(+)
chr2:77678670-77679270(+)
chr2:77684700-77685300(+)
chr2:77685241-77685841(+)
chr2:77686992-77687592(+)
chr2:77688530-77689130(+)
chr2:77689330-77689930(+)
chr2:77694180-77694780(+)
chr2:77696125-77696725(+)
chr2:77696923-77697523(+)
chr2:77706418-77707018(+)
chr2:77706929-77707529(+)
chr2:77707652-77708252(+)
chr2:77711062-77711662(+)
chr2:77714126-77714726(+)
chr2:77715202-77715802(+)
chr2:77734790-77735390(+)
chr2:77736490-77737090(+)
chr2:77738872-77739472(+)
chr2:77739465-77740065(+)
chr2:77740254-77740854(+)
chr2:77741710-77742310(+)
chr2:77742730-77743330(+)
chr2:77743230-77743830(+)
chr2:77743970-77744570(+)
chr2:77744590-77745190(+)
chr2:77745237-77745837(+)
chr2:77746064-77746664(+)
chr2:77746520-77747120(+)
chr2:77747188-77747788(+)
chr2:77747892-77748492(+)
chr2:77748492-77749092(+)
chr2:77749142-77749742(+)
chr2:77749907-77750507(+)
chr2:77752692-77753292(+)
chr2:77755870-77756470(+)
chr2:77759090-77759690(+)
chr2:77765735-77766335(+)
chr2:77766520-77767120(+)
chr2:77777230-77777830(+)
chr2:77778670-77779270(+)
chr2:77779949-77780549(+)
chr2:77784860-77785460(+)
chr2:77788995-77789595(+)
chr2:77790810-77791410(+)
chr2:77793015-77793615(+)
chr2:77793598-77794198(+)
chr2:77794695-77795295(+)
chr2:77795140-77795740(+)
chr2:77797184-77797784(+)
chr2:77802335-77802935(+)
chr2:77805398-77805998(+)
chr2:77806085-77806685(+)
chr2:77816382-77816982(+)
chr2:77817468-77818068(+)
chr2:77817930-77818530(+)
chr2:77819222-77819822(+)
chr2:77820075-77820675(+)
chr2:77829877-77830477(+)
chr2:77830710-77831310(+)
chr2:77832074-77832674(+)
chr2:77832584-77833184(+)
chr2:77841630-77842230(+)
chr2:77842990-77843590(+)
chr2:77849475-77850075(+)
chr2:77851075-77851675(+)
chr2:77852391-77852991(+)
chr2:77853870-77854470(+)
chr2:77856600-77857200(+)
chr2:77859863-77860463(+)
chr2:77868037-77868637(+)
chr2:77875840-77876440(+)
chr2:77876890-77877490(+)
chr2:77879630-77880230(+)
chr2:77891030-77891630(+)
chr2:77891513-77892113(+)
chr2:77892170-77892770(+)
chr2:77892958-77893558(+)
chr2:77893575-77894175(+)
chr2:77911983-77912583(+)
chr2:77918725-77919325(+)
chr2:77925950-77926550(+)
chr2:77933195-77933795(+)
chr2:77940456-77941056(+)
chr2:77941092-77941692(+)
chr2:77943247-77943847(+)
chr2:77946187-77946787(+)
chr2:77948070-77948670(+)
chr2:77949030-77949630(+)
chr2:77961850-77962450(+)
chr2:77962720-77963320(+)
chr2:77963403-77964003(+)
chr2:77967930-77968530(+)
chr2:77971470-77972070(+)
chr2:77973844-77974444(+)
chr2:77975956-77976556(+)
chr2:77979550-77980150(+)
chr2:77980850-77981450(+)
chr2:77988175-77988775(+)
chr2:77993035-77993635(+)
chr2:77994330-77994930(+)
chr2:78005934-78006534(+)
chr2:78006680-78007280(+)
chr2:78012050-78012650(+)
chr2:78013690-78014290(+)
chr2:78014575-78015175(+)
chr2:78017070-78017670(+)
chr2:78023490-78024090(+)
chr2:78024142-78024742(+)
chr2:78024830-78025430(+)
chr2:78025420-78026020(+)
chr2:78027382-78027982(+)
chr2:78028510-78029110(+)
chr2:78031688-78032288(+)
chr2:78032396-78032996(+)
chr2:78033420-78034020(+)
chr2:78034370-78034970(+)
chr2:78034812-78035412(+)
chr2:78035620-78036220(+)
chr2:78040570-78041170(+)
chr2:78043698-78044298(+)
chr2:78044596-78045196(+)
chr2:78050131-78050731(+)
chr2:78056530-78057130(+)
chr2:78058295-78058895(+)
chr2:78058925-78059525(+)
chr2:78059610-78060210(+)
chr2:78061352-78061952(+)
chr2:78065360-78065960(+)
chr2:78066180-78066780(+)
chr2:78079860-78080460(+)
chr2:78083663-78084263(+)
chr2:78084686-78085286(+)
chr2:78086462-78087062(+)
chr2:78087160-78087760(+)
chr2:78087835-78088435(+)
chr2:78089110-78089710(+)
chr2:78093090-78093690(+)
chr2:78093677-78094277(+)
chr2:78094158-78094758(+)
chr2:78098450-78099050(+)
chr2:78100110-78100710(+)
chr2:78100545-78101145(+)
chr2:78101206-78101806(+)
chr2:78101770-78102370(+)
chr2:78103178-78103778(+)
chr2:78105070-78105670(+)
chr2:78107130-78107730(+)
chr2:78110430-78111030(+)
chr2:78112195-78112795(+)
chr2:78116010-78116610(+)
chr2:78116554-78117154(+)
chr2:78118570-78119170(+)
chr2:78120370-78120970(+)
chr2:78122610-78123210(+)
chr2:78123052-78123652(+)
chr2:78124177-78124777(+)
chr2:78127242-78127842(+)
chr2:78134730-78135330(+)
chr2:78138255-78138855(+)
chr2:78140130-78140730(+)
chr2:78141690-78142290(+)
chr2:78143255-78143855(+)
chr2:78149473-78150073(+)
chr2:78150530-78151130(+)
chr2:78153770-78154370(+)
chr2:78156900-78157500(+)
chr2:78165139-78165739(+)
chr2:78169170-78169770(+)
chr2:78172530-78173130(+)
chr2:78173030-78173630(+)
chr2:78173670-78174270(+)
chr2:78174510-78175110(+)
chr2:78178650-78179250(+)
chr2:78180580-78181180(+)
chr2:78181052-78181652(+)
chr2:78181911-78182511(+)
chr2:78189870-78190470(+)
chr2:78193610-78194210(+)
chr2:78199630-78200230(+)
chr2:78201750-78202350(+)
chr2:78204110-78204710(+)
chr2:78204644-78205244(+)
chr2:78206730-78207330(+)
chr2:78207890-78208490(+)
chr2:78209113-78209713(+)
chr2:78220409-78221009(+)
chr2:78222300-78222900(+)
chr2:78226522-78227122(+)
chr2:78229323-78229923(+)
chr2:78231819-78232419(+)
chr2:78234860-78235460(+)
chr2:78243030-78243630(+)
chr2:78250370-78250970(+)
chr2:78252003-78252603(+)
chr2:78256456-78257056(+)
chr2:78260980-78261580(+)
chr2:78261773-78262373(+)
chr2:78262658-78263258(+)
chr2:78267490-78268090(+)
chr2:78268710-78269310(+)
chr2:78272957-78273557(+)
chr2:78283970-78284570(+)
chr2:78286114-78286714(+)
chr2:78286595-78287195(+)
chr2:78288447-78289047(+)
chr2:78289060-78289660(+)
chr2:78292385-78292985(+)
chr2:78295215-78295815(+)
chr2:78295843-78296443(+)
chr2:78296430-78297030(+)
chr2:78297782-78298382(+)
chr2:78298450-78299050(+)
chr2:78300977-78301577(+)
chr2:78303470-78304070(+)
chr2:78304646-78305246(+)
chr2:78305130-78305730(+)
chr2:78308550-78309150(+)
chr2:78309565-78310165(+)
chr2:78310510-78311110(+)
chr2:78315550-78316150(+)
chr2:78317470-78318070(+)
chr2:78320462-78321062(+)
chr2:78330330-78330930(+)
chr2:78332861-78333461(+)
chr2:78336253-78336853(+)
chr2:78337130-78337730(+)
chr2:78338070-78338670(+)
chr2:78339120-78339720(+)
chr2:78342707-78343307(+)
chr2:78345090-78345690(+)
chr2:78348410-78349010(+)
chr2:78351850-78352450(+)
chr2:78354418-78355018(+)
chr2:78359890-78360490(+)
chr2:78360754-78361354(+)
chr2:78361250-78361850(+)
chr2:78363315-78363915(+)
chr2:78367235-78367835(+)
chr2:78369390-78369990(+)
chr2:78374480-78375080(+)
chr2:78380970-78381570(+)
chr2:78381622-78382222(+)
chr2:78383700-78384300(+)
chr2:78386655-78387255(+)
chr2:78389171-78389771(+)
chr2:78391530-78392130(+)
chr2:78402677-78403277(+)
chr2:78403295-78403895(+)
chr2:78403915-78404515(+)
chr2:78406880-78407480(+)
chr2:78408030-78408630(+)
chr2:78412937-78413537(+)
chr2:78413410-78414010(+)
chr2:78413810-78414410(+)
chr2:78416910-78417510(+)
chr2:78424566-78425166(+)
chr2:78425020-78425620(+)
chr2:78426005-78426605(+)
chr2:78428219-78428819(+)
chr2:78429359-78429959(+)
chr2:78430182-78430782(+)
chr2:78430750-78431350(+)
chr2:78438290-78438890(+)
chr2:78440290-78440890(+)
chr2:78441010-78441610(+)
chr2:78441810-78442410(+)
chr2:78442230-78442830(+)
chr2:78442820-78443420(+)
chr2:78443250-78443850(+)
chr2:78443775-78444375(+)
chr2:78444710-78445310(+)
chr2:78445130-78445730(+)
chr2:78445860-78446460(+)
chr2:78446630-78447230(+)
chr2:78447164-78447764(+)
chr2:78447850-78448450(+)
chr2:78448250-78448850(+)
chr2:78448830-78449430(+)
chr2:78450277-78450877(+)
chr2:78450890-78451490(+)
chr2:78451350-78451950(+)
chr2:78452090-78452690(+)
chr2:78452930-78453530(+)
chr2:78453450-78454050(+)
chr2:78454150-78454750(+)
chr2:78455830-78456430(+)
chr2:78456690-78457290(+)
chr2:78457130-78457730(+)
chr2:78457540-78458140(+)
chr2:78458150-78458750(+)
chr2:78458770-78459370(+)
chr2:78459300-78459900(+)
chr2:78459990-78460590(+)
chr2:78460870-78461470(+)
chr2:78461510-78462110(+)
chr2:78464332-78464932(+)
chr2:78468549-78469149(+)
chr2:78472617-78473217(+)
chr2:78486415-78487015(+)
chr2:78487897-78488497(+)
chr2:78488400-78489000(+)
chr2:78490516-78491116(+)
chr2:78493003-78493603(+)
chr2:78495932-78496532(+)
chr2:78500398-78500998(+)
chr2:78500810-78501410(+)
chr2:78501500-78502100(+)
chr2:78504355-78504955(+)
chr2:78508311-78508911(+)
chr2:78508990-78509590(+)
chr2:78511013-78511613(+)
chr2:78514975-78515575(+)
chr2:78516815-78517415(+)
chr2:78517575-78518175(+)
chr2:78520815-78521415(+)
chr2:78524135-78524735(+)
chr2:78528450-78529050(+)
chr2:78531687-78532287(+)
chr2:78532285-78532885(+)
chr2:78535721-78536321(+)
chr2:78536368-78536968(+)
chr2:78538790-78539390(+)
chr2:78544569-78545169(+)
chr2:78545270-78545870(+)
chr2:78550760-78551360(+)
chr2:78551525-78552125(+)
chr2:78555320-78555920(+)
chr2:78557110-78557710(+)
chr2:78567930-78568530(+)
chr2:78569830-78570430(+)
chr2:78570410-78571010(+)
chr2:78574290-78574890(+)
chr2:78578230-78578830(+)
chr2:78580208-78580808(+)
chr2:78583024-78583624(+)
chr2:78583495-78584095(+)
chr2:78588310-78588910(+)
chr2:78588855-78589455(+)
chr2:78589502-78590102(+)
chr2:78590240-78590840(+)
chr2:78590690-78591290(+)
chr2:78591270-78591870(+)
chr2:78591890-78592490(+)
chr2:78592430-78593030(+)
chr2:78593660-78594260(+)
chr2:78595050-78595650(+)
chr2:78595450-78596050(+)
chr2:78595990-78596590(+)
chr2:78596710-78597310(+)
chr2:78597570-78598170(+)
chr2:78599138-78599738(+)
chr2:78600174-78600774(+)
chr2:78600770-78601370(+)
chr2:78601250-78601850(+)
chr2:78602880-78603480(+)
chr2:78606330-78606930(+)
chr2:78609190-78609790(+)
chr2:78609785-78610385(+)
chr2:78610619-78611219(+)
chr2:78611650-78612250(+)
chr2:78612290-78612890(+)
chr2:78612710-78613310(+)
chr2:78624260-78624860(+)
chr2:78635794-78636394(+)
chr2:78638317-78638917(+)
chr2:78642650-78643250(+)
chr2:78643601-78644201(+)
chr2:78644333-78644933(+)
chr2:78645031-78645631(+)
chr2:78651695-78652295(+)
chr2:78658253-78658853(+)
chr2:78658895-78659495(+)
chr2:78668250-78668850(+)
chr2:78675867-78676467(+)
chr2:78676475-78677075(+)
chr2:78680980-78681580(+)
chr2:78681479-78682079(+)
chr2:78682614-78683214(+)
chr2:78690250-78690850(+)
chr2:78692742-78693342(+)
chr2:78699400-78700000(+)
chr2:78703864-78704464(+)
chr2:78708595-78709195(+)
chr2:78709870-78710470(+)
chr2:78713454-78714054(+)
chr2:78716524-78717124(+)
chr2:78716972-78717572(+)
chr2:78717630-78718230(+)
chr2:78721904-78722504(+)
chr2:78724820-78725420(+)
chr2:78731755-78732355(+)
chr2:78740250-78740850(+)
chr2:78741196-78741796(+)
chr2:78742371-78742971(+)
chr2:78747310-78747910(+)
chr2:78748015-78748615(+)
chr2:78749166-78749766(+)
chr2:78749798-78750398(+)
chr2:78752771-78753371(+)
chr2:78754680-78755280(+)
chr2:78757814-78758414(+)
chr2:78759473-78760073(+)
chr2:78759955-78760555(+)
chr2:78760810-78761410(+)
chr2:78762364-78762964(+)
chr2:78764673-78765273(+)
chr2:78767309-78767909(+)
chr2:78768210-78768810(+)
chr2:78768863-78769463(+)
chr2:78772290-78772890(+)
chr2:78773375-78773975(+)
chr2:78773818-78774418(+)
chr2:78776786-78777386(+)
chr2:78778150-78778750(+)
chr2:78781110-78781710(+)
chr2:78781710-78782310(+)
chr2:78788870-78789470(+)
chr2:78791690-78792290(+)
chr2:78794495-78795095(+)
chr2:78795520-78796120(+)
chr2:78796042-78796642(+)
chr2:78797301-78797901(+)
chr2:78800278-78800878(+)
chr2:78802930-78803530(+)
chr2:78803862-78804462(+)
chr2:78805530-78806130(+)
chr2:78808510-78809110(+)
chr2:78809630-78810230(+)
chr2:78810150-78810750(+)
chr2:78810700-78811300(+)
chr2:78811310-78811910(+)
chr2:78812806-78813406(+)
chr2:78813374-78813974(+)
chr2:78814270-78814870(+)
chr2:78815870-78816470(+)
chr2:78817040-78817640(+)
chr2:78817630-78818230(+)
chr2:78818360-78818960(+)
chr2:78819130-78819730(+)
chr2:78819566-78820166(+)
chr2:78820670-78821270(+)
chr2:78821640-78822240(+)
chr2:78823910-78824510(+)
chr2:78825690-78826290(+)
chr2:78828064-78828664(+)
chr2:78833470-78834070(+)
chr2:78833935-78834535(+)
chr2:78835170-78835770(+)
chr2:78835963-78836563(+)
chr2:78836860-78837460(+)
chr2:78840870-78841470(+)
chr2:78841280-78841880(+)
chr2:78841720-78842320(+)
chr2:78845120-78845720(+)
chr2:78849185-78849785(+)
chr2:78850650-78851250(+)
chr2:78857850-78858450(+)
chr2:78858829-78859429(+)
chr2:78859855-78860455(+)
chr2:78861410-78862010(+)
chr2:78862370-78862970(+)
chr2:78869410-78870010(+)
chr2:78871887-78872487(+)
chr2:78873728-78874328(+)
chr2:78875590-78876190(+)
chr2:78881025-78881625(+)
chr2:78882050-78882650(+)
chr2:78897050-78897650(+)
chr2:78899393-78899993(+)
chr2:78900028-78900628(+)
chr2:78901135-78901735(+)
chr2:78903182-78903782(+)
chr2:78903926-78904526(+)
chr2:78904328-78904928(+)
chr2:78904843-78905443(+)
chr2:78906750-78907350(+)
chr2:78907582-78908182(+)
chr2:78909795-78910395(+)
chr2:78913532-78914132(+)
chr2:78917450-78918050(+)
chr2:78924775-78925375(+)
chr2:78925575-78926175(+)
chr2:78926641-78927241(+)
chr2:78928587-78929187(+)
chr2:78933970-78934570(+)
chr2:78934787-78935387(+)
chr2:78940960-78941560(+)
chr2:78944991-78945591(+)
chr2:78945481-78946081(+)
chr2:78947100-78947700(+)
chr2:78948427-78949027(+)
chr2:78956690-78957290(+)
chr2:78958070-78958670(+)
chr2:78958542-78959142(+)
chr2:78960328-78960928(+)
chr2:78961263-78961863(+)
chr2:78962435-78963035(+)
chr2:78963260-78963860(+)
chr2:78967550-78968150(+)
chr2:78968270-78968870(+)
chr2:78969750-78970350(+)
chr2:78971130-78971730(+)
chr2:78977130-78977730(+)
chr2:78977670-78978270(+)
chr2:78978228-78978828(+)
chr2:78978818-78979418(+)
chr2:78983090-78983690(+)
chr2:78984261-78984861(+)
chr2:78984716-78985316(+)
chr2:78985260-78985860(+)
chr2:78985795-78986395(+)
chr2:78986460-78987060(+)
chr2:78988893-78989493(+)
chr2:78990770-78991370(+)
chr2:78993270-78993870(+)
chr2:78994028-78994628(+)
chr2:78994975-78995575(+)
chr2:78996135-78996735(+)
chr2:78997115-78997715(+)
chr2:78997595-78998195(+)
chr2:79000444-79001044(+)
chr2:79002350-79002950(+)
chr2:79003390-79003990(+)
chr2:79005650-79006250(+)
chr2:79006097-79006697(+)
chr2:79006793-79007393(+)
chr2:79007332-79007932(+)
chr2:79008182-79008782(+)
chr2:79009230-79009830(+)
chr2:79011140-79011740(+)
chr2:79011593-79012193(+)
chr2:79014920-79015520(+)
chr2:79016295-79016895(+)
chr2:79017590-79018190(+)
chr2:79018770-79019370(+)
chr2:79020880-79021480(+)
chr2:79021810-79022410(+)
chr2:79022380-79022980(+)
chr2:79024740-79025340(+)
chr2:79035030-79035630(+)
chr2:79036550-79037150(+)
chr2:79037424-79038024(+)
chr2:79041530-79042130(+)
chr2:79044438-79045038(+)
chr2:79045855-79046455(+)
chr2:79049180-79049780(+)
chr2:79055750-79056350(+)
chr2:79063170-79063770(+)
chr2:79066236-79066836(+)
chr2:79068930-79069530(+)
chr2:79075175-79075775(+)
chr2:79081775-79082375(+)
chr2:79083317-79083917(+)
chr2:79083930-79084530(+)
chr2:79087040-79087640(+)
chr2:79088557-79089157(+)
chr2:79089530-79090130(+)
chr2:79092320-79092920(+)
chr2:79094510-79095110(+)
chr2:79095170-79095770(+)
chr2:79096930-79097530(+)
chr2:79097420-79098020(+)
chr2:79100640-79101240(+)
chr2:79102410-79103010(+)
chr2:79103041-79103641(+)
chr2:79105595-79106195(+)
chr2:79107274-79107874(+)
chr2:79113610-79114210(+)
chr2:79114468-79115068(+)
chr2:79117250-79117850(+)
chr2:79117926-79118526(+)
chr2:79119262-79119862(+)
chr2:79122770-79123370(+)
chr2:79123570-79124170(+)
chr2:79124490-79125090(+)
chr2:79127070-79127670(+)
chr2:79132075-79132675(+)
chr2:79133330-79133930(+)
chr2:79134035-79134635(+)
chr2:79135990-79136590(+)
chr2:79137374-79137974(+)
chr2:79139090-79139690(+)
chr2:79140372-79140972(+)
chr2:79141510-79142110(+)
chr2:79143310-79143910(+)
chr2:79147700-79148300(+)
chr2:79152270-79152870(+)
chr2:79152680-79153280(+)
chr2:79153412-79154012(+)
chr2:79155600-79156200(+)
chr2:79158450-79159050(+)
chr2:79161700-79162300(+)
chr2:79165270-79165870(+)
chr2:79166896-79167496(+)
chr2:79167985-79168585(+)
chr2:79168720-79169320(+)
chr2:79174885-79175485(+)
chr2:79175350-79175950(+)
chr2:79177714-79178314(+)
chr2:79184205-79184805(+)
chr2:79191190-79191790(+)
chr2:79193050-79193650(+)
chr2:79193570-79194170(+)
chr2:79194308-79194908(+)
chr2:79200600-79201200(+)
chr2:79204627-79205227(+)
chr2:79205378-79205978(+)
chr2:79206201-79206801(+)
chr2:79206652-79207252(+)
chr2:79207061-79207661(+)
chr2:79207875-79208475(+)
chr2:79208450-79209050(+)
chr2:79209083-79209683(+)
chr2:79209650-79210250(+)
chr2:79211434-79212034(+)
chr2:79212790-79213390(+)
chr2:79213435-79214035(+)
chr2:79214790-79215390(+)
chr2:79215215-79215815(+)
chr2:79216080-79216680(+)
chr2:79219455-79220055(+)
chr2:79219885-79220485(+)
chr2:79220855-79221455(+)
chr2:79221830-79222430(+)
chr2:79225810-79226410(+)
chr2:79226455-79227055(+)
chr2:79228330-79228930(+)
chr2:79229230-79229830(+)
chr2:79229955-79230555(+)
chr2:79231010-79231610(+)
chr2:79231813-79232413(+)
chr2:79232295-79232895(+)
chr2:79234380-79234980(+)
chr2:79235710-79236310(+)
chr2:79236402-79237002(+)
chr2:79237509-79238109(+)
chr2:79237970-79238570(+)
chr2:79238490-79239090(+)
chr2:79238990-79239590(+)
chr2:79240010-79240610(+)
chr2:79240635-79241235(+)
chr2:79243390-79243990(+)
chr2:79247048-79247648(+)
chr2:79250630-79251230(+)
chr2:79251550-79252150(+)
chr2:79251950-79252550(+)
chr2:79252457-79253057(+)
chr2:79253090-79253690(+)
chr2:79254440-79255040(+)
chr2:79257210-79257810(+)
chr2:79266095-79266695(+)
chr2:79266555-79267155(+)
chr2:79266977-79267577(+)
chr2:79267420-79268020(+)
chr2:79268002-79268602(+)
chr2:79268600-79269200(+)
chr2:79269590-79270190(+)
chr2:79271790-79272390(+)
chr2:79277095-79277695(+)
chr2:79278350-79278950(+)
chr2:79280565-79281165(+)
chr2:79281844-79282444(+)
chr2:79283610-79284210(+)
chr2:79285415-79286015(+)
chr2:79290650-79291250(+)
chr2:79292930-79293530(+)
chr2:79293410-79294010(+)
chr2:79294830-79295430(+)
chr2:79295673-79296273(+)
chr2:79296255-79296855(+)
chr2:79297350-79297950(+)
chr2:79298070-79298670(+)
chr2:79298580-79299180(+)
chr2:79300470-79301070(+)
chr2:79310020-79310620(+)
chr2:79310876-79311476(+)
chr2:79311659-79312259(+)
chr2:79312390-79312990(+)
chr2:79312970-79313570(+)
chr2:79314500-79315100(+)
chr2:79315000-79315600(+)
chr2:79315630-79316230(+)
chr2:79316095-79316695(+)
chr2:79316975-79317575(+)
chr2:79317709-79318309(+)
chr2:79319150-79319750(+)
chr2:79324864-79325464(+)
chr2:79325450-79326050(+)
chr2:79326252-79326852(+)
chr2:79326975-79327575(+)
chr2:79327385-79327985(+)
chr2:79330214-79330814(+)
chr2:79332291-79332891(+)
chr2:79338580-79339180(+)
chr2:79342134-79342734(+)
chr2:79344310-79344910(+)
chr2:79346350-79346950(+)
chr2:79347200-79347800(+)
chr2:79349330-79349930(+)
chr2:79349980-79350580(+)
chr2:79350410-79351010(+)
chr2:79351025-79351625(+)
chr2:79351905-79352505(+)
chr2:79352500-79353100(+)
chr2:79353210-79353810(+)
chr2:79356170-79356770(+)
chr2:79356810-79357410(+)
chr2:79357570-79358170(+)
chr2:79358160-79358760(+)
chr2:79358701-79359301(+)
chr2:79359540-79360140(+)
chr2:79360250-79360850(+)
chr2:79364790-79365390(+)
chr2:79365500-79366100(+)
chr2:79366438-79367038(+)
chr2:79372380-79372980(+)
chr2:79378750-79379350(+)
chr2:79382550-79383150(+)
chr2:79387830-79388430(+)
chr2:79389094-79389694(+)
chr2:79393434-79394034(+)
chr2:79395150-79395750(+)
chr2:79396422-79397022(+)
chr2:79398670-79399270(+)
chr2:79402470-79403070(+)
chr2:79405251-79405851(+)
chr2:79405937-79406537(+)
chr2:79407116-79407716(+)
chr2:79408610-79409210(+)
chr2:79415348-79415948(+)
chr2:79416505-79417105(+)
chr2:79418088-79418688(+)
chr2:79418837-79419437(+)
chr2:79421790-79422390(+)
chr2:79423190-79423790(+)
chr2:79428106-79428706(+)
chr2:79432448-79433048(+)
chr2:79436355-79436955(+)
chr2:79437500-79438100(+)
chr2:79438390-79438990(+)
chr2:79439910-79440510(+)
chr2:79444430-79445030(+)
chr2:79446415-79447015(+)
chr2:79447380-79447980(+)
chr2:79450571-79451171(+)
chr2:79454050-79454650(+)
chr2:79456215-79456815(+)
chr2:79462161-79462761(+)
chr2:79462640-79463240(+)
chr2:79471470-79472070(+)
chr2:79473850-79474450(+)
chr2:79475770-79476370(+)
chr2:79476940-79477540(+)
chr2:79477563-79478163(+)
chr2:79479590-79480190(+)
chr2:79480289-79480889(+)
chr2:79480770-79481370(+)
chr2:79483525-79484125(+)
chr2:79486313-79486913(+)
chr2:79486905-79487505(+)
chr2:79490241-79490841(+)
chr2:79492210-79492810(+)
chr2:79495530-79496130(+)
chr2:79497380-79497980(+)
chr2:79498398-79498998(+)
chr2:79499610-79500210(+)
chr2:79500750-79501350(+)
chr2:79502234-79502834(+)
chr2:79502879-79503479(+)
chr2:79517231-79517831(+)
chr2:79519184-79519784(+)
chr2:79519810-79520410(+)
chr2:79522010-79522610(+)
chr2:79526850-79527450(+)
chr2:79533700-79534300(+)
chr2:79536530-79537130(+)
chr2:79538530-79539130(+)
chr2:79540005-79540605(+)
chr2:79547610-79548210(+)
chr2:79550710-79551310(+)
chr2:79551870-79552470(+)
chr2:79552670-79553270(+)
chr2:79554478-79555078(+)
chr2:79556030-79556630(+)
chr2:79558890-79559490(+)
chr2:79562150-79562750(+)
chr2:79565770-79566370(+)
chr2:79570013-79570613(+)
chr2:79572204-79572804(+)
chr2:79581150-79581750(+)
chr2:79585675-79586275(+)
chr2:79586457-79587057(+)
chr2:79592955-79593555(+)
chr2:79595238-79595838(+)
chr2:79596163-79596763(+)
chr2:79597030-79597630(+)
chr2:79597957-79598557(+)
chr2:79598770-79599370(+)
chr2:79600392-79600992(+)
chr2:79600829-79601429(+)
chr2:79601715-79602315(+)
chr2:79602792-79603392(+)
chr2:79607310-79607910(+)
chr2:79610762-79611362(+)
chr2:79614418-79615018(+)
chr2:79615050-79615650(+)
chr2:79616523-79617123(+)
chr2:79617410-79618010(+)
chr2:79620251-79620851(+)
chr2:79620850-79621450(+)
chr2:79621480-79622080(+)
chr2:79622770-79623370(+)
chr2:79625882-79626482(+)
chr2:79627082-79627682(+)
chr2:79627710-79628310(+)
chr2:79632730-79633330(+)
chr2:79641630-79642230(+)
chr2:79642200-79642800(+)
chr2:79645260-79645860(+)
chr2:79649710-79650310(+)
chr2:79650764-79651364(+)
chr2:79652450-79653050(+)
chr2:79655212-79655812(+)
chr2:79655784-79656384(+)
chr2:79659788-79660388(+)
chr2:79662030-79662630(+)
chr2:79664540-79665140(+)
chr2:79670923-79671523(+)
chr2:79671460-79672060(+)
chr2:79673455-79674055(+)
chr2:79674070-79674670(+)
chr2:79674477-79675077(+)
chr2:79675815-79676415(+)
chr2:79677190-79677790(+)
chr2:79679670-79680270(+)
chr2:79680955-79681555(+)
chr2:79685495-79686095(+)
chr2:79688770-79689370(+)
chr2:79692810-79693410(+)
chr2:79699128-79699728(+)
chr2:79699810-79700410(+)
chr2:79701770-79702370(+)
chr2:79702650-79703250(+)
chr2:79707070-79707670(+)
chr2:79709830-79710430(+)
chr2:79711550-79712150(+)
chr2:79714412-79715012(+)
chr2:79719215-79719815(+)
chr2:79724170-79724770(+)
chr2:79728230-79728830(+)
chr2:79738344-79738944(+)
chr2:79738967-79739567(+)
chr2:79739680-79740280(+)
chr2:79740208-79740808(+)
chr2:79740781-79741381(+)
chr2:79741450-79742050(+)
chr2:79741970-79742570(+)
chr2:79742819-79743419(+)
chr2:79744530-79745130(+)
chr2:79745030-79745630(+)
chr2:79745610-79746210(+)
chr2:79746490-79747090(+)
chr2:79747130-79747730(+)
chr2:79747730-79748330(+)
chr2:79748192-79748792(+)
chr2:79748717-79749317(+)
chr2:79749478-79750078(+)
chr2:79750030-79750630(+)
chr2:79751575-79752175(+)
chr2:79752760-79753360(+)
chr2:79754430-79755030(+)
chr2:79755290-79755890(+)
chr2:79755690-79756290(+)
chr2:79756646-79757246(+)
chr2:79757460-79758060(+)
chr2:79758090-79758690(+)
chr2:79759060-79759660(+)
chr2:79759750-79760350(+)
chr2:79760470-79761070(+)
chr2:79763870-79764470(+)
chr2:79766187-79766787(+)
chr2:79768770-79769370(+)
chr2:79769270-79769870(+)
chr2:79770260-79770860(+)
chr2:79771190-79771790(+)
chr2:79771740-79772340(+)
chr2:79772380-79772980(+)
chr2:79772920-79773520(+)
chr2:79774580-79775180(+)
chr2:79779758-79780358(+)
chr2:79781914-79782514(+)
chr2:79782610-79783210(+)
chr2:79792570-79793170(+)
chr2:79798130-79798730(+)
chr2:79798690-79799290(+)
chr2:79799370-79799970(+)
chr2:79801310-79801910(+)
chr2:79802210-79802810(+)
chr2:79802790-79803390(+)
chr2:79803538-79804138(+)
chr2:79807204-79807804(+)
chr2:79807950-79808550(+)
chr2:79812865-79813465(+)
chr2:79816957-79817557(+)
chr2:79817690-79818290(+)
chr2:79818285-79818885(+)
chr2:79820510-79821110(+)
chr2:79821860-79822460(+)
chr2:79823443-79824043(+)
chr2:79828530-79829130(+)
chr2:79831810-79832410(+)
chr2:79838457-79839057(+)
chr2:79838880-79839480(+)
chr2:79840033-79840633(+)
chr2:79840810-79841410(+)
chr2:79842840-79843440(+)
chr2:79844860-79845460(+)
chr2:79846963-79847563(+)
chr2:79847724-79848324(+)
chr2:79849590-79850190(+)
chr2:79850134-79850734(+)
chr2:79850790-79851390(+)
chr2:79853090-79853690(+)
chr2:79854154-79854754(+)
chr2:79854750-79855350(+)
chr2:79857078-79857678(+)
chr2:79857610-79858210(+)
chr2:79858185-79858785(+)
chr2:79860575-79861175(+)
chr2:79864850-79865450(+)
chr2:79865422-79866022(+)
chr2:79865941-79866541(+)
chr2:79867042-79867642(+)
chr2:79868390-79868990(+)
chr2:79869450-79870050(+)
chr2:79870130-79870730(+)
chr2:79872964-79873564(+)
chr2:79874832-79875432(+)
chr2:79879150-79879750(+)
chr2:79884733-79885333(+)
chr2:79887093-79887693(+)
chr2:79887648-79888248(+)
chr2:79888570-79889170(+)
chr2:79889474-79890074(+)
chr2:79892850-79893450(+)
chr2:79893410-79894010(+)
chr2:79895608-79896208(+)
chr2:79897208-79897808(+)
chr2:79898025-79898625(+)
chr2:79898430-79899030(+)
chr2:79900840-79901440(+)
chr2:79904850-79905450(+)
chr2:79906440-79907040(+)
chr2:79907090-79907690(+)
chr2:79908180-79908780(+)
chr2:79909450-79910050(+)
chr2:79911030-79911630(+)
chr2:79912750-79913350(+)
chr2:79914370-79914970(+)
chr2:79924370-79924970(+)
chr2:79927390-79927990(+)
chr2:79929951-79930551(+)
chr2:79933470-79934070(+)
chr2:79934590-79935190(+)
chr2:79935475-79936075(+)
chr2:79938171-79938771(+)
chr2:79940328-79940928(+)
chr2:79942391-79942991(+)
chr2:79943320-79943920(+)
chr2:79944399-79944999(+)
chr2:79948994-79949594(+)
chr2:79950345-79950945(+)
chr2:79950838-79951438(+)
chr2:79956486-79957086(+)
chr2:79957030-79957630(+)
chr2:79965690-79966290(+)
chr2:79967610-79968210(+)
chr2:79968012-79968612(+)
chr2:79968590-79969190(+)
chr2:79969410-79970010(+)
chr2:79969880-79970480(+)
chr2:79974950-79975550(+)
chr2:79977338-79977938(+)
chr2:79984605-79985205(+)
chr2:79985089-79985689(+)
chr2:79985677-79986277(+)
chr2:79988726-79989326(+)
chr2:79989204-79989804(+)
chr2:79991770-79992370(+)
chr2:79992528-79993128(+)
chr2:79994990-79995590(+)
chr2:79997875-79998475(+)
chr2:79998510-79999110(+)
chr2:80001220-80001820(+)
chr2:80003446-80004046(+)
chr2:80003943-80004543(+)
chr2:80007848-80008448(+)
chr2:80009590-80010190(+)
chr2:80010000-80010600(+)
chr2:80014450-80015050(+)
chr2:80015360-80015960(+)
chr2:80016149-80016749(+)
chr2:80016790-80017390(+)
chr2:80018610-80019210(+)
chr2:80019124-80019724(+)
chr2:80020170-80020770(+)
chr2:80022710-80023310(+)
chr2:80023150-80023750(+)
chr2:80023628-80024228(+)
chr2:80024100-80024700(+)
chr2:80024990-80025590(+)
chr2:80025786-80026386(+)
chr2:80026785-80027385(+)
chr2:80028180-80028780(+)
chr2:80029350-80029950(+)
chr2:80035170-80035770(+)
chr2:80039832-80040432(+)
chr2:80040275-80040875(+)
chr2:80044290-80044890(+)
chr2:80047326-80047926(+)
chr2:80049072-80049672(+)
chr2:80051122-80051722(+)
chr2:80053606-80054206(+)
chr2:80055658-80056258(+)
chr2:80057490-80058090(+)
chr2:80058299-80058899(+)
chr2:80058980-80059580(+)
chr2:80059525-80060125(+)
chr2:80060089-80060689(+)
chr2:80060510-80061110(+)
chr2:80062360-80062960(+)
chr2:80062989-80063589(+)
chr2:80067510-80068110(+)
chr2:80069910-80070510(+)
chr2:80071018-80071618(+)
chr2:80076290-80076890(+)
chr2:80077994-80078594(+)
chr2:80081270-80081870(+)
chr2:80081916-80082516(+)
chr2:80082395-80082995(+)
chr2:80083950-80084550(+)
chr2:80086050-80086650(+)
chr2:80087542-80088142(+)
chr2:80088010-80088610(+)
chr2:80089030-80089630(+)
chr2:80095360-80095960(+)
chr2:80098090-80098690(+)
chr2:80099733-80100333(+)
chr2:80101930-80102530(+)
chr2:80103448-80104048(+)
chr2:80108710-80109310(+)
chr2:80109566-80110166(+)
chr2:80114766-80115366(+)
chr2:80116690-80117290(+)
chr2:80119162-80119762(+)
chr2:80122810-80123410(+)
chr2:80123590-80124190(+)
chr2:80126086-80126686(+)
chr2:80128400-80129000(+)
chr2:80130299-80130899(+)
chr2:80132890-80133490(+)
chr2:80133495-80134095(+)
chr2:80134390-80134990(+)
chr2:80136550-80137150(+)
chr2:80137665-80138265(+)
chr2:80142500-80143100(+)
chr2:80143036-80143636(+)
chr2:80143450-80144050(+)
chr2:80145223-80145823(+)
chr2:80145870-80146470(+)
chr2:80147970-80148570(+)
chr2:80148570-80149170(+)
chr2:80161400-80162000(+)
chr2:80162215-80162815(+)
chr2:80162788-80163388(+)
chr2:80163289-80163889(+)
chr2:80165703-80166303(+)
chr2:80168270-80168870(+)
chr2:80172900-80173500(+)
chr2:80173700-80174300(+)
chr2:80176670-80177270(+)
chr2:80178210-80178810(+)
chr2:80179622-80180222(+)
chr2:80182410-80183010(+)
chr2:80182919-80183519(+)
chr2:80187070-80187670(+)
chr2:80187574-80188174(+)
chr2:80188230-80188830(+)
chr2:80190410-80191010(+)
chr2:80192050-80192650(+)
chr2:80193392-80193992(+)
chr2:80193950-80194550(+)
chr2:80197830-80198430(+)
chr2:80198831-80199431(+)
chr2:80199769-80200369(+)
chr2:80200210-80200810(+)
chr2:80201230-80201830(+)
chr2:80203026-80203626(+)
chr2:80204154-80204754(+)
chr2:80204861-80205461(+)
chr2:80207845-80208445(+)
chr2:80209493-80210093(+)
chr2:80210570-80211170(+)
chr2:80211497-80212097(+)
chr2:80212172-80212772(+)
chr2:80212590-80213190(+)
chr2:80220153-80220753(+)
chr2:80220728-80221328(+)
chr2:80221152-80221752(+)
chr2:80221940-80222540(+)
chr2:80222670-80223270(+)
chr2:80223725-80224325(+)
chr2:80225710-80226310(+)
chr2:80228784-80229384(+)
chr2:80229540-80230140(+)
chr2:80230710-80231310(+)
chr2:80234971-80235571(+)
chr2:80235593-80236193(+)
chr2:80238346-80238946(+)
chr2:80238984-80239584(+)
chr2:80239410-80240010(+)
chr2:80241667-80242267(+)
chr2:80243215-80243815(+)
chr2:80245318-80245918(+)
chr2:80246886-80247486(+)
chr2:80249657-80250257(+)
chr2:80251670-80252270(+)
chr2:80252872-80253472(+)
chr2:80253366-80253966(+)
chr2:80255070-80255670(+)
chr2:80255653-80256253(+)
chr2:80257182-80257782(+)
chr2:80259670-80260270(+)
chr2:80262728-80263328(+)
chr2:80264332-80264932(+)
chr2:80265050-80265650(+)
chr2:80268430-80269030(+)
chr2:80269632-80270232(+)
chr2:80271412-80272012(+)
chr2:80271990-80272590(+)
chr2:80276490-80277090(+)
chr2:80277222-80277822(+)
chr2:80277955-80278555(+)
chr2:80280482-80281082(+)
chr2:80281237-80281837(+)
chr2:80282650-80283250(+)
chr2:80284979-80285579(+)
chr2:80285606-80286206(+)
chr2:80286482-80287082(+)
chr2:80287110-80287710(+)
chr2:80287670-80288270(+)
chr2:80288910-80289510(+)
chr2:80291000-80291600(+)
chr2:80294724-80295324(+)
chr2:80295238-80295838(+)
chr2:80295690-80296290(+)
chr2:80297630-80298230(+)
chr2:80298705-80299305(+)
chr2:80300086-80300686(+)
chr2:80300950-80301550(+)
chr2:80301560-80302160(+)
chr2:80305390-80305990(+)
chr2:80306334-80306934(+)
chr2:80307944-80308544(+)
chr2:80311030-80311630(+)
chr2:80311480-80312080(+)
chr2:80313777-80314377(+)
chr2:80315237-80315837(+)
chr2:80317175-80317775(+)
chr2:80318271-80318871(+)
chr2:80319500-80320100(+)
chr2:80325500-80326100(+)
chr2:80328510-80329110(+)
chr2:80329069-80329669(+)
chr2:80329835-80330435(+)
chr2:80331430-80332030(+)
chr2:80332029-80332629(+)
chr2:80333330-80333930(+)
chr2:80334470-80335070(+)
chr2:80338204-80338804(+)
chr2:80339783-80340383(+)
chr2:80340426-80341026(+)
chr2:80341861-80342461(+)
chr2:80343470-80344070(+)
chr2:80344441-80345041(+)
chr2:80345675-80346275(+)
chr2:80349574-80350174(+)
chr2:80352470-80353070(+)
chr2:80353789-80354389(+)
chr2:80354235-80354835(+)
chr2:80354675-80355275(+)
chr2:80355179-80355779(+)
chr2:80355775-80356375(+)
chr2:80356250-80356850(+)
chr2:80359319-80359919(+)
chr2:80359895-80360495(+)
chr2:80362074-80362674(+)
chr2:80362680-80363280(+)
chr2:80363360-80363960(+)
chr2:80363880-80364480(+)
chr2:80368176-80368776(+)
chr2:80368790-80369390(+)
chr2:80370571-80371171(+)
chr2:80372221-80372821(+)
chr2:80373040-80373640(+)
chr2:80374654-80375254(+)
chr2:80375817-80376417(+)
chr2:80376355-80376955(+)
chr2:80376994-80377594(+)
chr2:80377575-80378175(+)
chr2:80379264-80379864(+)
chr2:80380218-80380818(+)
chr2:80381373-80381973(+)
chr2:80382770-80383370(+)
chr2:80384492-80385092(+)
chr2:80393612-80394212(+)
chr2:80394538-80395138(+)
chr2:80395053-80395653(+)
chr2:80395833-80396433(+)
chr2:80396948-80397548(+)
chr2:80399550-80400150(+)
chr2:80405310-80405910(+)
chr2:80407350-80407950(+)
chr2:80409270-80409870(+)
chr2:80410320-80410920(+)
chr2:80412205-80412805(+)
chr2:80412824-80413424(+)
chr2:80413270-80413870(+)
chr2:80414000-80414600(+)
chr2:80414410-80415010(+)
chr2:80416350-80416950(+)
chr2:80417170-80417770(+)
chr2:80417933-80418533(+)
chr2:80420630-80421230(+)
chr2:80421036-80421636(+)
chr2:80421710-80422310(+)
chr2:80423210-80423810(+)
chr2:80426516-80427116(+)
chr2:80427150-80427750(+)
chr2:80431870-80432470(+)
chr2:80432530-80433130(+)
chr2:80433090-80433690(+)
chr2:80436630-80437230(+)
chr2:80448798-80449398(+)
chr2:80452275-80452875(+)
chr2:80456570-80457170(+)
chr2:80457745-80458345(+)
chr2:80458367-80458967(+)
chr2:80458823-80459423(+)
chr2:80459503-80460103(+)
chr2:80460384-80460984(+)
chr2:80461601-80462201(+)
chr2:80462450-80463050(+)
chr2:80465100-80465700(+)
chr2:80465687-80466287(+)
chr2:80466090-80466690(+)
chr2:80467790-80468390(+)
chr2:80469125-80469725(+)
chr2:80469634-80470234(+)
chr2:80470455-80471055(+)
chr2:80470995-80471595(+)
chr2:80471490-80472090(+)
chr2:80471915-80472515(+)
chr2:80472514-80473114(+)
chr2:80473120-80473720(+)
chr2:80473675-80474275(+)
chr2:80474426-80475026(+)
chr2:80475133-80475733(+)
chr2:80476960-80477560(+)
chr2:80477430-80478030(+)
chr2:80479360-80479960(+)
chr2:80480855-80481455(+)
chr2:80481735-80482335(+)
chr2:80482155-80482755(+)
chr2:80482759-80483359(+)
chr2:80483469-80484069(+)
chr2:80485363-80485963(+)
chr2:80489410-80490010(+)
chr2:80490370-80490970(+)
chr2:80494870-80495470(+)
chr2:80497230-80497830(+)
chr2:80502230-80502830(+)
chr2:80503143-80503743(+)
chr2:80505260-80505860(+)
chr2:80508058-80508658(+)
chr2:80508585-80509185(+)
chr2:80510810-80511410(+)
chr2:80514730-80515330(+)
chr2:80515536-80516136(+)
chr2:80516604-80517204(+)
chr2:80517142-80517742(+)
chr2:80518541-80519141(+)
chr2:80519444-80520044(+)
chr2:80520105-80520705(+)
chr2:80521480-80522080(+)
chr2:80523470-80524070(+)
chr2:80524150-80524750(+)
chr2:80524630-80525230(+)
chr2:80525430-80526030(+)
chr2:80526139-80526739(+)
chr2:80526702-80527302(+)
chr2:80527376-80527976(+)
chr2:80528050-80528650(+)
chr2:80528495-80529095(+)
chr2:80529188-80529788(+)
chr2:80529592-80530192(+)
chr2:80530304-80530904(+)
chr2:80531114-80531714(+)
chr2:80531515-80532115(+)
chr2:80531992-80532592(+)
chr2:80533586-80534186(+)
chr2:80537310-80537910(+)
chr2:80538338-80538938(+)
chr2:80539278-80539878(+)
chr2:80546750-80547350(+)
chr2:80549422-80550022(+)
chr2:80550010-80550610(+)
chr2:80550591-80551191(+)
chr2:80551375-80551975(+)
chr2:80553257-80553857(+)
chr2:80553685-80554285(+)
chr2:80554093-80554693(+)
chr2:80554520-80555120(+)
chr2:80555211-80555811(+)
chr2:80556534-80557134(+)
chr2:80557130-80557730(+)
chr2:80557630-80558230(+)
chr2:80558230-80558830(+)
chr2:80560150-80560750(+)
chr2:80560875-80561475(+)
chr2:80562457-80563057(+)
chr2:80563430-80564030(+)
chr2:80565294-80565894(+)
chr2:80569735-80570335(+)
chr2:80575010-80575610(+)
chr2:80575690-80576290(+)
chr2:80576392-80576992(+)
chr2:80577670-80578270(+)
chr2:80578262-80578862(+)
chr2:80580535-80581135(+)
chr2:80581892-80582492(+)
chr2:80582910-80583510(+)
chr2:80585450-80586050(+)
chr2:80587955-80588555(+)
chr2:80588797-80589397(+)
chr2:80590320-80590920(+)
chr2:80590941-80591541(+)
chr2:80591630-80592230(+)
chr2:80592113-80592713(+)
chr2:80592813-80593413(+)
chr2:80594130-80594730(+)
chr2:80596490-80597090(+)
chr2:80597426-80598026(+)
chr2:80599737-80600337(+)
chr2:80600750-80601350(+)
chr2:80601173-80601773(+)
chr2:80601672-80602272(+)
chr2:80602130-80602730(+)
chr2:80602816-80603416(+)
chr2:80604108-80604708(+)
chr2:80607809-80608409(+)
chr2:80608700-80609300(+)
chr2:80615264-80615864(+)
chr2:80615850-80616450(+)
chr2:80617290-80617890(+)
chr2:80619467-80620067(+)
chr2:80620499-80621099(+)
chr2:80620942-80621542(+)
chr2:80621690-80622290(+)
chr2:80622310-80622910(+)
chr2:80623290-80623890(+)
chr2:80624090-80624690(+)
chr2:80627128-80627728(+)
chr2:80630036-80630636(+)
chr2:80633746-80634346(+)
chr2:80636235-80636835(+)
chr2:80637404-80638004(+)
chr2:80638510-80639110(+)
chr2:80642830-80643430(+)
chr2:80643595-80644195(+)
chr2:80644862-80645462(+)
chr2:80647692-80648292(+)
chr2:80650470-80651070(+)
chr2:80651839-80652439(+)
chr2:80653421-80654021(+)
chr2:80654713-80655313(+)
chr2:80656287-80656887(+)
chr2:80658110-80658710(+)
chr2:80659465-80660065(+)
chr2:80659898-80660498(+)
chr2:80660356-80660956(+)
chr2:80660825-80661425(+)
chr2:80665016-80665616(+)
chr2:80665705-80666305(+)
chr2:80667110-80667710(+)
chr2:80670357-80670957(+)
chr2:80673108-80673708(+)
chr2:80675390-80675990(+)
chr2:80678930-80679530(+)
chr2:80679336-80679936(+)
chr2:80681072-80681672(+)
chr2:80681651-80682251(+)
chr2:80682130-80682730(+)
chr2:80682725-80683325(+)
chr2:80683389-80683989(+)
chr2:80685400-80686000(+)
chr2:80686063-80686663(+)
chr2:80688090-80688690(+)
chr2:80688752-80689352(+)
chr2:80691290-80691890(+)
chr2:80691720-80692320(+)
chr2:80692350-80692950(+)
chr2:80692930-80693530(+)
chr2:80694130-80694730(+)
chr2:80696175-80696775(+)
chr2:80700819-80701419(+)
chr2:80703597-80704197(+)
chr2:80704295-80704895(+)
chr2:80706230-80706830(+)
chr2:80709148-80709748(+)
chr2:80709770-80710370(+)
chr2:80711371-80711971(+)
chr2:80714430-80715030(+)
chr2:80716746-80717346(+)
chr2:80717969-80718569(+)
chr2:80720850-80721450(+)
chr2:80722911-80723511(+)
chr2:80723770-80724370(+)
chr2:80724630-80725230(+)
chr2:80725090-80725690(+)
chr2:80726106-80726706(+)
chr2:80728875-80729475(+)
chr2:80729550-80730150(+)
chr2:80730688-80731288(+)
chr2:80732150-80732750(+)
chr2:80733570-80734170(+)
chr2:80743010-80743610(+)
chr2:80744387-80744987(+)
chr2:80746360-80746960(+)
chr2:80746819-80747419(+)
chr2:80748974-80749574(+)
chr2:80752191-80752791(+)
chr2:80754220-80754820(+)
chr2:80755750-80756350(+)
chr2:80756652-80757252(+)
chr2:80757451-80758051(+)
chr2:80758350-80758950(+)
chr2:80762658-80763258(+)
chr2:80766771-80767371(+)
chr2:80768524-80769124(+)
chr2:80769970-80770570(+)
chr2:80771793-80772393(+)
chr2:80772728-80773328(+)
chr2:80773804-80774404(+)
chr2:80774538-80775138(+)
chr2:80775473-80776073(+)
chr2:80776019-80776619(+)
chr2:80776960-80777560(+)
chr2:80781880-80782480(+)
chr2:80783203-80783803(+)
chr2:80784098-80784698(+)
chr2:80787334-80787934(+)
chr2:80788010-80788610(+)
chr2:80795057-80795657(+)
chr2:80800375-80800975(+)
chr2:80800958-80801558(+)
chr2:80801515-80802115(+)
chr2:80806770-80807370(+)
chr2:80811832-80812432(+)
chr2:80816569-80817169(+)
chr2:80818252-80818852(+)
chr2:80819246-80819846(+)
chr2:80820530-80821130(+)
chr2:80824715-80825315(+)
chr2:80835330-80835930(+)
chr2:80848759-80849359(+)
chr2:80849460-80850060(+)
chr2:80853118-80853718(+)
chr2:80865834-80866434(+)
chr2:80870609-80871209(+)
chr2:80874870-80875470(+)
chr2:80879050-80879650(+)
chr2:80882260-80882860(+)
chr2:80885330-80885930(+)
chr2:80885930-80886530(+)
chr2:80886675-80887275(+)
chr2:80894770-80895370(+)
chr2:80895290-80895890(+)
chr2:80897175-80897775(+)
chr2:80897704-80898304(+)
chr2:80904371-80904971(+)
chr2:80905930-80906530(+)
chr2:80906363-80906963(+)
chr2:80909870-80910470(+)
chr2:80914633-80915233(+)
chr2:80921192-80921792(+)
chr2:80924330-80924930(+)
chr2:80925190-80925790(+)
chr2:80925790-80926390(+)
chr2:80926190-80926790(+)
chr2:80928020-80928620(+)
chr2:80929730-80930330(+)
chr2:80930472-80931072(+)
chr2:80930957-80931557(+)
chr2:80932810-80933410(+)
chr2:80933707-80934307(+)
chr2:80938061-80938661(+)
chr2:80944235-80944835(+)
chr2:80946270-80946870(+)
chr2:80949850-80950450(+)
chr2:80956715-80957315(+)
chr2:80961074-80961674(+)
chr2:80964209-80964809(+)
chr2:80966090-80966690(+)
chr2:80969896-80970496(+)
chr2:80975610-80976210(+)
chr2:80982730-80983330(+)
chr2:80983300-80983900(+)
chr2:80988035-80988635(+)
chr2:80988530-80989130(+)
chr2:80995440-80996040(+)
chr2:80996290-80996890(+)
chr2:80996920-80997520(+)
chr2:80998948-80999548(+)
chr2:80999522-81000122(+)
chr2:81001350-81001950(+)
chr2:81002660-81003260(+)
chr2:81003390-81003990(+)
chr2:81005735-81006335(+)
chr2:81007210-81007810(+)
chr2:81009630-81010230(+)
chr2:81010150-81010750(+)
chr2:81013030-81013630(+)
chr2:81015815-81016415(+)
chr2:81018350-81018950(+)
chr2:81025970-81026570(+)
chr2:81029215-81029815(+)
chr2:81030590-81031190(+)
chr2:81039010-81039610(+)
chr2:81042278-81042878(+)
chr2:81049035-81049635(+)
chr2:81050050-81050650(+)
chr2:81057922-81058522(+)
chr2:81062154-81062754(+)
chr2:81074920-81075520(+)
chr2:81079071-81079671(+)
chr2:81079751-81080351(+)
chr2:81081430-81082030(+)
chr2:81081848-81082448(+)
chr2:81082290-81082890(+)
chr2:81083570-81084170(+)
chr2:81084135-81084735(+)
chr2:81085198-81085798(+)
chr2:81086047-81086647(+)
chr2:81088318-81088918(+)
chr2:81090315-81090915(+)
chr2:81093110-81093710(+)
chr2:81095610-81096210(+)
chr2:81096050-81096650(+)
chr2:81097550-81098150(+)
chr2:81100870-81101470(+)
chr2:81101389-81101989(+)
chr2:81101930-81102530(+)
chr2:81111855-81112455(+)
chr2:81114957-81115557(+)
chr2:81115550-81116150(+)
chr2:81116108-81116708(+)
chr2:81117170-81117770(+)
chr2:81120755-81121355(+)
chr2:81121562-81122162(+)
chr2:81122250-81122850(+)
chr2:81122726-81123326(+)
chr2:81123591-81124191(+)
chr2:81127730-81128330(+)
chr2:81137600-81138200(+)
chr2:81139351-81139951(+)
chr2:81140040-81140640(+)
chr2:81148130-81148730(+)
chr2:81148878-81149478(+)
chr2:81153094-81153694(+)
chr2:81156010-81156610(+)
chr2:81157779-81158379(+)
chr2:81164600-81165200(+)
chr2:81165200-81165800(+)
chr2:81165900-81166500(+)
chr2:81166510-81167110(+)
chr2:81167710-81168310(+)
chr2:81168610-81169210(+)
chr2:81169080-81169680(+)
chr2:81169589-81170189(+)
chr2:81170548-81171148(+)
chr2:81171050-81171650(+)
chr2:81172700-81173300(+)
chr2:81173760-81174360(+)
chr2:81174340-81174940(+)
chr2:81174769-81175369(+)
chr2:81177890-81178490(+)
chr2:81181306-81181906(+)
chr2:81182210-81182810(+)
chr2:81184170-81184770(+)
chr2:81185190-81185790(+)
chr2:81186110-81186710(+)
chr2:81188070-81188670(+)
chr2:81194430-81195030(+)
chr2:81195475-81196075(+)
chr2:81203090-81203690(+)
chr2:81203570-81204170(+)
chr2:81210590-81211190(+)
chr2:81214478-81215078(+)
chr2:81230310-81230910(+)
chr2:81234143-81234743(+)
chr2:81235020-81235620(+)
chr2:81237215-81237815(+)
chr2:81239750-81240350(+)
chr2:81240555-81241155(+)
chr2:81241570-81242170(+)
chr2:81244850-81245450(+)
chr2:81251030-81251630(+)
chr2:81252530-81253130(+)
chr2:81253110-81253710(+)
chr2:81260970-81261570(+)
chr2:81265070-81265670(+)
chr2:81266090-81266690(+)
chr2:81269850-81270450(+)
chr2:81270720-81271320(+)
chr2:81275822-81276422(+)
chr2:81276750-81277350(+)
chr2:81277759-81278359(+)
chr2:81287975-81288575(+)
chr2:81290910-81291510(+)
chr2:81295158-81295758(+)
chr2:81301410-81302010(+)
chr2:81302710-81303310(+)
chr2:81304412-81305012(+)
chr2:81305510-81306110(+)
chr2:81306800-81307400(+)
chr2:81310610-81311210(+)
chr2:81311141-81311741(+)
chr2:81311790-81312390(+)
chr2:81314655-81315255(+)
chr2:81320059-81320659(+)
chr2:81321770-81322370(+)
chr2:81323763-81324363(+)
chr2:81324469-81325069(+)
chr2:81327575-81328175(+)
chr2:81331510-81332110(+)
chr2:81332892-81333492(+)
chr2:81333507-81334107(+)
chr2:81354590-81355190(+)
chr2:81355420-81356020(+)
chr2:81357330-81357930(+)
chr2:81366930-81367530(+)
chr2:81371360-81371960(+)
chr2:81375550-81376150(+)
chr2:81376035-81376635(+)
chr2:81378850-81379450(+)
chr2:81379430-81380030(+)
chr2:81381270-81381870(+)
chr2:81382640-81383240(+)
chr2:81389009-81389609(+)
chr2:81389555-81390155(+)
chr2:81390000-81390600(+)
chr2:81393436-81394036(+)
chr2:81415600-81416200(+)
chr2:81419860-81420460(+)
chr2:81421034-81421634(+)
chr2:81422081-81422681(+)
chr2:81423641-81424241(+)
chr2:81425330-81425930(+)
chr2:81427370-81427970(+)
chr2:81429810-81430410(+)
chr2:81433334-81433934(+)
chr2:81440790-81441390(+)
chr2:81441575-81442175(+)
chr2:81443271-81443871(+)
chr2:81443715-81444315(+)
chr2:81444150-81444750(+)
chr2:81452904-81453504(+)
chr2:81461731-81462331(+)
chr2:81462652-81463252(+)
chr2:81465486-81466086(+)
chr2:81469050-81469650(+)
chr2:81469521-81470121(+)
chr2:81471484-81472084(+)
chr2:81474658-81475258(+)
chr2:81476431-81477031(+)
chr2:81477294-81477894(+)
chr2:81478170-81478770(+)
chr2:81486760-81487360(+)
chr2:81487327-81487927(+)
chr2:81489152-81489752(+)
chr2:81493124-81493724(+)
chr2:81503587-81504187(+)
chr2:81506990-81507590(+)
chr2:81510114-81510714(+)
chr2:81510580-81511180(+)
chr2:81512010-81512610(+)
chr2:81516090-81516690(+)
chr2:81517030-81517630(+)
chr2:81520830-81521430(+)
chr2:81523494-81524094(+)
chr2:81526295-81526895(+)
chr2:81530385-81530985(+)
chr2:81531054-81531654(+)
chr2:81531521-81532121(+)
chr2:81532430-81533030(+)
chr2:81538770-81539370(+)
chr2:81545050-81545650(+)
chr2:81546810-81547410(+)
chr2:81548210-81548810(+)
chr2:81550560-81551160(+)
chr2:81551060-81551660(+)
chr2:81552290-81552890(+)
chr2:81554398-81554998(+)
chr2:81554906-81555506(+)
chr2:81557515-81558115(+)
chr2:81571488-81572088(+)
chr2:81572242-81572842(+)
chr2:81576635-81577235(+)
chr2:81582436-81583036(+)
chr2:81583160-81583760(+)
chr2:81590840-81591440(+)
chr2:81591590-81592190(+)
chr2:81592860-81593460(+)
chr2:81596960-81597560(+)
chr2:81598058-81598658(+)
chr2:81600071-81600671(+)
chr2:81601710-81602310(+)
chr2:81602650-81603250(+)
chr2:81606063-81606663(+)
chr2:81616214-81616814(+)
chr2:81616790-81617390(+)
chr2:81621760-81622360(+)
chr2:81622694-81623294(+)
chr2:81623460-81624060(+)
chr2:81624365-81624965(+)
chr2:81625632-81626232(+)
chr2:81626870-81627470(+)
chr2:81628450-81629050(+)
chr2:81631915-81632515(+)
chr2:81632630-81633230(+)
chr2:81635257-81635857(+)
chr2:81637450-81638050(+)
chr2:81638174-81638774(+)
chr2:81639702-81640302(+)
chr2:81650490-81651090(+)
chr2:81651870-81652470(+)
chr2:81660072-81660672(+)
chr2:81660835-81661435(+)
chr2:81663295-81663895(+)
chr2:81664483-81665083(+)
chr2:81667990-81668590(+)
chr2:81672203-81672803(+)
chr2:81678250-81678850(+)
chr2:81678870-81679470(+)
chr2:81682229-81682829(+)
chr2:81683510-81684110(+)
chr2:81684290-81684890(+)
chr2:81685070-81685670(+)
chr2:81686130-81686730(+)
chr2:81686870-81687470(+)
chr2:81688030-81688630(+)
chr2:81689578-81690178(+)
chr2:81694154-81694754(+)
chr2:81708371-81708971(+)
chr2:81709043-81709643(+)
chr2:81710224-81710824(+)
chr2:81713449-81714049(+)
chr2:81722545-81723145(+)
chr2:81726055-81726655(+)
chr2:81732679-81733279(+)
chr2:81734930-81735530(+)
chr2:81737915-81738515(+)
chr2:81745790-81746390(+)
chr2:81748076-81748676(+)
chr2:81748510-81749110(+)
chr2:81750341-81750941(+)
chr2:81756010-81756610(+)
chr2:81756954-81757554(+)
chr2:81759235-81759835(+)
chr2:81764230-81764830(+)
chr2:81766470-81767070(+)
chr2:81769140-81769740(+)
chr2:81772641-81773241(+)
chr2:81773640-81774240(+)
chr2:81776570-81777170(+)
chr2:81778075-81778675(+)
chr2:81795710-81796310(+)
chr2:81797810-81798410(+)
chr2:81803150-81803750(+)
chr2:81803742-81804342(+)
chr2:81807990-81808590(+)
chr2:81809746-81810346(+)
chr2:81810760-81811360(+)
chr2:81812250-81812850(+)
chr2:81815160-81815760(+)
chr2:81816411-81817011(+)
chr2:81818170-81818770(+)
chr2:81823863-81824463(+)
chr2:81824552-81825152(+)
chr2:81825455-81826055(+)
chr2:81837830-81838430(+)
chr2:81838630-81839230(+)
chr2:81842910-81843510(+)
chr2:81843840-81844440(+)
chr2:81858554-81859154(+)
chr2:81863730-81864330(+)
chr2:81871273-81871873(+)
chr2:81872290-81872890(+)
chr2:81872776-81873376(+)
chr2:81874010-81874610(+)
chr2:81874737-81875337(+)
chr2:81875352-81875952(+)
chr2:81875816-81876416(+)
chr2:81877050-81877650(+)
chr2:81877558-81878158(+)
chr2:81882550-81883150(+)
chr2:81883450-81884050(+)
chr2:81885255-81885855(+)
chr2:81886480-81887080(+)
chr2:81887810-81888410(+)
chr2:81889730-81890330(+)
chr2:81890590-81891190(+)
chr2:81892240-81892840(+)
chr2:81893394-81893994(+)
chr2:81895863-81896463(+)
chr2:81897490-81898090(+)
chr2:81898851-81899451(+)
chr2:81899420-81900020(+)
chr2:81899910-81900510(+)
chr2:81900651-81901251(+)
chr2:81901690-81902290(+)
chr2:81902645-81903245(+)
chr2:81906190-81906790(+)
chr2:81915830-81916430(+)
chr2:81919570-81920170(+)
chr2:81921280-81921880(+)
chr2:81928177-81928777(+)
chr2:81930541-81931141(+)
chr2:81932170-81932770(+)
chr2:81932950-81933550(+)
chr2:81933877-81934477(+)
chr2:81935030-81935630(+)
chr2:81940204-81940804(+)
chr2:81941813-81942413(+)
chr2:81946590-81947190(+)
chr2:81947915-81948515(+)
chr2:81948926-81949526(+)
chr2:81950876-81951476(+)
chr2:81955775-81956375(+)
chr2:81959130-81959730(+)
chr2:81960470-81961070(+)
chr2:81962022-81962622(+)
chr2:81966963-81967563(+)
chr2:81970935-81971535(+)
chr2:81974531-81975131(+)
chr2:81976790-81977390(+)
chr2:81978443-81979043(+)
chr2:81979680-81980280(+)
chr2:81994235-81994835(+)
chr2:82007340-82007940(+)
chr2:82010270-82010870(+)
chr2:82016030-82016630(+)
chr2:82022170-82022770(+)
chr2:82024270-82024870(+)
chr2:82027710-82028310(+)
chr2:82029150-82029750(+)
chr2:82035890-82036490(+)
chr2:82042635-82043235(+)
chr2:82051230-82051830(+)
chr2:82052140-82052740(+)
chr2:82054730-82055330(+)
chr2:82055673-82056273(+)
chr2:82062518-82063118(+)
chr2:82066794-82067394(+)
chr2:82067277-82067877(+)
chr2:82074510-82075110(+)
chr2:82076110-82076710(+)
chr2:82080380-82080980(+)
chr2:82085078-82085678(+)
chr2:82086006-82086606(+)
chr2:82086475-82087075(+)
chr2:82094350-82094950(+)
chr2:82095350-82095950(+)
chr2:82097160-82097760(+)
chr2:82098980-82099580(+)
chr2:82100090-82100690(+)
chr2:82103630-82104230(+)
chr2:82107470-82108070(+)
chr2:82120965-82121565(+)
chr2:82121601-82122201(+)
chr2:82122916-82123516(+)
chr2:82124818-82125418(+)
chr2:82127033-82127633(+)
chr2:82128029-82128629(+)
chr2:82130495-82131095(+)
chr2:82136020-82136620(+)
chr2:82138850-82139450(+)
chr2:82139438-82140038(+)
chr2:82141330-82141930(+)
chr2:82142170-82142770(+)
chr2:82152690-82153290(+)
chr2:82153230-82153830(+)
chr2:82157390-82157990(+)
chr2:82164990-82165590(+)
chr2:82166770-82167370(+)
chr2:82167473-82168073(+)
chr2:82168810-82169410(+)
chr2:82169308-82169908(+)
chr2:82169767-82170367(+)
chr2:82170343-82170943(+)
chr2:82170850-82171450(+)
chr2:82176640-82177240(+)
chr2:82177824-82178424(+)
chr2:82182695-82183295(+)
chr2:82186358-82186958(+)
chr2:82195295-82195895(+)
chr2:82201830-82202430(+)
chr2:82203340-82203940(+)
chr2:82204049-82204649(+)
chr2:82206095-82206695(+)
chr2:82206575-82207175(+)
chr2:82208050-82208650(+)
chr2:82208587-82209187(+)
chr2:82209039-82209639(+)
chr2:82212840-82213440(+)
chr2:82214430-82215030(+)
chr2:82217058-82217658(+)
chr2:82218322-82218922(+)
chr2:82220650-82221250(+)
chr2:82227601-82228201(+)
chr2:82229370-82229970(+)
chr2:82231148-82231748(+)
chr2:82232345-82232945(+)
chr2:82232815-82233415(+)
chr2:82233640-82234240(+)
chr2:82234074-82234674(+)
chr2:82237850-82238450(+)
chr2:82240692-82241292(+)
chr2:82246970-82247570(+)
chr2:82249750-82250350(+)
chr2:82250746-82251346(+)
chr2:82252330-82252930(+)
chr2:82254050-82254650(+)
chr2:82255145-82255745(+)
chr2:82255823-82256423(+)
chr2:82257760-82258360(+)
chr2:82258410-82259010(+)
chr2:82269555-82270155(+)
chr2:82276415-82277015(+)
chr2:82282090-82282690(+)
chr2:82282926-82283526(+)
chr2:82286843-82287443(+)
chr2:82288013-82288613(+)
chr2:82288430-82289030(+)
chr2:82289485-82290085(+)
chr2:82292350-82292950(+)
chr2:82293230-82293830(+)
chr2:82298190-82298790(+)
chr2:82304640-82305240(+)
chr2:82306350-82306950(+)
chr2:82307905-82308505(+)
chr2:82311870-82312470(+)
chr2:82313470-82314070(+)
chr2:82315600-82316200(+)
chr2:82316490-82317090(+)
chr2:82319610-82320210(+)
chr2:82320094-82320694(+)
chr2:82325731-82326331(+)
chr2:82336670-82337270(+)
chr2:82337490-82338090(+)
chr2:82339610-82340210(+)
chr2:82346752-82347352(+)
chr2:82347166-82347766(+)
chr2:82347586-82348186(+)
chr2:82349510-82350110(+)
chr2:82351647-82352247(+)
chr2:82354330-82354930(+)
chr2:82357820-82358420(+)
chr2:82360015-82360615(+)
chr2:82364505-82365105(+)
chr2:82366314-82366914(+)
chr2:82366991-82367591(+)
chr2:82368090-82368690(+)
chr2:82369070-82369670(+)
chr2:82370333-82370933(+)
chr2:82378525-82379125(+)
chr2:82380900-82381500(+)
chr2:82382550-82383150(+)
chr2:82383530-82384130(+)
chr2:82385155-82385755(+)
chr2:82388433-82389033(+)
chr2:82389904-82390504(+)
chr2:82390458-82391058(+)
chr2:82391390-82391990(+)
chr2:82398930-82399530(+)
chr2:82409256-82409856(+)
chr2:82411815-82412415(+)
chr2:82415170-82415770(+)
chr2:82417695-82418295(+)
chr2:82418600-82419200(+)
chr2:82420010-82420610(+)
chr2:82426235-82426835(+)
chr2:82429055-82429655(+)
chr2:82430120-82430720(+)
chr2:82431075-82431675(+)
chr2:82432713-82433313(+)
chr2:82433490-82434090(+)
chr2:82435200-82435800(+)
chr2:82435915-82436515(+)
chr2:82436530-82437130(+)
chr2:82438640-82439240(+)
chr2:82439470-82440070(+)
chr2:82441310-82441910(+)
chr2:82442342-82442942(+)
chr2:82444570-82445170(+)
chr2:82444990-82445590(+)
chr2:82446050-82446650(+)
chr2:82447485-82448085(+)
chr2:82448370-82448970(+)
chr2:82449020-82449620(+)
chr2:82449806-82450406(+)
chr2:82451467-82452067(+)
chr2:82452110-82452710(+)
chr2:82453458-82454058(+)
chr2:82461410-82462010(+)
chr2:82466400-82467000(+)
chr2:82473564-82474164(+)
chr2:82474650-82475250(+)
chr2:82475653-82476253(+)
chr2:82476070-82476670(+)
chr2:82476480-82477080(+)
chr2:82482610-82483210(+)
chr2:82484151-82484751(+)
chr2:82484609-82485209(+)
chr2:82485173-82485773(+)
chr2:82486050-82486650(+)
chr2:82487550-82488150(+)
chr2:82488010-82488610(+)
chr2:82494090-82494690(+)
chr2:82495463-82496063(+)
chr2:82496110-82496710(+)
chr2:82499690-82500290(+)
chr2:82501470-82502070(+)
chr2:82502623-82503223(+)
chr2:82506602-82507202(+)
chr2:82507830-82508430(+)
chr2:82508250-82508850(+)
chr2:82509149-82509749(+)
chr2:82515105-82515705(+)
chr2:82516455-82517055(+)
chr2:82519910-82520510(+)
chr2:82526635-82527235(+)
chr2:82527775-82528375(+)
chr2:82533175-82533775(+)
chr2:82534930-82535530(+)
chr2:82542122-82542722(+)
chr2:82544082-82544682(+)
chr2:82544710-82545310(+)
chr2:82547338-82547938(+)
chr2:82552141-82552741(+)
chr2:82552639-82553239(+)
chr2:82554503-82555103(+)
chr2:82557263-82557863(+)
chr2:82557810-82558410(+)
chr2:82560350-82560950(+)
chr2:82565630-82566230(+)
chr2:82567619-82568219(+)
chr2:82569381-82569981(+)
chr2:82571660-82572260(+)
chr2:82577010-82577610(+)
chr2:82583347-82583947(+)
chr2:82586320-82586920(+)
chr2:82589450-82590050(+)
chr2:82593195-82593795(+)
chr2:82595480-82596080(+)
chr2:82603490-82604090(+)
chr2:82605490-82606090(+)
chr2:82607210-82607810(+)
chr2:82610020-82610620(+)
chr2:82610670-82611270(+)
chr2:82611793-82612393(+)
chr2:82614450-82615050(+)
chr2:82618270-82618870(+)
chr2:82622547-82623147(+)
chr2:82625530-82626130(+)
chr2:82627360-82627960(+)
chr2:82634715-82635315(+)
chr2:82635450-82636050(+)
chr2:82638088-82638688(+)
chr2:82639127-82639727(+)
chr2:82641700-82642300(+)
chr2:82645160-82645760(+)
chr2:82649915-82650515(+)
chr2:82650373-82650973(+)
chr2:82655281-82655881(+)
chr2:82656030-82656630(+)
chr2:82661310-82661910(+)
chr2:82670830-82671430(+)
chr2:82672286-82672886(+)
chr2:82683880-82684480(+)
chr2:82686590-82687190(+)
chr2:82687990-82688590(+)
chr2:82690255-82690855(+)
chr2:82691240-82691840(+)
chr2:82698310-82698910(+)
chr2:82699403-82700003(+)
chr2:82703150-82703750(+)
chr2:82705516-82706116(+)
chr2:82711210-82711810(+)
chr2:82714380-82714980(+)
chr2:82715653-82716253(+)
chr2:82716500-82717100(+)
chr2:82721811-82722411(+)
chr2:82726062-82726662(+)
chr2:82732260-82732860(+)
chr2:82734940-82735540(+)
chr2:82736915-82737515(+)
chr2:82737830-82738430(+)
chr2:82738886-82739486(+)
chr2:82747030-82747630(+)
chr2:82749070-82749670(+)
chr2:82753890-82754490(+)
chr2:82754331-82754931(+)
chr2:82754910-82755510(+)
chr2:82755470-82756070(+)
chr2:82757210-82757810(+)
chr2:82758660-82759260(+)
chr2:82765592-82766192(+)
chr2:82766222-82766822(+)
chr2:82767045-82767645(+)
chr2:82771275-82771875(+)
chr2:82774293-82774893(+)
chr2:82774735-82775335(+)
chr2:82781130-82781730(+)
chr2:82786680-82787280(+)
chr2:82796913-82797513(+)
chr2:82803666-82804266(+)
chr2:82806075-82806675(+)
chr2:82806837-82807437(+)
chr2:82807643-82808243(+)
chr2:82811790-82812390(+)
chr2:82813550-82814150(+)
chr2:82817175-82817775(+)
chr2:82817775-82818375(+)
chr2:82818757-82819357(+)
chr2:82819290-82819890(+)
chr2:82822670-82823270(+)
chr2:82823892-82824492(+)
chr2:82826129-82826729(+)
chr2:82827330-82827930(+)
chr2:82828090-82828690(+)
chr2:82828570-82829170(+)
chr2:82832455-82833055(+)
chr2:82835380-82835980(+)
chr2:82845770-82846370(+)
chr2:82846596-82847196(+)
chr2:82847770-82848370(+)
chr2:82848950-82849550(+)
chr2:82850340-82850940(+)
chr2:82856690-82857290(+)
chr2:82859994-82860594(+)
chr2:82863396-82863996(+)
chr2:82865580-82866180(+)
chr2:82868826-82869426(+)
chr2:82877046-82877646(+)
chr2:82882815-82883415(+)
chr2:82883422-82884022(+)
chr2:82884084-82884684(+)
chr2:82885350-82885950(+)
chr2:82887250-82887850(+)
chr2:82888190-82888790(+)
chr2:82892779-82893379(+)
chr2:82893510-82894110(+)
chr2:82894503-82895103(+)
chr2:82899015-82899615(+)
chr2:82899750-82900350(+)
chr2:82901720-82902320(+)
chr2:82902210-82902810(+)
chr2:82912472-82913072(+)
chr2:82917835-82918435(+)
chr2:82921355-82921955(+)
chr2:82924270-82924870(+)
chr2:82924850-82925450(+)
chr2:82934836-82935436(+)
chr2:82935730-82936330(+)
chr2:82936530-82937130(+)
chr2:82938666-82939266(+)
chr2:82939950-82940550(+)
chr2:82949930-82950530(+)
chr2:82954770-82955370(+)
chr2:82956010-82956610(+)
chr2:82957835-82958435(+)
chr2:82958838-82959438(+)
chr2:82961450-82962050(+)
chr2:82962280-82962880(+)
chr2:82967558-82968158(+)
chr2:82969690-82970290(+)
chr2:82970580-82971180(+)
chr2:82971210-82971810(+)
chr2:82972520-82973120(+)
chr2:82974023-82974623(+)
chr2:82975736-82976336(+)
chr2:82978570-82979170(+)
chr2:82979502-82980102(+)
chr2:82979958-82980558(+)
chr2:82985550-82986150(+)
chr2:82988610-82989210(+)
chr2:82998660-82999260(+)
chr2:83007047-83007647(+)
chr2:83008193-83008793(+)
chr2:83012515-83013115(+)
chr2:83015425-83016025(+)
chr2:83016341-83016941(+)
chr2:83016947-83017547(+)
chr2:83017582-83018182(+)
chr2:83019317-83019917(+)
chr2:83020624-83021224(+)
chr2:83021160-83021760(+)
chr2:83022491-83023091(+)
chr2:83023082-83023682(+)
chr2:83024516-83025116(+)
chr2:83025975-83026575(+)
chr2:83026663-83027263(+)
chr2:83030360-83030960(+)
chr2:83031968-83032568(+)
chr2:83036395-83036995(+)
chr2:83037875-83038475(+)
chr2:83038960-83039560(+)
chr2:83042450-83043050(+)
chr2:83043330-83043930(+)
chr2:83045390-83045990(+)
chr2:83046953-83047553(+)
chr2:83052530-83053130(+)
chr2:83053150-83053750(+)
chr2:83056445-83057045(+)
chr2:83059010-83059610(+)
chr2:83063782-83064382(+)
chr2:83064909-83065509(+)
chr2:83065570-83066170(+)
chr2:83066027-83066627(+)
chr2:83069155-83069755(+)
chr2:83078090-83078690(+)
chr2:83079741-83080341(+)
chr2:83080334-83080934(+)
chr2:83080950-83081550(+)
chr2:83082020-83082620(+)
chr2:83083300-83083900(+)
chr2:83084487-83085087(+)
chr2:83085030-83085630(+)
chr2:83089150-83089750(+)
chr2:83091755-83092355(+)
chr2:83093215-83093815(+)
chr2:83097950-83098550(+)
chr2:83102888-83103488(+)
chr2:83106812-83107412(+)
chr2:83109210-83109810(+)
chr2:83113460-83114060(+)
chr2:83113910-83114510(+)
chr2:83120092-83120692(+)
chr2:83124283-83124883(+)
chr2:83125810-83126410(+)
chr2:83126870-83127470(+)
chr2:83133938-83134538(+)
chr2:83136875-83137475(+)
chr2:83140454-83141054(+)
chr2:83146475-83147075(+)
chr2:83153910-83154510(+)
chr2:83162109-83162709(+)
chr2:83162670-83163270(+)
chr2:83166202-83166802(+)
chr2:83177143-83177743(+)
chr2:83178170-83178770(+)
chr2:83179670-83180270(+)
chr2:83181809-83182409(+)
chr2:83183910-83184510(+)
chr2:83186778-83187378(+)
chr2:83187180-83187780(+)
chr2:83187910-83188510(+)
chr2:83189155-83189755(+)
chr2:83191442-83192042(+)
chr2:83194975-83195575(+)
chr2:83195394-83195994(+)
chr2:83197110-83197710(+)
chr2:83200750-83201350(+)
chr2:83213023-83213623(+)
chr2:83214736-83215336(+)
chr2:83215910-83216510(+)
chr2:83219380-83219980(+)
chr2:83219968-83220568(+)
chr2:83220653-83221253(+)
chr2:83221220-83221820(+)
chr2:83222750-83223350(+)
chr2:83225722-83226322(+)
chr2:83227400-83228000(+)
chr2:83229690-83230290(+)
chr2:83232555-83233155(+)
chr2:83233981-83234581(+)
chr2:83235340-83235940(+)
chr2:83239490-83240090(+)
chr2:83241460-83242060(+)
chr2:83242153-83242753(+)
chr2:83242870-83243470(+)
chr2:83243372-83243972(+)
chr2:83244594-83245194(+)
chr2:83246130-83246730(+)
chr2:83248010-83248610(+)
chr2:83249861-83250461(+)
chr2:83250555-83251155(+)
chr2:83252260-83252860(+)
chr2:83253535-83254135(+)
chr2:83255210-83255810(+)
chr2:83256310-83256910(+)
chr2:83258010-83258610(+)
chr2:83264000-83264600(+)
chr2:83266450-83267050(+)
chr2:83272961-83273561(+)
chr2:83274462-83275062(+)
chr2:83278270-83278870(+)
chr2:83278837-83279437(+)
chr2:83280910-83281510(+)
chr2:83281753-83282353(+)
chr2:83282344-83282944(+)
chr2:83283174-83283774(+)
chr2:83287990-83288590(+)
chr2:83288710-83289310(+)
chr2:83290751-83291351(+)
chr2:83293990-83294590(+)
chr2:83294925-83295525(+)
chr2:83295740-83296340(+)
chr2:83296170-83296770(+)
chr2:83296768-83297368(+)
chr2:83298235-83298835(+)
chr2:83298928-83299528(+)
chr2:83301790-83302390(+)
chr2:83308800-83309400(+)
chr2:83309315-83309915(+)
chr2:83315620-83316220(+)
chr2:83328350-83328950(+)
chr2:83330615-83331215(+)
chr2:83331069-83331669(+)
chr2:83331691-83332291(+)
chr2:83333570-83334170(+)
chr2:83336266-83336866(+)
chr2:83339894-83340494(+)
chr2:83340908-83341508(+)
chr2:83342190-83342790(+)
chr2:83342653-83343253(+)
chr2:83346551-83347151(+)
chr2:83353370-83353970(+)
chr2:83364414-83365014(+)
chr2:83369754-83370354(+)
chr2:83370720-83371320(+)
chr2:83371750-83372350(+)
chr2:83373790-83374390(+)
chr2:83379710-83380310(+)
chr2:83382260-83382860(+)
chr2:83386360-83386960(+)
chr2:83388040-83388640(+)
chr2:83389410-83390010(+)
chr2:83391828-83392428(+)
chr2:83395339-83395939(+)
chr2:83396870-83397470(+)
chr2:83399841-83400441(+)
chr2:83404975-83405575(+)
chr2:83408010-83408610(+)
chr2:83412330-83412930(+)
chr2:83413287-83413887(+)
chr2:83418333-83418933(+)
chr2:83419530-83420130(+)
chr2:83423247-83423847(+)
chr2:83423680-83424280(+)
chr2:83424450-83425050(+)
chr2:83431410-83432010(+)
chr2:83447310-83447910(+)
chr2:83448285-83448885(+)
chr2:83450230-83450830(+)
chr2:83451742-83452342(+)
chr2:83452610-83453210(+)
chr2:83456670-83457270(+)
chr2:83457830-83458430(+)
chr2:83460283-83460883(+)
chr2:83460843-83461443(+)
chr2:83461301-83461901(+)
chr2:83467590-83468190(+)
chr2:83468956-83469556(+)
chr2:83471590-83472190(+)
chr2:83478349-83478949(+)
chr2:83479050-83479650(+)
chr2:83482272-83482872(+)
chr2:83488698-83489298(+)
chr2:83489590-83490190(+)
chr2:83491510-83492110(+)
chr2:83496320-83496920(+)
chr2:83498463-83499063(+)
chr2:83504330-83504930(+)
chr2:83507474-83508074(+)
chr2:83509256-83509856(+)
chr2:83509880-83510480(+)
chr2:83510610-83511210(+)
chr2:83511158-83511758(+)
chr2:83512493-83513093(+)
chr2:83513730-83514330(+)
chr2:83514612-83515212(+)
chr2:83515414-83516014(+)
chr2:83516194-83516794(+)
chr2:83518153-83518753(+)
chr2:83522570-83523170(+)
chr2:83524830-83525430(+)
chr2:83526250-83526850(+)
chr2:83533047-83533647(+)
chr2:83533910-83534510(+)
chr2:83534390-83534990(+)
chr2:83537710-83538310(+)
chr2:83539190-83539790(+)
chr2:83539730-83540330(+)
chr2:83544355-83544955(+)
chr2:83550095-83550695(+)
chr2:83550915-83551515(+)
chr2:83555310-83555910(+)
chr2:83560210-83560810(+)
chr2:83561899-83562499(+)
chr2:83566893-83567493(+)
chr2:83567429-83568029(+)
chr2:83569383-83569983(+)
chr2:83569870-83570470(+)
chr2:83570383-83570983(+)
chr2:83571044-83571644(+)
chr2:83581510-83582110(+)
chr2:83591320-83591920(+)
chr2:83592517-83593117(+)
chr2:83595916-83596516(+)
chr2:83596630-83597230(+)
chr2:83597410-83598010(+)
chr2:83597815-83598415(+)
chr2:83599990-83600590(+)
chr2:83605969-83606569(+)
chr2:83611190-83611790(+)
chr2:83613560-83614160(+)
chr2:83615712-83616312(+)
chr2:83617165-83617765(+)
chr2:83621404-83622004(+)
chr2:83621950-83622550(+)
chr2:83622650-83623250(+)
chr2:83634710-83635310(+)
chr2:83644030-83644630(+)
chr2:83644878-83645478(+)
chr2:83649490-83650090(+)
chr2:83651875-83652475(+)
chr2:83656180-83656780(+)
chr2:83658930-83659530(+)
chr2:83659490-83660090(+)
chr2:83659930-83660530(+)
chr2:83665210-83665810(+)
chr2:83665750-83666350(+)
chr2:83666330-83666930(+)
chr2:83667530-83668130(+)
chr2:83671660-83672260(+)
chr2:83676590-83677190(+)
chr2:83680730-83681330(+)
chr2:83684045-83684645(+)
chr2:83686471-83687071(+)
chr2:83690520-83691120(+)
chr2:83691465-83692065(+)
chr2:83693566-83694166(+)
chr2:83697206-83697806(+)
chr2:83698214-83698814(+)
chr2:83698672-83699272(+)
chr2:83699435-83700035(+)
chr2:83701495-83702095(+)
chr2:83705030-83705630(+)
chr2:83705915-83706515(+)
chr2:83707508-83708108(+)
chr2:83708400-83709000(+)
chr2:83711338-83711938(+)
chr2:83712455-83713055(+)
chr2:83714390-83714990(+)
chr2:83729835-83730435(+)
chr2:83730955-83731555(+)
chr2:83734590-83735190(+)
chr2:83735170-83735770(+)
chr2:83736200-83736800(+)
chr2:83743558-83744158(+)
chr2:83744140-83744740(+)
chr2:83744676-83745276(+)
chr2:83745142-83745742(+)
chr2:83755060-83755660(+)
chr2:83755695-83756295(+)
chr2:83757435-83758035(+)
chr2:83758146-83758746(+)
chr2:83759650-83760250(+)
chr2:83762050-83762650(+)
chr2:83763629-83764229(+)
chr2:83773714-83774314(+)
chr2:83783590-83784190(+)
chr2:83792245-83792845(+)
chr2:83794575-83795175(+)
chr2:83799435-83800035(+)
chr2:83802386-83802986(+)
chr2:83804263-83804863(+)
chr2:83805431-83806031(+)
chr2:83806603-83807203(+)
chr2:83809643-83810243(+)
chr2:83810660-83811260(+)
chr2:83811687-83812287(+)
chr2:83812240-83812840(+)
chr2:83814352-83814952(+)
chr2:83819555-83820155(+)
chr2:83821417-83822017(+)
chr2:83821964-83822564(+)
chr2:83822380-83822980(+)
chr2:83822833-83823433(+)
chr2:83823913-83824513(+)
chr2:83829770-83830370(+)
chr2:83840370-83840970(+)
chr2:83840930-83841530(+)
chr2:83841730-83842330(+)
chr2:83842580-83843180(+)
chr2:83845330-83845930(+)
chr2:83851030-83851630(+)
chr2:83852835-83853435(+)
chr2:83857378-83857978(+)
chr2:83860427-83861027(+)
chr2:83862670-83863270(+)
chr2:83864030-83864630(+)
chr2:83867530-83868130(+)
chr2:83870050-83870650(+)
chr2:83870625-83871225(+)
chr2:83874609-83875209(+)
chr2:83877066-83877666(+)
chr2:83877882-83878482(+)
chr2:83883350-83883950(+)
chr2:83888731-83889331(+)
chr2:83890910-83891510(+)
chr2:83892946-83893546(+)
chr2:83901350-83901950(+)
chr2:83905470-83906070(+)
chr2:83906950-83907550(+)
chr2:83909628-83910228(+)
chr2:83910295-83910895(+)
chr2:83912335-83912935(+)
chr2:83913907-83914507(+)
chr2:83914610-83915210(+)
chr2:83915716-83916316(+)
chr2:83916440-83917040(+)
chr2:83921980-83922580(+)
chr2:83922550-83923150(+)
chr2:83923847-83924447(+)
chr2:83924487-83925087(+)
chr2:83930117-83930717(+)
chr2:83930710-83931310(+)
chr2:83932203-83932803(+)
chr2:83946412-83947012(+)
chr2:83950510-83951110(+)
chr2:83952705-83953305(+)
chr2:83957263-83957863(+)
chr2:83962740-83963340(+)
chr2:83963863-83964463(+)
chr2:83967478-83968078(+)
chr2:83969334-83969934(+)
chr2:83969810-83970410(+)
chr2:83970790-83971390(+)
chr2:83971300-83971900(+)
chr2:83971758-83972358(+)
chr2:83974176-83974776(+)
chr2:83976606-83977206(+)
chr2:83977510-83978110(+)
chr2:83978330-83978930(+)
chr2:83980615-83981215(+)
chr2:83987722-83988322(+)
chr2:83991670-83992270(+)
chr2:84007850-84008450(+)
chr2:84008630-84009230(+)
chr2:84009129-84009729(+)
chr2:84012010-84012610(+)
chr2:84013150-84013750(+)
chr2:84014494-84015094(+)
chr2:84015250-84015850(+)
chr2:84015976-84016576(+)
chr2:84018490-84019090(+)
chr2:84019670-84020270(+)
chr2:84021150-84021750(+)
chr2:84022783-84023383(+)
chr2:84024440-84025040(+)
chr2:84029650-84030250(+)
chr2:84032690-84033290(+)
chr2:84035390-84035990(+)
chr2:84037510-84038110(+)
chr2:84039430-84040030(+)
chr2:84044513-84045113(+)
chr2:84045390-84045990(+)
chr2:84048310-84048910(+)
chr2:84049830-84050430(+)
chr2:84053598-84054198(+)
chr2:84054636-84055236(+)
chr2:84058710-84059310(+)
chr2:84059790-84060390(+)
chr2:84061430-84062030(+)
chr2:84062475-84063075(+)
chr2:84064883-84065483(+)
chr2:84070570-84071170(+)
chr2:84071521-84072121(+)
chr2:84077073-84077673(+)
chr2:84077690-84078290(+)
chr2:84078090-84078690(+)
chr2:84083890-84084490(+)
chr2:84084580-84085180(+)
chr2:84086644-84087244(+)
chr2:84087790-84088390(+)
chr2:84091614-84092214(+)
chr2:84092590-84093190(+)
chr2:84093229-84093829(+)
chr2:84096115-84096715(+)
chr2:84100005-84100605(+)
chr2:84101050-84101650(+)
chr2:84101993-84102593(+)
chr2:84102585-84103185(+)
chr2:84103585-84104185(+)
chr2:84104379-84104979(+)
chr2:84104950-84105550(+)
chr2:84106039-84106639(+)
chr2:84108910-84109510(+)
chr2:84109410-84110010(+)
chr2:84110095-84110695(+)
chr2:84113151-84113751(+)
chr2:84113560-84114160(+)
chr2:84114070-84114670(+)
chr2:84118970-84119570(+)
chr2:84122040-84122640(+)
chr2:84122750-84123350(+)
chr2:84126214-84126814(+)
chr2:84127879-84128479(+)
chr2:84128353-84128953(+)
chr2:84131150-84131750(+)
chr2:84135770-84136370(+)
chr2:84139269-84139869(+)
chr2:84140250-84140850(+)
chr2:84142420-84143020(+)
chr2:84144570-84145170(+)
chr2:84145675-84146275(+)
chr2:84149770-84150370(+)
chr2:84150814-84151414(+)
chr2:84153150-84153750(+)
chr2:84160784-84161384(+)
chr2:84161630-84162230(+)
chr2:84162210-84162810(+)
chr2:84168906-84169506(+)
chr2:84170340-84170940(+)
chr2:84171241-84171841(+)
chr2:84171978-84172578(+)
chr2:84174710-84175310(+)
chr2:84177420-84178020(+)
chr2:84178489-84179089(+)
chr2:84179323-84179923(+)
chr2:84179843-84180443(+)
chr2:84180801-84181401(+)
chr2:84181650-84182250(+)
chr2:84183964-84184564(+)
chr2:84185775-84186375(+)
chr2:84186290-84186890(+)
chr2:84187450-84188050(+)
chr2:84189710-84190310(+)
chr2:84194868-84195468(+)
chr2:84196123-84196723(+)
chr2:84197373-84197973(+)
chr2:84198564-84199164(+)
chr2:84199187-84199787(+)
chr2:84209820-84210420(+)
chr2:84213470-84214070(+)
chr2:84217666-84218266(+)
chr2:84218410-84219010(+)
chr2:84219010-84219610(+)
chr2:84220928-84221528(+)
chr2:84221723-84222323(+)
chr2:84222616-84223216(+)
chr2:84244030-84244630(+)
chr2:84245870-84246470(+)
chr2:84247092-84247692(+)
chr2:84249848-84250448(+)
chr2:84253090-84253690(+)
chr2:84256560-84257160(+)
chr2:84257128-84257728(+)
chr2:84258160-84258760(+)
chr2:84259070-84259670(+)
chr2:84260505-84261105(+)
chr2:84260950-84261550(+)
chr2:84265204-84265804(+)
chr2:84265902-84266502(+)
chr2:84266659-84267259(+)
chr2:84268489-84269089(+)
chr2:84269476-84270076(+)
chr2:84270860-84271460(+)
chr2:84271890-84272490(+)
chr2:84276430-84277030(+)
chr2:84279790-84280390(+)
chr2:84280320-84280920(+)
chr2:84281570-84282170(+)
chr2:84282110-84282710(+)
chr2:84284947-84285547(+)
chr2:84289700-84290300(+)
chr2:84295170-84295770(+)
chr2:84300000-84300600(+)
chr2:84300532-84301132(+)
chr2:84304520-84305120(+)
chr2:84309140-84309740(+)
chr2:84309650-84310250(+)
chr2:84310956-84311556(+)
chr2:84312615-84313215(+)
chr2:84313170-84313770(+)
chr2:84316930-84317530(+)
chr2:84318950-84319550(+)
chr2:84328670-84329270(+)
chr2:84329350-84329950(+)
chr2:84331020-84331620(+)
chr2:84338775-84339375(+)
chr2:84343150-84343750(+)
chr2:84344730-84345330(+)
chr2:84346172-84346772(+)
chr2:84348630-84349230(+)
chr2:84353130-84353730(+)
chr2:84353583-84354183(+)
chr2:84356790-84357390(+)
chr2:84357880-84358480(+)
chr2:84358288-84358888(+)
chr2:84358770-84359370(+)
chr2:84359382-84359982(+)
chr2:84360030-84360630(+)
chr2:84362490-84363090(+)
chr2:84362983-84363583(+)
chr2:84364043-84364643(+)
chr2:84364751-84365351(+)
chr2:84365790-84366390(+)
chr2:84366270-84366870(+)
chr2:84369210-84369810(+)
chr2:84371103-84371703(+)
chr2:84371530-84372130(+)
chr2:84374362-84374962(+)
chr2:84377880-84378480(+)
chr2:84379510-84380110(+)
chr2:84386130-84386730(+)
chr2:84386770-84387370(+)
chr2:84387440-84388040(+)
chr2:84388512-84389112(+)
chr2:84389173-84389773(+)
chr2:84391670-84392270(+)
chr2:84395530-84396130(+)
chr2:84396964-84397564(+)
chr2:84400190-84400790(+)
chr2:84402370-84402970(+)
chr2:84404802-84405402(+)
chr2:84405730-84406330(+)
chr2:84409030-84409630(+)
chr2:84412230-84412830(+)
chr2:84414280-84414880(+)
chr2:84416815-84417415(+)
chr2:84420283-84420883(+)
chr2:84421964-84422564(+)
chr2:84422910-84423510(+)
chr2:84423720-84424320(+)
chr2:84424903-84425503(+)
chr2:84426610-84427210(+)
chr2:84427550-84428150(+)
chr2:84428202-84428802(+)
chr2:84429298-84429898(+)
chr2:84430670-84431270(+)
chr2:84433320-84433920(+)
chr2:84433910-84434510(+)
chr2:84436970-84437570(+)
chr2:84439610-84440210(+)
chr2:84440050-84440650(+)
chr2:84441490-84442090(+)
chr2:84444609-84445209(+)
chr2:84445668-84446268(+)
chr2:84448110-84448710(+)
chr2:84448770-84449370(+)
chr2:84450161-84450761(+)
chr2:84458470-84459070(+)
chr2:84460070-84460670(+)
chr2:84461131-84461731(+)
chr2:84461930-84462530(+)
chr2:84463369-84463969(+)
chr2:84464524-84465124(+)
chr2:84470790-84471390(+)
chr2:84471406-84472006(+)
chr2:84471950-84472550(+)
chr2:84474590-84475190(+)
chr2:84478995-84479595(+)
chr2:84484840-84485440(+)
chr2:84498510-84499110(+)
chr2:84499020-84499620(+)
chr2:84500350-84500950(+)
chr2:84501750-84502350(+)
chr2:84503605-84504205(+)
chr2:84505410-84506010(+)
chr2:84507370-84507970(+)
chr2:84507897-84508497(+)
chr2:84508500-84509100(+)
chr2:84509130-84509730(+)
chr2:84509830-84510430(+)
chr2:84510487-84511087(+)
chr2:84511390-84511990(+)
chr2:84512076-84512676(+)
chr2:84513245-84513845(+)
chr2:84514070-84514670(+)
chr2:84514730-84515330(+)
chr2:84515345-84515945(+)
chr2:84515970-84516570(+)
chr2:84517503-84518103(+)
chr2:84519070-84519670(+)
chr2:84519590-84520190(+)
chr2:84520882-84521482(+)
chr2:84521790-84522390(+)
chr2:84522270-84522870(+)
chr2:84524181-84524781(+)
chr2:84524730-84525330(+)
chr2:84525580-84526180(+)
chr2:84526235-84526835(+)
chr2:84527068-84527668(+)
chr2:84527473-84528073(+)
chr2:84528700-84529300(+)
chr2:84529905-84530505(+)
chr2:84532000-84532600(+)
chr2:84533366-84533966(+)
chr2:84540487-84541087(+)
chr2:84541818-84542418(+)
chr2:84544105-84544705(+)
chr2:84545805-84546405(+)
chr2:84546546-84547146(+)
chr2:84547970-84548570(+)
chr2:84551190-84551790(+)
chr2:84553850-84554450(+)
chr2:84554670-84555270(+)
chr2:84557155-84557755(+)
chr2:84559520-84560120(+)
chr2:84562840-84563440(+)
chr2:84565036-84565636(+)
chr2:84565930-84566530(+)
chr2:84566450-84567050(+)
chr2:84567910-84568510(+)
chr2:84572091-84572691(+)
chr2:84574850-84575450(+)
chr2:84578155-84578755(+)
chr2:84581300-84581900(+)
chr2:84582746-84583346(+)
chr2:84587510-84588110(+)
chr2:84589530-84590130(+)
chr2:84590500-84591100(+)
chr2:84600344-84600944(+)
chr2:84600870-84601470(+)
chr2:84605970-84606570(+)
chr2:84609190-84609790(+)
chr2:84610320-84610920(+)
chr2:84613322-84613922(+)
chr2:84613729-84614329(+)
chr2:84615187-84615787(+)
chr2:84619470-84620070(+)
chr2:84620810-84621410(+)
chr2:84621649-84622249(+)
chr2:84622892-84623492(+)
chr2:84623373-84623973(+)
chr2:84627655-84628255(+)
chr2:84629140-84629740(+)
chr2:84632082-84632682(+)
chr2:84634690-84635290(+)
chr2:84636481-84637081(+)
chr2:84636955-84637555(+)
chr2:84637510-84638110(+)
chr2:84640398-84640998(+)
chr2:84644543-84645143(+)
chr2:84649250-84649850(+)
chr2:84651170-84651770(+)
chr2:84652350-84652950(+)
chr2:84654295-84654895(+)
chr2:84657010-84657610(+)
chr2:84657732-84658332(+)
chr2:84658729-84659329(+)
chr2:84660810-84661410(+)
chr2:84662596-84663196(+)
chr2:84663334-84663934(+)
chr2:84664805-84665405(+)
chr2:84668001-84668601(+)
chr2:84668520-84669120(+)
chr2:84669790-84670390(+)
chr2:84670522-84671122(+)
chr2:84673049-84673649(+)
chr2:84674904-84675504(+)
chr2:84676108-84676708(+)
chr2:84676753-84677353(+)
chr2:84677728-84678328(+)
chr2:84678600-84679200(+)
chr2:84680650-84681250(+)
chr2:84683865-84684465(+)
chr2:84684565-84685165(+)
chr2:84685557-84686157(+)
chr2:84686251-84686851(+)
chr2:84686855-84687455(+)
chr2:84687771-84688371(+)
chr2:84688316-84688916(+)
chr2:84689085-84689685(+)
chr2:84689898-84690498(+)
chr2:84690473-84691073(+)
chr2:84693290-84693890(+)
chr2:84697729-84698329(+)
chr2:84699442-84700042(+)
chr2:84700091-84700691(+)
chr2:84701206-84701806(+)
chr2:84703970-84704570(+)
chr2:84704848-84705448(+)
chr2:84705950-84706550(+)
chr2:84708767-84709367(+)
chr2:84709496-84710096(+)
chr2:84710110-84710710(+)
chr2:84713476-84714076(+)
chr2:84714515-84715115(+)
chr2:84716555-84717155(+)
chr2:84717775-84718375(+)
chr2:84718498-84719098(+)
chr2:84719595-84720195(+)
chr2:84720543-84721143(+)
chr2:84721117-84721717(+)
chr2:84721720-84722320(+)
chr2:84722566-84723166(+)
chr2:84730375-84730975(+)
chr2:84738061-84738661(+)
chr2:84742474-84743074(+)
chr2:84743245-84743845(+)
chr2:84744118-84744718(+)
chr2:84745922-84746522(+)
chr2:84751230-84751830(+)
chr2:84753543-84754143(+)
chr2:84754183-84754783(+)
chr2:84754766-84755366(+)
chr2:84758030-84758630(+)
chr2:84759323-84759923(+)
chr2:84760140-84760740(+)
chr2:84761174-84761774(+)
chr2:84764299-84764899(+)
chr2:84766790-84767390(+)
chr2:84768810-84769410(+)
chr2:84772018-84772618(+)
chr2:84782227-84782827(+)
chr2:84783223-84783823(+)
chr2:84786870-84787470(+)
chr2:84789716-84790316(+)
chr2:84797410-84798010(+)
chr2:84799537-84800137(+)
chr2:84801730-84802330(+)
chr2:84803915-84804515(+)
chr2:84804470-84805070(+)
chr2:84805580-84806180(+)
chr2:84806068-84806668(+)
chr2:84806687-84807287(+)
chr2:84808130-84808730(+)
chr2:84809780-84810380(+)
chr2:84812962-84813562(+)
chr2:84823790-84824390(+)
chr2:84826450-84827050(+)
chr2:84830150-84830750(+)
chr2:84832850-84833450(+)
chr2:84833883-84834483(+)
chr2:84839690-84840290(+)
chr2:84840111-84840711(+)
chr2:84844790-84845390(+)
chr2:84845870-84846470(+)
chr2:84846961-84847561(+)
chr2:84850050-84850650(+)
chr2:84850910-84851510(+)
chr2:84851320-84851920(+)
chr2:84854820-84855420(+)
chr2:84855480-84856080(+)
chr2:84858065-84858665(+)
chr2:84859070-84859670(+)
chr2:84863193-84863793(+)
chr2:84866640-84867240(+)
chr2:84867447-84868047(+)
chr2:84870997-84871597(+)
chr2:84872370-84872970(+)
chr2:84873540-84874140(+)
chr2:84874270-84874870(+)
chr2:84876673-84877273(+)
chr2:84879447-84880047(+)
chr2:84880274-84880874(+)
chr2:84882140-84882740(+)
chr2:84885035-84885635(+)
chr2:84895740-84896340(+)
chr2:84898250-84898850(+)
chr2:84901575-84902175(+)
chr2:84902075-84902675(+)
chr2:84903335-84903935(+)
chr2:84903826-84904426(+)
chr2:84904290-84904890(+)
chr2:84905252-84905852(+)
chr2:84907980-84908580(+)
chr2:84914058-84914658(+)
chr2:84914530-84915130(+)
chr2:84915610-84916210(+)
chr2:84921249-84921849(+)
chr2:84924907-84925507(+)
chr2:84926995-84927595(+)
chr2:84928883-84929483(+)
chr2:84929970-84930570(+)
chr2:84931545-84932145(+)
chr2:84933025-84933625(+)
chr2:84934050-84934650(+)
chr2:84934723-84935323(+)
chr2:84936075-84936675(+)
chr2:84937370-84937970(+)
chr2:84938710-84939310(+)
chr2:84940474-84941074(+)
chr2:84942248-84942848(+)
chr2:84942745-84943345(+)
chr2:84943601-84944201(+)
chr2:84944366-84944966(+)
chr2:84945090-84945690(+)
chr2:84945610-84946210(+)
chr2:84946436-84947036(+)
chr2:84947830-84948430(+)
chr2:84949415-84950015(+)
chr2:84950315-84950915(+)
chr2:84950884-84951484(+)
chr2:84952755-84953355(+)
chr2:84958935-84959535(+)
chr2:84959821-84960421(+)
chr2:84962408-84963008(+)
chr2:84968435-84969035(+)
chr2:84970770-84971370(+)
chr2:84974932-84975532(+)
chr2:84975365-84975965(+)
chr2:84976516-84977116(+)
chr2:84977590-84978190(+)
chr2:84978320-84978920(+)
chr2:84978819-84979419(+)
chr2:84979250-84979850(+)
chr2:84981590-84982190(+)
chr2:84982122-84982722(+)
chr2:84984675-84985275(+)
chr2:84993710-84994310(+)
chr2:84995848-84996448(+)
chr2:84996790-84997390(+)
chr2:85002380-85002980(+)
chr2:85003042-85003642(+)
chr2:85004510-85005110(+)
chr2:85006310-85006910(+)
chr2:85006958-85007558(+)
chr2:85008550-85009150(+)
chr2:85008961-85009561(+)
chr2:85009463-85010063(+)
chr2:85010057-85010657(+)
chr2:85011050-85011650(+)
chr2:85011570-85012170(+)
chr2:85013650-85014250(+)
chr2:85014050-85014650(+)
chr2:85015510-85016110(+)
chr2:85020043-85020643(+)
chr2:85023803-85024403(+)
chr2:85024210-85024810(+)
chr2:85025710-85026310(+)
chr2:85027006-85027606(+)
chr2:85028400-85029000(+)
chr2:85028898-85029498(+)
chr2:85030283-85030883(+)
chr2:85031472-85032072(+)
chr2:85032438-85033038(+)
chr2:85033055-85033655(+)
chr2:85033693-85034293(+)
chr2:85034101-85034701(+)
chr2:85034661-85035261(+)
chr2:85035323-85035923(+)
chr2:85036250-85036850(+)
chr2:85037161-85037761(+)
chr2:85039040-85039640(+)
chr2:85039703-85040303(+)
chr2:85040390-85040990(+)
chr2:85041130-85041730(+)
chr2:85041650-85042250(+)
chr2:85042206-85042806(+)
chr2:85043684-85044284(+)
chr2:85044394-85044994(+)
chr2:85046710-85047310(+)
chr2:85048870-85049470(+)
chr2:85049450-85050050(+)
chr2:85050857-85051457(+)
chr2:85051602-85052202(+)
chr2:85053110-85053710(+)
chr2:85055575-85056175(+)
chr2:85056078-85056678(+)
chr2:85057125-85057725(+)
chr2:85057887-85058487(+)
chr2:85058890-85059490(+)
chr2:85059918-85060518(+)
chr2:85060362-85060962(+)
chr2:85060815-85061415(+)
chr2:85063213-85063813(+)
chr2:85064976-85065576(+)
chr2:85065757-85066357(+)
chr2:85066430-85067030(+)
chr2:85066907-85067507(+)
chr2:85067324-85067924(+)
chr2:85068650-85069250(+)
chr2:85070140-85070740(+)
chr2:85070610-85071210(+)
chr2:85073098-85073698(+)
chr2:85073696-85074296(+)
chr2:85074250-85074850(+)
chr2:85074685-85075285(+)
chr2:85076381-85076981(+)
chr2:85077550-85078150(+)
chr2:85078130-85078730(+)
chr2:85078746-85079346(+)
chr2:85079292-85079892(+)
chr2:85081890-85082490(+)
chr2:85082725-85083325(+)
chr2:85083255-85083855(+)
chr2:85083811-85084411(+)
chr2:85084515-85085115(+)
chr2:85085152-85085752(+)
chr2:85085950-85086550(+)
chr2:85089190-85089790(+)
chr2:85091320-85091920(+)
chr2:85092142-85092742(+)
chr2:85093152-85093752(+)
chr2:85096390-85096990(+)
chr2:85097331-85097931(+)
chr2:85098090-85098690(+)
chr2:85098850-85099450(+)
chr2:85099995-85100595(+)
chr2:85101847-85102447(+)
chr2:85104515-85105115(+)
chr2:85105010-85105610(+)
chr2:85105485-85106085(+)
chr2:85105939-85106539(+)
chr2:85106607-85107207(+)
chr2:85107199-85107799(+)
chr2:85107699-85108299(+)
chr2:85108161-85108761(+)
chr2:85108666-85109266(+)
chr2:85109107-85109707(+)
chr2:85110166-85110766(+)
chr2:85111392-85111992(+)
chr2:85112130-85112730(+)
chr2:85113815-85114415(+)
chr2:85115738-85116338(+)
chr2:85116280-85116880(+)
chr2:85117398-85117998(+)
chr2:85118493-85119093(+)
chr2:85119090-85119690(+)
chr2:85121153-85121753(+)
chr2:85121744-85122344(+)
chr2:85122154-85122754(+)
chr2:85122710-85123310(+)
chr2:85123150-85123750(+)
chr2:85123610-85124210(+)
chr2:85124739-85125339(+)
chr2:85125393-85125993(+)
chr2:85126381-85126981(+)
chr2:85128004-85128604(+)
chr2:85128674-85129274(+)
chr2:85131279-85131879(+)
chr2:85131748-85132348(+)
chr2:85132363-85132963(+)
chr2:85132957-85133557(+)
chr2:85133453-85134053(+)
chr2:85134001-85134601(+)
chr2:85134504-85135104(+)
chr2:85135233-85135833(+)
chr2:85135775-85136375(+)
chr2:85136860-85137460(+)
chr2:85137830-85138430(+)
chr2:85138250-85138850(+)
chr2:85138776-85139376(+)
chr2:85139510-85140110(+)
chr2:85141030-85141630(+)
chr2:85141830-85142430(+)
chr2:85144110-85144710(+)
chr2:85146530-85147130(+)
chr2:85146964-85147564(+)
chr2:85147396-85147996(+)
chr2:85150300-85150900(+)
chr2:85151147-85151747(+)
chr2:85151729-85152329(+)
chr2:85152393-85152993(+)
chr2:85152824-85153424(+)
chr2:85153977-85154577(+)
chr2:85154390-85154990(+)
chr2:85158581-85159181(+)
chr2:85165327-85165927(+)
chr2:85166605-85167205(+)
chr2:85167053-85167653(+)
chr2:85167917-85168517(+)
chr2:85168530-85169130(+)
chr2:85169078-85169678(+)
chr2:85169988-85170588(+)
chr2:85170440-85171040(+)
chr2:85172090-85172690(+)
chr2:85172798-85173398(+)
chr2:85173348-85173948(+)
chr2:85180562-85181162(+)
chr2:85181285-85181885(+)
chr2:85182070-85182670(+)
chr2:85182570-85183170(+)
chr2:85183173-85183773(+)
chr2:85183612-85184212(+)
chr2:85184220-85184820(+)
chr2:85184810-85185410(+)
chr2:85185226-85185826(+)
chr2:85185660-85186260(+)
chr2:85186202-85186802(+)
chr2:85186736-85187336(+)
chr2:85187182-85187782(+)
chr2:85190110-85190710(+)
chr2:85190726-85191326(+)
chr2:85191661-85192261(+)
chr2:85192098-85192698(+)
chr2:85193715-85194315(+)
chr2:85196401-85197001(+)
chr2:85196915-85197515(+)
chr2:85197429-85198029(+)
chr2:85197964-85198564(+)
chr2:85198446-85199046(+)
chr2:85198944-85199544(+)
chr2:85199402-85200002(+)
chr2:85199858-85200458(+)
chr2:85200362-85200962(+)
chr2:85201283-85201883(+)
chr2:85202200-85202800(+)
chr2:85202843-85203443(+)
chr2:85204350-85204950(+)
chr2:85207270-85207870(+)
chr2:85212998-85213598(+)
chr2:85213910-85214510(+)
chr2:85216339-85216939(+)
chr2:85216903-85217503(+)
chr2:85217322-85217922(+)
chr2:85218739-85219339(+)
chr2:85219370-85219970(+)
chr2:85220163-85220763(+)
chr2:85222473-85223073(+)
chr2:85223965-85224565(+)
chr2:85226588-85227188(+)
chr2:85228616-85229216(+)
chr2:85230881-85231481(+)
chr2:85232908-85233508(+)
chr2:85234370-85234970(+)
chr2:85235648-85236248(+)
chr2:85236049-85236649(+)
chr2:85237490-85238090(+)
chr2:85238115-85238715(+)
chr2:85238746-85239346(+)
chr2:85239460-85240060(+)
chr2:85239914-85240514(+)
chr2:85240658-85241258(+)
chr2:85241740-85242340(+)
chr2:85242230-85242830(+)
chr2:85242639-85243239(+)
chr2:85243234-85243834(+)
chr2:85243772-85244372(+)
chr2:85244738-85245338(+)
chr2:85245430-85246030(+)
chr2:85246149-85246749(+)
chr2:85246910-85247510(+)
chr2:85249290-85249890(+)
chr2:85250750-85251350(+)
chr2:85251650-85252250(+)
chr2:85254065-85254665(+)
chr2:85259631-85260231(+)
chr2:85260430-85261030(+)
chr2:85261190-85261790(+)
chr2:85262250-85262850(+)
chr2:85264202-85264802(+)
chr2:85264670-85265270(+)
chr2:85269122-85269722(+)
chr2:85269768-85270368(+)
chr2:85275644-85276244(+)
chr2:85276242-85276842(+)
chr2:85277330-85277930(+)
chr2:85277997-85278597(+)
chr2:85280835-85281435(+)
chr2:85281730-85282330(+)
chr2:85282875-85283475(+)
chr2:85283410-85284010(+)
chr2:85284269-85284869(+)
chr2:85284706-85285306(+)
chr2:85285411-85286011(+)
chr2:85286033-85286633(+)
chr2:85287087-85287687(+)
chr2:85288348-85288948(+)
chr2:85288884-85289484(+)
chr2:85289618-85290218(+)
chr2:85290170-85290770(+)
chr2:85291076-85291676(+)
chr2:85292202-85292802(+)
chr2:85293161-85293761(+)
chr2:85293871-85294471(+)
chr2:85294380-85294980(+)
chr2:85295290-85295890(+)
chr2:85298106-85298706(+)
chr2:85303815-85304415(+)
chr2:85305149-85305749(+)
chr2:85305673-85306273(+)
chr2:85308270-85308870(+)
chr2:85312730-85313330(+)
chr2:85316035-85316635(+)
chr2:85316627-85317227(+)
chr2:85317316-85317916(+)
chr2:85317730-85318330(+)
chr2:85318869-85319469(+)
chr2:85319715-85320315(+)
chr2:85322097-85322697(+)
chr2:85322952-85323552(+)
chr2:85323774-85324374(+)
chr2:85333805-85334405(+)
chr2:85335630-85336230(+)
chr2:85336410-85337010(+)
chr2:85338178-85338778(+)
chr2:85338796-85339396(+)
chr2:85339976-85340576(+)
chr2:85341610-85342210(+)
chr2:85344460-85345060(+)
chr2:85346950-85347550(+)
chr2:85349530-85350130(+)
chr2:85353490-85354090(+)
chr2:85356691-85357291(+)
chr2:85357478-85358078(+)
chr2:85358165-85358765(+)
chr2:85359033-85359633(+)
chr2:85359449-85360049(+)
chr2:85359997-85360597(+)
chr2:85360758-85361358(+)
chr2:85361410-85362010(+)
chr2:85361919-85362519(+)
chr2:85362340-85362940(+)
chr2:85362930-85363530(+)
chr2:85363461-85364061(+)
chr2:85364126-85364726(+)
chr2:85364865-85365465(+)
chr2:85370537-85371137(+)
chr2:85372334-85372934(+)
chr2:85375226-85375826(+)
chr2:85378049-85378649(+)
chr2:85379135-85379735(+)
chr2:85381214-85381814(+)
chr2:85382475-85383075(+)
chr2:85383135-85383735(+)
chr2:85383623-85384223(+)
chr2:85384520-85385120(+)
chr2:85385193-85385793(+)
chr2:85385671-85386271(+)
chr2:85386215-85386815(+)
chr2:85388015-85388615(+)
chr2:85388478-85389078(+)
chr2:85389465-85390065(+)
chr2:85389890-85390490(+)
chr2:85390650-85391250(+)
chr2:85391174-85391774(+)
chr2:85392322-85392922(+)
chr2:85393612-85394212(+)
chr2:85394922-85395522(+)
chr2:85395690-85396290(+)
chr2:85396570-85397170(+)
chr2:85396970-85397570(+)
chr2:85397610-85398210(+)
chr2:85398045-85398645(+)
chr2:85399210-85399810(+)
chr2:85400981-85401581(+)
chr2:85401995-85402595(+)
chr2:85402612-85403212(+)
chr2:85404070-85404670(+)
chr2:85405175-85405775(+)
chr2:85406050-85406650(+)
chr2:85406582-85407182(+)
chr2:85407119-85407719(+)
chr2:85407774-85408374(+)
chr2:85408227-85408827(+)
chr2:85409006-85409606(+)
chr2:85410360-85410960(+)
chr2:85411130-85411730(+)
chr2:85412507-85413107(+)
chr2:85413211-85413811(+)
chr2:85414069-85414669(+)
chr2:85415312-85415912(+)
chr2:85416000-85416600(+)
chr2:85416753-85417353(+)
chr2:85418130-85418730(+)
chr2:85419890-85420490(+)
chr2:85421990-85422590(+)
chr2:85422990-85423590(+)
chr2:85426676-85427276(+)
chr2:85433142-85433742(+)
chr2:85433810-85434410(+)
chr2:85437491-85438091(+)
chr2:85439354-85439954(+)
chr2:85439865-85440465(+)
chr2:85440477-85441077(+)
chr2:85441082-85441682(+)
chr2:85442063-85442663(+)
chr2:85442623-85443223(+)
chr2:85443101-85443701(+)
chr2:85443882-85444482(+)
chr2:85444570-85445170(+)
chr2:85448241-85448841(+)
chr2:85449862-85450462(+)
chr2:85455450-85456050(+)
chr2:85457030-85457630(+)
chr2:85457750-85458350(+)
chr2:85458200-85458800(+)
chr2:85458988-85459588(+)
chr2:85460130-85460730(+)
chr2:85461938-85462538(+)
chr2:85464086-85464686(+)
chr2:85464985-85465585(+)
chr2:85465940-85466540(+)
chr2:85467122-85467722(+)
chr2:85467896-85468496(+)
chr2:85469055-85469655(+)
chr2:85470660-85471260(+)
chr2:85471435-85472035(+)
chr2:85471845-85472445(+)
chr2:85473160-85473760(+)
chr2:85473756-85474356(+)
chr2:85474270-85474870(+)
chr2:85474678-85475278(+)
chr2:85475810-85476410(+)
chr2:85476490-85477090(+)
chr2:85477033-85477633(+)
chr2:85477921-85478521(+)
chr2:85478442-85479042(+)
chr2:85480290-85480890(+)
chr2:85480975-85481575(+)
chr2:85481763-85482363(+)
chr2:85482453-85483053(+)
chr2:85483104-85483704(+)
chr2:85483935-85484535(+)
chr2:85484347-85484947(+)
chr2:85484846-85485446(+)
chr2:85485630-85486230(+)
chr2:85486196-85486796(+)
chr2:85486840-85487440(+)
chr2:85488030-85488630(+)
chr2:85489180-85489780(+)
chr2:85491528-85492128(+)
chr2:85492312-85492912(+)
chr2:85493454-85494054(+)
chr2:85497009-85497609(+)
chr2:85500260-85500860(+)
chr2:85500935-85501535(+)
chr2:85501431-85502031(+)
chr2:85503162-85503762(+)
chr2:85503606-85504206(+)
chr2:85504815-85505415(+)
chr2:85505370-85505970(+)
chr2:85508740-85509340(+)
chr2:85509270-85509870(+)
chr2:85509900-85510500(+)
chr2:85512453-85513053(+)
chr2:85513915-85514515(+)
chr2:85514690-85515290(+)
chr2:85515372-85515972(+)
chr2:85516068-85516668(+)
chr2:85517735-85518335(+)
chr2:85518414-85519014(+)
chr2:85521403-85522003(+)
chr2:85524050-85524650(+)
chr2:85525749-85526349(+)
chr2:85526910-85527510(+)
chr2:85527344-85527944(+)
chr2:85527870-85528470(+)
chr2:85529119-85529719(+)
chr2:85531176-85531776(+)
chr2:85532058-85532658(+)
chr2:85532770-85533370(+)
chr2:85534007-85534607(+)
chr2:85534415-85535015(+)
chr2:85535362-85535962(+)
chr2:85536145-85536745(+)
chr2:85536832-85537432(+)
chr2:85537368-85537968(+)
chr2:85538625-85539225(+)
chr2:85539449-85540049(+)
chr2:85540783-85541383(+)
chr2:85541511-85542111(+)
chr2:85543028-85543628(+)
chr2:85543628-85544228(+)
chr2:85545518-85546118(+)
chr2:85546930-85547530(+)
chr2:85548370-85548970(+)
chr2:85549244-85549844(+)
chr2:85550690-85551290(+)
chr2:85551843-85552443(+)
chr2:85552320-85552920(+)
chr2:85553029-85553629(+)
chr2:85553599-85554199(+)
chr2:85554395-85554995(+)
chr2:85554947-85555547(+)
chr2:85555766-85556366(+)
chr2:85556198-85556798(+)
chr2:85558241-85558841(+)
chr2:85560849-85561449(+)
chr2:85561981-85562581(+)
chr2:85566299-85566899(+)
chr2:85567438-85568038(+)
chr2:85568667-85569267(+)
chr2:85569239-85569839(+)
chr2:85570602-85571202(+)
chr2:85571312-85571912(+)
chr2:85571887-85572487(+)
chr2:85574570-85575170(+)
chr2:85576270-85576870(+)
chr2:85578590-85579190(+)
chr2:85579670-85580270(+)
chr2:85580376-85580976(+)
chr2:85580869-85581469(+)
chr2:85581479-85582079(+)
chr2:85581913-85582513(+)
chr2:85582381-85582981(+)
chr2:85583103-85583703(+)
chr2:85583901-85584501(+)
chr2:85584710-85585310(+)
chr2:85587690-85588290(+)
chr2:85589995-85590595(+)
chr2:85590677-85591277(+)
chr2:85592545-85593145(+)
chr2:85593350-85593950(+)
chr2:85594190-85594790(+)
chr2:85595977-85596577(+)
chr2:85596525-85597125(+)
chr2:85597855-85598455(+)
chr2:85598522-85599122(+)
chr2:85601928-85602528(+)
chr2:85603786-85604386(+)
chr2:85605390-85605990(+)
chr2:85605913-85606513(+)
chr2:85607091-85607691(+)
chr2:85609384-85609984(+)
chr2:85610118-85610718(+)
chr2:85610878-85611478(+)
chr2:85612207-85612807(+)
chr2:85612802-85613402(+)
chr2:85615775-85616375(+)
chr2:85617435-85618035(+)
chr2:85618254-85618854(+)
chr2:85618823-85619423(+)
chr2:85619472-85620072(+)
chr2:85620829-85621429(+)
chr2:85621300-85621900(+)
chr2:85621866-85622466(+)
chr2:85622895-85623495(+)
chr2:85623785-85624385(+)
chr2:85624810-85625410(+)
chr2:85625447-85626047(+)
chr2:85626040-85626640(+)
chr2:85627010-85627610(+)
chr2:85627450-85628050(+)
chr2:85627968-85628568(+)
chr2:85628395-85628995(+)
chr2:85628856-85629456(+)
chr2:85630839-85631439(+)
chr2:85632543-85633143(+)
chr2:85633089-85633689(+)
chr2:85634662-85635262(+)
chr2:85635433-85636033(+)
chr2:85635861-85636461(+)
chr2:85636765-85637365(+)
chr2:85637325-85637925(+)
chr2:85638084-85638684(+)
chr2:85639903-85640503(+)
chr2:85640751-85641351(+)
chr2:85641794-85642394(+)
chr2:85643093-85643693(+)
chr2:85643870-85644470(+)
chr2:85644878-85645478(+)
chr2:85645403-85646003(+)
chr2:85646278-85646878(+)
chr2:85646841-85647441(+)
chr2:85647687-85648287(+)
chr2:85648389-85648989(+)
chr2:85649416-85650016(+)
chr2:85650541-85651141(+)
chr2:85652600-85653200(+)
chr2:85654330-85654930(+)
chr2:85654988-85655588(+)
chr2:85655433-85656033(+)
chr2:85656302-85656902(+)
chr2:85656900-85657500(+)
chr2:85657345-85657945(+)
chr2:85657819-85658419(+)
chr2:85658233-85658833(+)
chr2:85658773-85659373(+)
chr2:85659852-85660452(+)
chr2:85660726-85661326(+)
chr2:85661449-85662049(+)
chr2:85662155-85662755(+)
chr2:85663184-85663784(+)
chr2:85663910-85664510(+)
chr2:85664677-85665277(+)
chr2:85665412-85666012(+)
chr2:85665905-85666505(+)
chr2:85667090-85667690(+)
chr2:85667743-85668343(+)
chr2:85668897-85669497(+)
chr2:85671593-85672193(+)
chr2:85672772-85673372(+)
chr2:85673255-85673855(+)
chr2:85673859-85674459(+)
chr2:85675030-85675630(+)
chr2:85675690-85676290(+)
chr2:85676286-85676886(+)
chr2:85677340-85677940(+)
chr2:85678850-85679450(+)
chr2:85679290-85679890(+)
chr2:85680560-85681160(+)
chr2:85682630-85683230(+)
chr2:85683964-85684564(+)
chr2:85684878-85685478(+)
chr2:85686090-85686690(+)
chr2:85686730-85687330(+)
chr2:85689368-85689968(+)
chr2:85690810-85691410(+)
chr2:85693590-85694190(+)
chr2:85695275-85695875(+)
chr2:85695678-85696278(+)
chr2:85697964-85698564(+)
chr2:85698458-85699058(+)
chr2:85699364-85699964(+)
chr2:85699810-85700410(+)
chr2:85700470-85701070(+)
chr2:85700940-85701540(+)
chr2:85702919-85703519(+)
chr2:85705390-85705990(+)
chr2:85706513-85707113(+)
chr2:85709530-85710130(+)
chr2:85712850-85713450(+)
chr2:85715078-85715678(+)
chr2:85717880-85718480(+)
chr2:85718360-85718960(+)
chr2:85722121-85722721(+)
chr2:85722915-85723515(+)
chr2:85723467-85724067(+)
chr2:85724335-85724935(+)
chr2:85725230-85725830(+)
chr2:85726076-85726676(+)
chr2:85727129-85727729(+)
chr2:85728272-85728872(+)
chr2:85729380-85729980(+)
chr2:85730164-85730764(+)
chr2:85730914-85731514(+)
chr2:85731477-85732077(+)
chr2:85731918-85732518(+)
chr2:85732735-85733335(+)
chr2:85733725-85734325(+)
chr2:85734195-85734795(+)
chr2:85738221-85738821(+)
chr2:85740314-85740914(+)
chr2:85741883-85742483(+)
chr2:85742372-85742972(+)
chr2:85743752-85744352(+)
chr2:85749110-85749710(+)
chr2:85750069-85750669(+)
chr2:85750863-85751463(+)
chr2:85751433-85752033(+)
chr2:85752145-85752745(+)
chr2:85752589-85753189(+)
chr2:85757973-85758573(+)
chr2:85758620-85759220(+)
chr2:85761150-85761750(+)
chr2:85762492-85763092(+)
chr2:85763517-85764117(+)
chr2:85764140-85764740(+)
chr2:85764869-85765469(+)
chr2:85765744-85766344(+)
chr2:85766576-85767176(+)
chr2:85767191-85767791(+)
chr2:85767633-85768233(+)
chr2:85768042-85768642(+)
chr2:85768669-85769269(+)
chr2:85769073-85769673(+)
chr2:85769648-85770248(+)
chr2:85770090-85770690(+)
chr2:85770799-85771399(+)
chr2:85771558-85772158(+)
chr2:85772420-85773020(+)
chr2:85773132-85773732(+)
chr2:85773717-85774317(+)
chr2:85774394-85774994(+)
chr2:85775235-85775835(+)
chr2:85776108-85776708(+)
chr2:85776849-85777449(+)
chr2:85777646-85778246(+)
chr2:85778502-85779102(+)
chr2:85779076-85779676(+)
chr2:85785300-85785900(+)
chr2:85786759-85787359(+)
chr2:85787881-85788481(+)
chr2:85788397-85788997(+)
chr2:85788870-85789470(+)
chr2:85791090-85791690(+)
chr2:85793850-85794450(+)
chr2:85795070-85795670(+)
chr2:85799582-85800182(+)
chr2:85802400-85803000(+)
chr2:85803149-85803749(+)
chr2:85804524-85805124(+)
chr2:85805243-85805843(+)
chr2:85805709-85806309(+)
chr2:85806448-85807048(+)
chr2:85807170-85807770(+)
chr2:85808488-85809088(+)
chr2:85809485-85810085(+)
chr2:85810679-85811279(+)
chr2:85811319-85811919(+)
chr2:85812041-85812641(+)
chr2:85812722-85813322(+)
chr2:85814606-85815206(+)
chr2:85815240-85815840(+)
chr2:85815687-85816287(+)
chr2:85816230-85816830(+)
chr2:85816994-85817594(+)
chr2:85817441-85818041(+)
chr2:85818002-85818602(+)
chr2:85818493-85819093(+)
chr2:85819260-85819860(+)
chr2:85820011-85820611(+)
chr2:85821478-85822078(+)
chr2:85821935-85822535(+)
chr2:85822438-85823038(+)
chr2:85822924-85823524(+)
chr2:85823650-85824250(+)
chr2:85825132-85825732(+)
chr2:85826790-85827390(+)
chr2:85827525-85828125(+)
chr2:85828391-85828991(+)
chr2:85829083-85829683(+)
chr2:85829595-85830195(+)
chr2:85830106-85830706(+)
chr2:85830869-85831469(+)
chr2:85831543-85832143(+)
chr2:85831964-85832564(+)
chr2:85832769-85833369(+)
chr2:85833290-85833890(+)
chr2:85834356-85834956(+)
chr2:85834795-85835395(+)
chr2:85835470-85836070(+)
chr2:85836291-85836891(+)
chr2:85837250-85837850(+)
chr2:85838530-85839130(+)
chr2:85838963-85839563(+)
chr2:85839930-85840530(+)
chr2:85840835-85841435(+)
chr2:85842353-85842953(+)
chr2:85842971-85843571(+)
chr2:85843855-85844455(+)
chr2:85844396-85844996(+)
chr2:85846610-85847210(+)
chr2:85848350-85848950(+)
chr2:85855676-85856276(+)
chr2:85859635-85860235(+)
chr2:85862643-85863243(+)
chr2:85864492-85865092(+)
chr2:85867935-85868535(+)
chr2:85869740-85870340(+)
chr2:85871925-85872525(+)
chr2:85873290-85873890(+)
chr2:85875167-85875767(+)
chr2:85875631-85876231(+)
chr2:85876265-85876865(+)
chr2:85876829-85877429(+)
chr2:85878232-85878832(+)
chr2:85879188-85879788(+)
chr2:85879673-85880273(+)
chr2:85880134-85880734(+)
chr2:85881021-85881621(+)
chr2:85882331-85882931(+)
chr2:85882950-85883550(+)
chr2:85883463-85884063(+)
chr2:85885190-85885790(+)
chr2:85886584-85887184(+)
chr2:85887900-85888500(+)
chr2:85888346-85888946(+)
chr2:85889295-85889895(+)
chr2:85889837-85890437(+)
chr2:85890748-85891348(+)
chr2:85891973-85892573(+)
chr2:85892450-85893050(+)
chr2:85893538-85894138(+)
chr2:85895162-85895762(+)
chr2:85895604-85896204(+)
chr2:85896542-85897142(+)
chr2:85897875-85898475(+)
chr2:85898495-85899095(+)
chr2:85898904-85899504(+)
chr2:85899406-85900006(+)
chr2:85900005-85900605(+)
chr2:85900833-85901433(+)
chr2:85901501-85902101(+)
chr2:85903230-85903830(+)
chr2:85904935-85905535(+)
chr2:85905337-85905937(+)
chr2:85906132-85906732(+)
chr2:85907597-85908197(+)
chr2:85908196-85908796(+)
chr2:85908810-85909410(+)
chr2:85909369-85909969(+)
chr2:85910330-85910930(+)
chr2:85911894-85912494(+)
chr2:85914246-85914846(+)
chr2:85917150-85917750(+)
chr2:85918152-85918752(+)
chr2:85918590-85919190(+)
chr2:85919079-85919679(+)
chr2:85919950-85920550(+)
chr2:85920603-85921203(+)
chr2:85921060-85921660(+)
chr2:85921912-85922512(+)
chr2:85922730-85923330(+)
chr2:85923272-85923872(+)
chr2:85923690-85924290(+)
chr2:85924280-85924880(+)
chr2:85925268-85925868(+)
chr2:85925895-85926495(+)
chr2:85926359-85926959(+)
chr2:85927218-85927818(+)
chr2:85928470-85929070(+)
chr2:85929183-85929783(+)
chr2:85929778-85930378(+)
chr2:85930730-85931330(+)
chr2:85931410-85932010(+)
chr2:85931887-85932487(+)
chr2:85932605-85933205(+)
chr2:85933076-85933676(+)
chr2:85933601-85934201(+)
chr2:85934238-85934838(+)
chr2:85934903-85935503(+)
chr2:85935664-85936264(+)
chr2:85936363-85936963(+)
chr2:85936833-85937433(+)
chr2:85937669-85938269(+)
chr2:85938201-85938801(+)
chr2:85939288-85939888(+)
chr2:85940245-85940845(+)
chr2:85940824-85941424(+)
chr2:85941830-85942430(+)
chr2:85942449-85943049(+)
chr2:85943406-85944006(+)
chr2:85944427-85945027(+)
chr2:85944891-85945491(+)
chr2:85946188-85946788(+)
chr2:85946660-85947260(+)
chr2:85951005-85951605(+)
chr2:85951679-85952279(+)
chr2:85955384-85955984(+)
chr2:85955967-85956567(+)
chr2:85956470-85957070(+)
chr2:85956970-85957570(+)
chr2:85957847-85958447(+)
chr2:85958426-85959026(+)
chr2:85960030-85960630(+)
chr2:85960722-85961322(+)
chr2:85962226-85962826(+)
chr2:85962652-85963252(+)
chr2:85963563-85964163(+)
chr2:85964070-85964670(+)
chr2:85964514-85965114(+)
chr2:85964958-85965558(+)
chr2:85966990-85967590(+)
chr2:85968273-85968873(+)
chr2:85969004-85969604(+)
chr2:85969464-85970064(+)
chr2:85969927-85970527(+)
chr2:85970619-85971219(+)
chr2:85971195-85971795(+)
chr2:85971772-85972372(+)
chr2:85972209-85972809(+)
chr2:85973255-85973855(+)
chr2:85974430-85975030(+)
chr2:85975154-85975754(+)
chr2:85976182-85976782(+)
chr2:85977070-85977670(+)
chr2:85977568-85978168(+)
chr2:85978511-85979111(+)
chr2:85979288-85979888(+)
chr2:85980026-85980626(+)
chr2:85980816-85981416(+)
chr2:85981653-85982253(+)
chr2:85982169-85982769(+)
chr2:85982647-85983247(+)
chr2:85983250-85983850(+)
chr2:85983860-85984460(+)
chr2:85985535-85986135(+)
chr2:85985945-85986545(+)
chr2:85987367-85987967(+)
chr2:85987980-85988580(+)
chr2:85988572-85989172(+)
chr2:85990190-85990790(+)
chr2:85990950-85991550(+)
chr2:85992270-85992870(+)
chr2:85992785-85993385(+)
chr2:85993253-85993853(+)
chr2:85993787-85994387(+)
chr2:85994339-85994939(+)
chr2:85995252-85995852(+)
chr2:85995779-85996379(+)
chr2:85996213-85996813(+)
chr2:85996699-85997299(+)
chr2:85997327-85997927(+)
chr2:85997757-85998357(+)
chr2:85998372-85998972(+)
chr2:85998905-85999505(+)
chr2:85999357-85999957(+)
chr2:86000032-86000632(+)
chr2:86000677-86001277(+)
chr2:86001090-86001690(+)
chr2:86001608-86002208(+)
chr2:86003530-86004130(+)
chr2:86004478-86005078(+)
chr2:86005654-86006254(+)
chr2:86006096-86006696(+)
chr2:86006624-86007224(+)
chr2:86007290-86007890(+)
chr2:86007754-86008354(+)
chr2:86010822-86011422(+)
chr2:86011542-86012142(+)
chr2:86012248-86012848(+)
chr2:86012732-86013332(+)
chr2:86013771-86014371(+)
chr2:86014506-86015106(+)
chr2:86014925-86015525(+)
chr2:86015498-86016098(+)
chr2:86016115-86016715(+)
chr2:86017130-86017730(+)
chr2:86017548-86018148(+)
chr2:86018563-86019163(+)
chr2:86019200-86019800(+)
chr2:86019750-86020350(+)
chr2:86020484-86021084(+)
chr2:86021120-86021720(+)
chr2:86021556-86022156(+)
chr2:86022370-86022970(+)
chr2:86023575-86024175(+)
chr2:86024510-86025110(+)
chr2:86024972-86025572(+)
chr2:86025550-86026150(+)
chr2:86026142-86026742(+)
chr2:86026687-86027287(+)
chr2:86027546-86028146(+)
chr2:86029656-86030256(+)
chr2:86030170-86030770(+)
chr2:86031010-86031610(+)
chr2:86031579-86032179(+)
chr2:86032637-86033237(+)
chr2:86033396-86033996(+)
chr2:86034290-86034890(+)
chr2:86037260-86037860(+)
chr2:86037671-86038271(+)
chr2:86038201-86038801(+)
chr2:86038634-86039234(+)
chr2:86039349-86039949(+)
chr2:86040614-86041214(+)
chr2:86041202-86041802(+)
chr2:86041917-86042517(+)
chr2:86042615-86043215(+)
chr2:86043490-86044090(+)
chr2:86043986-86044586(+)
chr2:86044825-86045425(+)
chr2:86045473-86046073(+)
chr2:86046710-86047310(+)
chr2:86047180-86047780(+)
chr2:86048830-86049430(+)
chr2:86049817-86050417(+)
chr2:86050792-86051392(+)
chr2:86053630-86054230(+)
chr2:86054414-86055014(+)
chr2:86055058-86055658(+)
chr2:86055822-86056422(+)
chr2:86056563-86057163(+)
chr2:86057671-86058271(+)
chr2:86058770-86059370(+)
chr2:86060110-86060710(+)
chr2:86061526-86062126(+)
chr2:86065176-86065776(+)
chr2:86065590-86066190(+)
chr2:86066352-86066952(+)
chr2:86067081-86067681(+)
chr2:86068063-86068663(+)
chr2:86068610-86069210(+)
chr2:86069030-86069630(+)
chr2:86069990-86070590(+)
chr2:86070555-86071155(+)
chr2:86071440-86072040(+)
chr2:86073456-86074056(+)
chr2:86074115-86074715(+)
chr2:86074903-86075503(+)
chr2:86078534-86079134(+)
chr2:86080069-86080669(+)
chr2:86080744-86081344(+)
chr2:86081160-86081760(+)
chr2:86081830-86082430(+)
chr2:86085889-86086489(+)
chr2:86086830-86087430(+)
chr2:86088194-86088794(+)
chr2:86089460-86090060(+)
chr2:86090029-86090629(+)
chr2:86091708-86092308(+)
chr2:86092530-86093130(+)
chr2:86093323-86093923(+)
chr2:86094130-86094730(+)
chr2:86094883-86095483(+)
chr2:86096730-86097330(+)
chr2:86097950-86098550(+)
chr2:86098754-86099354(+)
chr2:86099756-86100356(+)
chr2:86100703-86101303(+)
chr2:86101878-86102478(+)
chr2:86102661-86103261(+)
chr2:86103250-86103850(+)
chr2:86103690-86104290(+)
chr2:86104373-86104973(+)
chr2:86105070-86105670(+)
chr2:86105848-86106448(+)
chr2:86106663-86107263(+)
chr2:86107848-86108448(+)
chr2:86108719-86109319(+)
chr2:86109300-86109900(+)
chr2:86110060-86110660(+)
chr2:86110670-86111270(+)
chr2:86111470-86112070(+)
chr2:86112107-86112707(+)
chr2:86112940-86113540(+)
chr2:86113591-86114191(+)
chr2:86114091-86114691(+)
chr2:86114602-86115202(+)
chr2:86115121-86115721(+)
chr2:86115617-86116217(+)
chr2:86116035-86116635(+)
chr2:86116767-86117367(+)
chr2:86117674-86118274(+)
chr2:86119380-86119980(+)
chr2:86119950-86120550(+)
chr2:86120790-86121390(+)
chr2:86121572-86122172(+)
chr2:86124690-86125290(+)
chr2:86125450-86126050(+)
chr2:86126216-86126816(+)
chr2:86126797-86127397(+)
chr2:86127350-86127950(+)
chr2:86128888-86129488(+)
chr2:86129505-86130105(+)
chr2:86130869-86131469(+)
chr2:86132362-86132962(+)
chr2:86133870-86134470(+)
chr2:86134749-86135349(+)
chr2:86135454-86136054(+)
chr2:86136030-86136630(+)
chr2:86136510-86137110(+)
chr2:86137190-86137790(+)
chr2:86137652-86138252(+)
chr2:86138132-86138732(+)
chr2:86138797-86139397(+)
chr2:86139272-86139872(+)
chr2:86139890-86140490(+)
chr2:86140919-86141519(+)
chr2:86141909-86142509(+)
chr2:86142825-86143425(+)
chr2:86145170-86145770(+)
chr2:86148113-86148713(+)
chr2:86148731-86149331(+)
chr2:86149248-86149848(+)
chr2:86150420-86151020(+)
chr2:86150830-86151430(+)
chr2:86151537-86152137(+)
chr2:86152300-86152900(+)
chr2:86153550-86154150(+)
chr2:86154037-86154637(+)
chr2:86155711-86156311(+)
chr2:86156468-86157068(+)
chr2:86157252-86157852(+)
chr2:86157665-86158265(+)
chr2:86158135-86158735(+)
chr2:86159390-86159990(+)
chr2:86161020-86161620(+)
chr2:86162304-86162904(+)
chr2:86162764-86163364(+)
chr2:86163415-86164015(+)
chr2:86164214-86164814(+)
chr2:86165490-86166090(+)
chr2:86166200-86166800(+)
chr2:86167702-86168302(+)
chr2:86169340-86169940(+)
chr2:86172170-86172770(+)
chr2:86172570-86173170(+)
chr2:86176391-86176991(+)
chr2:86177590-86178190(+)
chr2:86178026-86178626(+)
chr2:86178645-86179245(+)
chr2:86179428-86180028(+)
chr2:86179984-86180584(+)
chr2:86180489-86181089(+)
chr2:86181182-86181782(+)
chr2:86181882-86182482(+)
chr2:86183189-86183789(+)
chr2:86183728-86184328(+)
chr2:86184267-86184867(+)
chr2:86184910-86185510(+)
chr2:86185360-86185960(+)
chr2:86185870-86186470(+)
chr2:86186331-86186931(+)
chr2:86186850-86187450(+)
chr2:86187450-86188050(+)
chr2:86188059-86188659(+)
chr2:86190843-86191443(+)
chr2:86191374-86191974(+)
chr2:86197713-86198313(+)
chr2:86198392-86198992(+)
chr2:86199490-86200090(+)
chr2:86201420-86202020(+)
chr2:86202506-86203106(+)
chr2:86203137-86203737(+)
chr2:86204640-86205240(+)
chr2:86205367-86205967(+)
chr2:86206335-86206935(+)
chr2:86207598-86208198(+)
chr2:86208653-86209253(+)
chr2:86209630-86210230(+)
chr2:86210320-86210920(+)
chr2:86211050-86211650(+)
chr2:86213390-86213990(+)
chr2:86214360-86214960(+)
chr2:86215049-86215649(+)
chr2:86215458-86216058(+)
chr2:86215903-86216503(+)
chr2:86216340-86216940(+)
chr2:86217045-86217645(+)
chr2:86217890-86218490(+)
chr2:86218990-86219590(+)
chr2:86219544-86220144(+)
chr2:86220229-86220829(+)
chr2:86220940-86221540(+)
chr2:86221744-86222344(+)
chr2:86222443-86223043(+)
chr2:86222844-86223444(+)
chr2:86223557-86224157(+)
chr2:86224122-86224722(+)
chr2:86225215-86225815(+)
chr2:86225674-86226274(+)
chr2:86226175-86226775(+)
chr2:86227206-86227806(+)
chr2:86227740-86228340(+)
chr2:86228337-86228937(+)
chr2:86229465-86230065(+)
chr2:86230090-86230690(+)
chr2:86230570-86231170(+)
chr2:86231024-86231624(+)
chr2:86232010-86232610(+)
chr2:86232530-86233130(+)
chr2:86232950-86233550(+)
chr2:86234830-86235430(+)
chr2:86236385-86236985(+)
chr2:86237100-86237700(+)
chr2:86238403-86239003(+)
chr2:86238811-86239411(+)
chr2:86239270-86239870(+)
chr2:86240010-86240610(+)
chr2:86240537-86241137(+)
chr2:86241040-86241640(+)
chr2:86241553-86242153(+)
chr2:86241982-86242582(+)
chr2:86242390-86242990(+)
chr2:86243550-86244150(+)
chr2:86244100-86244700(+)
chr2:86244850-86245450(+)
chr2:86245546-86246146(+)
chr2:86245986-86246586(+)
chr2:86248013-86248613(+)
chr2:86248892-86249492(+)
chr2:86249710-86250310(+)
chr2:86250190-86250790(+)
chr2:86252230-86252830(+)
chr2:86252952-86253552(+)
chr2:86253477-86254077(+)
chr2:86253900-86254500(+)
chr2:86254434-86255034(+)
chr2:86255035-86255635(+)
chr2:86255691-86256291(+)
chr2:86256454-86257054(+)
chr2:86256926-86257526(+)
chr2:86257575-86258175(+)
chr2:86258333-86258933(+)
chr2:86259550-86260150(+)
chr2:86260090-86260690(+)
chr2:86260835-86261435(+)
chr2:86261279-86261879(+)
chr2:86262371-86262971(+)
chr2:86262961-86263561(+)
chr2:86263447-86264047(+)
chr2:86264403-86265003(+)
chr2:86265286-86265886(+)
chr2:86265981-86266581(+)
chr2:86266584-86267184(+)
chr2:86267292-86267892(+)
chr2:86268036-86268636(+)
chr2:86268480-86269080(+)
chr2:86269271-86269871(+)
chr2:86270270-86270870(+)
chr2:86270970-86271570(+)
chr2:86271550-86272150(+)
chr2:86272466-86273066(+)
chr2:86273230-86273830(+)
chr2:86274130-86274730(+)
chr2:86274879-86275479(+)
chr2:86275835-86276435(+)
chr2:86277262-86277862(+)
chr2:86278580-86279180(+)
chr2:86279310-86279910(+)
chr2:86279746-86280346(+)
chr2:86280170-86280770(+)
chr2:86281593-86282193(+)
chr2:86283525-86284125(+)
chr2:86283952-86284552(+)
chr2:86289025-86289625(+)
chr2:86291031-86291631(+)
chr2:86292595-86293195(+)
chr2:86293332-86293932(+)
chr2:86294195-86294795(+)
chr2:86295084-86295684(+)
chr2:86296249-86296849(+)
chr2:86296835-86297435(+)
chr2:86298360-86298960(+)
chr2:86299394-86299994(+)
chr2:86300224-86300824(+)
chr2:86301270-86301870(+)
chr2:86302939-86303539(+)
chr2:86303492-86304092(+)
chr2:86304017-86304617(+)
chr2:86304499-86305099(+)
chr2:86304950-86305550(+)
chr2:86305798-86306398(+)
chr2:86306908-86307508(+)
chr2:86307527-86308127(+)
chr2:86308722-86309322(+)
chr2:86309774-86310374(+)
chr2:86315045-86315645(+)
chr2:86316150-86316750(+)
chr2:86323650-86324250(+)
chr2:86331575-86332175(+)
chr2:86332089-86332689(+)
chr2:86332578-86333178(+)
chr2:86332996-86333596(+)
chr2:86333437-86334037(+)
chr2:86334048-86334648(+)
chr2:86334720-86335320(+)
chr2:86341377-86341977(+)
chr2:86341790-86342390(+)
chr2:86342685-86343285(+)
chr2:86343290-86343890(+)
chr2:86345161-86345761(+)
chr2:86348355-86348955(+)
chr2:86348910-86349510(+)
chr2:86349730-86350330(+)
chr2:86352335-86352935(+)
chr2:86356150-86356750(+)
chr2:86361230-86361830(+)
chr2:86361714-86362314(+)
chr2:86362258-86362858(+)
chr2:86362710-86363310(+)
chr2:86363160-86363760(+)
chr2:86364810-86365410(+)
chr2:86365377-86365977(+)
chr2:86366054-86366654(+)
chr2:86366850-86367450(+)
chr2:86368052-86368652(+)
chr2:86368584-86369184(+)
chr2:86369476-86370076(+)
chr2:86370190-86370790(+)
chr2:86371242-86371842(+)
chr2:86371760-86372360(+)
chr2:86372580-86373180(+)
chr2:86373050-86373650(+)
chr2:86374757-86375357(+)
chr2:86376190-86376790(+)
chr2:86377156-86377756(+)
chr2:86377654-86378254(+)
chr2:86378376-86378976(+)
chr2:86380196-86380796(+)
chr2:86381610-86382210(+)
chr2:86384215-86384815(+)
chr2:86385285-86385885(+)
chr2:86387139-86387739(+)
chr2:86387630-86388230(+)
chr2:86392455-86393055(+)
chr2:86395810-86396410(+)
chr2:86397557-86398157(+)
chr2:86399630-86400230(+)
chr2:86401250-86401850(+)
chr2:86402910-86403510(+)
chr2:86403581-86404181(+)
chr2:86405130-86405730(+)
chr2:86407388-86407988(+)
chr2:86408630-86409230(+)
chr2:86410250-86410850(+)
chr2:86411563-86412163(+)
chr2:86411993-86412593(+)
chr2:86412628-86413228(+)
chr2:86413293-86413893(+)
chr2:86414360-86414960(+)
chr2:86416413-86417013(+)
chr2:86417002-86417602(+)
chr2:86417843-86418443(+)
chr2:86418343-86418943(+)
chr2:86418995-86419595(+)
chr2:86420921-86421521(+)
chr2:86421353-86421953(+)
chr2:86421892-86422492(+)
chr2:86422378-86422978(+)
chr2:86422890-86423490(+)
chr2:86423949-86424549(+)
chr2:86424989-86425589(+)
chr2:86425490-86426090(+)
chr2:86426283-86426883(+)
chr2:86426809-86427409(+)
chr2:86427323-86427923(+)
chr2:86427899-86428499(+)
chr2:86428978-86429578(+)
chr2:86429579-86430179(+)
chr2:86430610-86431210(+)
chr2:86431484-86432084(+)
chr2:86437868-86438468(+)
chr2:86438440-86439040(+)
chr2:86440189-86440789(+)
chr2:86441030-86441630(+)
chr2:86442250-86442850(+)
chr2:86442804-86443404(+)
chr2:86443778-86444378(+)
chr2:86444214-86444814(+)
chr2:86444710-86445310(+)
chr2:86445131-86445731(+)
chr2:86448092-86448692(+)
chr2:86450102-86450702(+)
chr2:86450569-86451169(+)
chr2:86451309-86451909(+)
chr2:86451835-86452435(+)
chr2:86452559-86453159(+)
chr2:86453094-86453694(+)
chr2:86453680-86454280(+)
chr2:86454195-86454795(+)
chr2:86455015-86455615(+)
chr2:86456209-86456809(+)
chr2:86458239-86458839(+)
chr2:86459463-86460063(+)
chr2:86460498-86461098(+)
chr2:86461698-86462298(+)
chr2:86462462-86463062(+)
chr2:86464290-86464890(+)
chr2:86465361-86465961(+)
chr2:86466323-86466923(+)
chr2:86467135-86467735(+)
chr2:86467535-86468135(+)
chr2:86468696-86469296(+)
chr2:86470925-86471525(+)
chr2:86471328-86471928(+)
chr2:86472235-86472835(+)
chr2:86475690-86476290(+)
chr2:86476494-86477094(+)
chr2:86476920-86477520(+)
chr2:86477973-86478573(+)
chr2:86478975-86479575(+)
chr2:86480338-86480938(+)
chr2:86481873-86482473(+)
chr2:86483280-86483880(+)
chr2:86484855-86485455(+)
chr2:86488140-86488740(+)
chr2:86490839-86491439(+)
chr2:86498305-86498905(+)
chr2:86499150-86499750(+)
chr2:86501301-86501901(+)
chr2:86501815-86502415(+)
chr2:86502378-86502978(+)
chr2:86502883-86503483(+)
chr2:86503990-86504590(+)
chr2:86506300-86506900(+)
chr2:86507262-86507862(+)
chr2:86508055-86508655(+)
chr2:86509570-86510170(+)
chr2:86509995-86510595(+)
chr2:86510461-86511061(+)
chr2:86511398-86511998(+)
chr2:86512010-86512610(+)
chr2:86512618-86513218(+)
chr2:86513042-86513642(+)
chr2:86513522-86514122(+)
chr2:86517626-86518226(+)
chr2:86518116-86518716(+)
chr2:86520687-86521287(+)
chr2:86522119-86522719(+)
chr2:86524402-86525002(+)
chr2:86525702-86526302(+)
chr2:86527455-86528055(+)
chr2:86528006-86528606(+)
chr2:86528828-86529428(+)
chr2:86529274-86529874(+)
chr2:86530555-86531155(+)
chr2:86531526-86532126(+)
chr2:86532227-86532827(+)
chr2:86532862-86533462(+)
chr2:86533460-86534060(+)
chr2:86535030-86535630(+)
chr2:86535460-86536060(+)
chr2:86536120-86536720(+)
chr2:86536921-86537521(+)
chr2:86537682-86538282(+)
chr2:86538410-86539010(+)
chr2:86540370-86540970(+)
chr2:86541121-86541721(+)
chr2:86542060-86542660(+)
chr2:86546030-86546630(+)
chr2:86546813-86547413(+)
chr2:86550249-86550849(+)
chr2:86552229-86552829(+)
chr2:86556994-86557594(+)
chr2:86558410-86559010(+)
chr2:86559295-86559895(+)
chr2:86559750-86560350(+)
chr2:86560422-86561022(+)
chr2:86560967-86561567(+)
chr2:86561676-86562276(+)
chr2:86562939-86563539(+)
chr2:86563676-86564276(+)
chr2:86564348-86564948(+)
chr2:86564910-86565510(+)
chr2:86565946-86566546(+)
chr2:86566552-86567152(+)
chr2:86567058-86567658(+)
chr2:86567695-86568295(+)
chr2:86568250-86568850(+)
chr2:86571429-86572029(+)
chr2:86572210-86572810(+)
chr2:86573067-86573667(+)
chr2:86574657-86575257(+)
chr2:86575375-86575975(+)
chr2:86576090-86576690(+)
chr2:86577740-86578340(+)
chr2:86579255-86579855(+)
chr2:86579805-86580405(+)
chr2:86584410-86585010(+)
chr2:86585948-86586548(+)
chr2:86587821-86588421(+)
chr2:86591410-86592010(+)
chr2:86591989-86592589(+)
chr2:86592623-86593223(+)
chr2:86594073-86594673(+)
chr2:86595270-86595870(+)
chr2:86597567-86598167(+)
chr2:86598535-86599135(+)
chr2:86599180-86599780(+)
chr2:86599894-86600494(+)
chr2:86609690-86610290(+)
chr2:86610853-86611453(+)
chr2:86612760-86613360(+)
chr2:86614107-86614707(+)
chr2:86614720-86615320(+)
chr2:86619530-86620130(+)
chr2:86619963-86620563(+)
chr2:86620648-86621248(+)
chr2:86621068-86621668(+)
chr2:86623439-86624039(+)
chr2:86624228-86624828(+)
chr2:86625018-86625618(+)
chr2:86625699-86626299(+)
chr2:86626590-86627190(+)
chr2:86627369-86627969(+)
chr2:86628464-86629064(+)
chr2:86630490-86631090(+)
chr2:86634210-86634810(+)
chr2:86638444-86639044(+)
chr2:86640332-86640932(+)
chr2:86640736-86641336(+)
chr2:86641993-86642593(+)
chr2:86642610-86643210(+)
chr2:86643059-86643659(+)
chr2:86644980-86645580(+)
chr2:86646890-86647490(+)
chr2:86647923-86648523(+)
chr2:86649770-86650370(+)
chr2:86652670-86653270(+)
chr2:86653362-86653962(+)
chr2:86654518-86655118(+)
chr2:86656350-86656950(+)
chr2:86658610-86659210(+)
chr2:86660150-86660750(+)
chr2:86662120-86662720(+)
chr2:86663416-86664016(+)
chr2:86666972-86667572(+)
chr2:86667649-86668249(+)
chr2:86668072-86668672(+)
chr2:86668553-86669153(+)
chr2:86669003-86669603(+)
chr2:86669631-86670231(+)
chr2:86670639-86671239(+)
chr2:86672410-86673010(+)
chr2:86673108-86673708(+)
chr2:86676410-86677010(+)
chr2:86680180-86680780(+)
chr2:86680854-86681454(+)
chr2:86681730-86682330(+)
chr2:86682263-86682863(+)
chr2:86690480-86691080(+)
chr2:86691778-86692378(+)
chr2:86693273-86693873(+)
chr2:86695190-86695790(+)
chr2:86695609-86696209(+)
chr2:86701870-86702470(+)
chr2:86703087-86703687(+)
chr2:86703903-86704503(+)
chr2:86704368-86704968(+)
chr2:86705590-86706190(+)
chr2:86707117-86707717(+)
chr2:86707930-86708530(+)
chr2:86708374-86708974(+)
chr2:86709044-86709644(+)
chr2:86709470-86710070(+)
chr2:86710140-86710740(+)
chr2:86710890-86711490(+)
chr2:86711390-86711990(+)
chr2:86712119-86712719(+)
chr2:86714086-86714686(+)
chr2:86714610-86715210(+)
chr2:86715642-86716242(+)
chr2:86716330-86716930(+)
chr2:86717104-86717704(+)
chr2:86718153-86718753(+)
chr2:86718981-86719581(+)
chr2:86723397-86723997(+)
chr2:86724133-86724733(+)
chr2:86725799-86726399(+)
chr2:86726395-86726995(+)
chr2:86727352-86727952(+)
chr2:86727763-86728363(+)
chr2:86729072-86729672(+)
chr2:86730297-86730897(+)
chr2:86734607-86735207(+)
chr2:86735230-86735830(+)
chr2:86735968-86736568(+)
chr2:86737513-86738113(+)
chr2:86738010-86738610(+)
chr2:86739284-86739884(+)
chr2:86739910-86740510(+)
chr2:86740590-86741190(+)
chr2:86741160-86741760(+)
chr2:86745505-86746105(+)
chr2:86746365-86746965(+)
chr2:86747197-86747797(+)
chr2:86749410-86750010(+)
chr2:86752590-86753190(+)
chr2:86755650-86756250(+)
chr2:86756130-86756730(+)
chr2:86758510-86759110(+)
chr2:86760710-86761310(+)
chr2:86767210-86767810(+)
chr2:86768323-86768923(+)
chr2:86769020-86769620(+)
chr2:86769870-86770470(+)
chr2:86770830-86771430(+)
chr2:86772466-86773066(+)
chr2:86773870-86774470(+)
chr2:86777270-86777870(+)
chr2:86779868-86780468(+)
chr2:86782720-86783320(+)
chr2:86783479-86784079(+)
chr2:86784258-86784858(+)
chr2:86784840-86785440(+)
chr2:86785288-86785888(+)
chr2:86785730-86786330(+)
chr2:86786529-86787129(+)
chr2:86788150-86788750(+)
chr2:86789498-86790098(+)
chr2:86790134-86790734(+)
chr2:86790833-86791433(+)
chr2:86791433-86792033(+)
chr2:86793381-86793981(+)
chr2:86793946-86794546(+)
chr2:86794950-86795550(+)
chr2:86797077-86797677(+)
chr2:86803768-86804368(+)
chr2:86811129-86811729(+)
chr2:86811630-86812230(+)
chr2:86813170-86813770(+)
chr2:86819810-86820410(+)
chr2:86820366-86820966(+)
chr2:86821290-86821890(+)
chr2:86822296-86822896(+)
chr2:86822951-86823551(+)
chr2:86823390-86823990(+)
chr2:86825967-86826567(+)
chr2:86827375-86827975(+)
chr2:86827910-86828510(+)
chr2:86830090-86830690(+)
chr2:86830957-86831557(+)
chr2:86836930-86837530(+)
chr2:86837850-86838450(+)
chr2:86839350-86839950(+)
chr2:86840375-86840975(+)
chr2:86842590-86843190(+)
chr2:86843512-86844112(+)
chr2:86844150-86844750(+)
chr2:86844750-86845350(+)
chr2:86847230-86847830(+)
chr2:86847977-86848577(+)
chr2:86848558-86849158(+)
chr2:86849500-86850100(+)
chr2:86850044-86850644(+)
chr2:86850698-86851298(+)
chr2:86851150-86851750(+)
chr2:86852090-86852690(+)
chr2:86855144-86855744(+)
chr2:86856793-86857393(+)
chr2:86858390-86858990(+)
chr2:86858894-86859494(+)
chr2:86859724-86860324(+)
chr2:86860151-86860751(+)
chr2:86861372-86861972(+)
chr2:86863816-86864416(+)
chr2:86864278-86864878(+)
chr2:86869480-86870080(+)
chr2:86871805-86872405(+)
chr2:86872745-86873345(+)
chr2:86873329-86873929(+)
chr2:86873870-86874470(+)
chr2:86875716-86876316(+)
chr2:86876207-86876807(+)
chr2:86877210-86877810(+)
chr2:86880275-86880875(+)
chr2:86888371-86888971(+)
chr2:86890980-86891580(+)
chr2:86897090-86897690(+)
chr2:86898456-86899056(+)
chr2:86899108-86899708(+)
chr2:86899620-86900220(+)
chr2:86900135-86900735(+)
chr2:86901093-86901693(+)
chr2:86902121-86902721(+)
chr2:86902680-86903280(+)
chr2:86904830-86905430(+)
chr2:86909390-86909990(+)
chr2:86913892-86914492(+)
chr2:86918210-86918810(+)
chr2:86922100-86922700(+)
chr2:86924605-86925205(+)
chr2:86925115-86925715(+)
chr2:86927646-86928246(+)
chr2:86929430-86930030(+)
chr2:86930193-86930793(+)
chr2:86930701-86931301(+)
chr2:86931516-86932116(+)
chr2:86932184-86932784(+)
chr2:86933163-86933763(+)
chr2:86941539-86942139(+)
chr2:86941968-86942568(+)
chr2:86947066-86947666(+)
chr2:86947548-86948148(+)
chr2:86948075-86948675(+)
chr2:86950870-86951470(+)
chr2:86956060-86956660(+)
chr2:86961887-86962487(+)
chr2:86971131-86971731(+)
chr2:86972822-86973422(+)
chr2:86974035-86974635(+)
chr2:86975007-86975607(+)
chr2:86975630-86976230(+)
chr2:86977258-86977858(+)
chr2:86978821-86979421(+)
chr2:86979582-86980182(+)
chr2:86980642-86981242(+)
chr2:86981110-86981710(+)
chr2:86982335-86982935(+)
chr2:86984779-86985379(+)
chr2:86985770-86986370(+)
chr2:86987376-86987976(+)
chr2:86988028-86988628(+)
chr2:86990280-86990880(+)
chr2:86991724-86992324(+)
chr2:86992311-86992911(+)
chr2:86992730-86993330(+)
chr2:86995571-86996171(+)
chr2:86996150-86996750(+)
chr2:86996850-86997450(+)
chr2:86997905-86998505(+)
chr2:86999639-87000239(+)
chr2:87000206-87000806(+)
chr2:87000843-87001443(+)
chr2:87001915-87002515(+)
chr2:87002377-87002977(+)
chr2:87003787-87004387(+)
chr2:87005439-87006039(+)
chr2:87006030-87006630(+)
chr2:87007023-87007623(+)
chr2:87008413-87009013(+)
chr2:87009790-87010390(+)
chr2:87010965-87011565(+)
chr2:87012328-87012928(+)
chr2:87013093-87013693(+)
chr2:87014809-87015409(+)
chr2:87015261-87015861(+)
chr2:87015964-87016564(+)
chr2:87016836-87017436(+)
chr2:87017321-87017921(+)
chr2:87017722-87018322(+)
chr2:87018378-87018978(+)
chr2:87019190-87019790(+)
chr2:87019850-87020450(+)
chr2:87020762-87021362(+)
chr2:87021854-87022454(+)
chr2:87026820-87027420(+)
chr2:87028875-87029475(+)
chr2:87030038-87030638(+)
chr2:87032470-87033070(+)
chr2:87033317-87033917(+)
chr2:87034399-87034999(+)
chr2:87034861-87035461(+)
chr2:87035356-87035956(+)
chr2:87035802-87036402(+)
chr2:87036695-87037295(+)
chr2:87037290-87037890(+)
chr2:87040680-87041280(+)
chr2:87042607-87043207(+)
chr2:87045994-87046594(+)
chr2:87048179-87048779(+)
chr2:87049655-87050255(+)
chr2:87051230-87051830(+)
chr2:87051630-87052230(+)
chr2:87052235-87052835(+)
chr2:87052948-87053548(+)
chr2:87053550-87054150(+)
chr2:87054090-87054690(+)
chr2:87054790-87055390(+)
chr2:87055430-87056030(+)
chr2:87056455-87057055(+)
chr2:87058688-87059288(+)
chr2:87059890-87060490(+)
chr2:87060371-87060971(+)
chr2:87061156-87061756(+)
chr2:87061864-87062464(+)
chr2:87063030-87063630(+)
chr2:87064203-87064803(+)
chr2:87064678-87065278(+)
chr2:87066562-87067162(+)
chr2:87068757-87069357(+)
chr2:87069570-87070170(+)
chr2:87071630-87072230(+)
chr2:87072920-87073520(+)
chr2:87073635-87074235(+)
chr2:87074350-87074950(+)
chr2:87075440-87076040(+)
chr2:87076132-87076732(+)
chr2:87082587-87083187(+)
chr2:87083000-87083600(+)
chr2:87083448-87084048(+)
chr2:87085380-87085980(+)
chr2:87086073-87086673(+)
chr2:87088028-87088628(+)
chr2:87088653-87089253(+)
chr2:87093150-87093750(+)
chr2:87094730-87095330(+)
chr2:87104810-87105410(+)
chr2:87105997-87106597(+)
chr2:87108230-87108830(+)
chr2:87109320-87109920(+)
chr2:87112470-87113070(+)
chr2:87113370-87113970(+)
chr2:87115278-87115878(+)
chr2:87117710-87118310(+)
chr2:87119430-87120030(+)
chr2:87120170-87120770(+)
chr2:87125996-87126596(+)
chr2:87127736-87128336(+)
chr2:87140566-87141166(+)
chr2:87140972-87141572(+)
chr2:87141850-87142450(+)
chr2:87155454-87156054(+)
chr2:87156282-87156882(+)
chr2:87157673-87158273(+)
chr2:87169041-87169641(+)
chr2:87170842-87171442(+)
chr2:87171307-87171907(+)
chr2:87171944-87172544(+)
chr2:87174570-87175170(+)
chr2:87175331-87175931(+)
chr2:87268605-87269205(+)
chr2:87277467-87278067(+)
chr2:87278610-87279210(+)
chr2:87287310-87287910(+)
chr2:87295100-87295700(+)
chr2:87296770-87297370(+)
chr2:87297521-87298121(+)
chr2:87302251-87302851(+)
chr2:87302821-87303421(+)
chr2:87303282-87303882(+)
chr2:87305650-87306250(+)
chr2:87308350-87308950(+)
chr2:87308799-87309399(+)
chr2:87315042-87315642(+)
chr2:87316042-87316642(+)
chr2:87316801-87317401(+)
chr2:87317552-87318152(+)
chr2:87318390-87318990(+)
chr2:87320162-87320762(+)
chr2:87320608-87321208(+)
chr2:87321167-87321767(+)
chr2:87322880-87323480(+)
chr2:87333108-87333708(+)
chr2:87334030-87334630(+)
chr2:87370790-87371390(+)
chr2:87371672-87372272(+)
chr2:87372614-87373214(+)
chr2:87373582-87374182(+)
chr2:87374417-87375017(+)
chr2:87375480-87376080(+)
chr2:87375970-87376570(+)
chr2:87376530-87377130(+)
chr2:87376964-87377564(+)
chr2:87397635-87398235(+)
chr2:87404542-87405142(+)
chr2:87416190-87416790(+)
chr2:87417370-87417970(+)
chr2:87419496-87420096(+)
chr2:87420373-87420973(+)
chr2:87425434-87426034(+)
chr2:87428330-87428930(+)
chr2:87430268-87430868(+)
chr2:87433850-87434450(+)
chr2:87437390-87437990(+)
chr2:87441870-87442470(+)
chr2:87442920-87443520(+)
chr2:87444701-87445301(+)
chr2:87445570-87446170(+)
chr2:87447748-87448348(+)
chr2:87448560-87449160(+)
chr2:87449128-87449728(+)
chr2:87450090-87450690(+)
chr2:87450858-87451458(+)
chr2:87452890-87453490(+)
chr2:87455355-87455955(+)
chr2:87455992-87456592(+)
chr2:87456638-87457238(+)
chr2:87457110-87457710(+)
chr2:87458430-87459030(+)
chr2:87459850-87460450(+)
chr2:87464010-87464610(+)
chr2:87464745-87465345(+)
chr2:87466673-87467273(+)
chr2:87470345-87470945(+)
chr2:87471431-87472031(+)
chr2:87472742-87473342(+)
chr2:87477380-87477980(+)
chr2:87477802-87478402(+)
chr2:87479430-87480030(+)
chr2:87480155-87480755(+)
chr2:87481050-87481650(+)
chr2:87482455-87483055(+)
chr2:87486570-87487170(+)
chr2:87489306-87489906(+)
chr2:87489990-87490590(+)
chr2:87490712-87491312(+)
chr2:87495430-87496030(+)
chr2:87502998-87503598(+)
chr2:87505958-87506558(+)
chr2:87507030-87507630(+)
chr2:87507990-87508590(+)
chr2:87508870-87509470(+)
chr2:87510868-87511468(+)
chr2:87512111-87512711(+)
chr2:87513430-87514030(+)
chr2:87516293-87516893(+)
chr2:87517713-87518313(+)
chr2:87518395-87518995(+)
chr2:87518875-87519475(+)
chr2:87520030-87520630(+)
chr2:87521080-87521680(+)
chr2:87521695-87522295(+)
chr2:87522139-87522739(+)
chr2:87526226-87526826(+)
chr2:87528158-87528758(+)
chr2:87528656-87529256(+)
chr2:87531110-87531710(+)
chr2:87532230-87532830(+)
chr2:87533580-87534180(+)
chr2:87535835-87536435(+)
chr2:87536832-87537432(+)
chr2:87539443-87540043(+)
chr2:87540358-87540958(+)
chr2:87541092-87541692(+)
chr2:87541740-87542340(+)
chr2:87542370-87542970(+)
chr2:87543338-87543938(+)
chr2:87544185-87544785(+)
chr2:87545782-87546382(+)
chr2:87547501-87548101(+)
chr2:87548215-87548815(+)
chr2:87549215-87549815(+)
chr2:87550384-87550984(+)
chr2:87551367-87551967(+)
chr2:87552305-87552905(+)
chr2:87552915-87553515(+)
chr2:87554041-87554641(+)
chr2:87555360-87555960(+)
chr2:87556192-87556792(+)
chr2:87556648-87557248(+)
chr2:87557115-87557715(+)
chr2:87559165-87559765(+)
chr2:87560270-87560870(+)
chr2:87561150-87561750(+)
chr2:87561746-87562346(+)
chr2:87563830-87564430(+)
chr2:87565981-87566581(+)
chr2:87567100-87567700(+)
chr2:87567522-87568122(+)
chr2:87567955-87568555(+)
chr2:87568712-87569312(+)
chr2:87569419-87570019(+)
chr2:87570353-87570953(+)
chr2:87572283-87572883(+)
chr2:87574274-87574874(+)
chr2:87574775-87575375(+)
chr2:87575959-87576559(+)
chr2:87576494-87577094(+)
chr2:87579178-87579778(+)
chr2:87581515-87582115(+)
chr2:87585950-87586550(+)
chr2:87592140-87592740(+)
chr2:87593010-87593610(+)
chr2:87594910-87595510(+)
chr2:87601915-87602515(+)
chr2:87604331-87604931(+)
chr2:87605190-87605790(+)
chr2:87606180-87606780(+)
chr2:87614775-87615375(+)
chr2:87622755-87623355(+)
chr2:87623575-87624175(+)
chr2:87624004-87624604(+)
chr2:87625493-87626093(+)
chr2:87626047-87626647(+)
chr2:87628050-87628650(+)
chr2:87628570-87629170(+)
chr2:87629430-87630030(+)
chr2:87629850-87630450(+)
chr2:87632559-87633159(+)
chr2:87633445-87634045(+)
chr2:87638998-87639598(+)
chr2:87641343-87641943(+)
chr2:87641871-87642471(+)
chr2:87643268-87643868(+)
chr2:87644147-87644747(+)
chr2:87644990-87645590(+)
chr2:87649334-87649934(+)
chr2:87652780-87653380(+)
chr2:87655442-87656042(+)
chr2:87656559-87657159(+)
chr2:87658107-87658707(+)
chr2:87666082-87666682(+)
chr2:87718845-87719445(+)
chr2:87719567-87720167(+)
chr2:87720396-87720996(+)
chr2:87725733-87726333(+)
chr2:87730504-87731104(+)
chr2:87738511-87739111(+)
chr2:87740775-87741375(+)
chr2:87741890-87742490(+)
chr2:87743925-87744525(+)
chr2:87744393-87744993(+)
chr2:87745125-87745725(+)
chr2:87745615-87746215(+)
chr2:87746653-87747253(+)
chr2:87748915-87749515(+)
chr2:87749332-87749932(+)
chr2:87751637-87752237(+)
chr2:87752259-87752859(+)
chr2:87753618-87754218(+)
chr2:87754658-87755258(+)
chr2:87755236-87755836(+)
chr2:87755946-87756546(+)
chr2:87756528-87757128(+)
chr2:87756995-87757595(+)
chr2:87757597-87758197(+)
chr2:87763604-87764204(+)
chr2:87764730-87765330(+)
chr2:87765135-87765735(+)
chr2:87766026-87766626(+)
chr2:87766845-87767445(+)
chr2:87767571-87768171(+)
chr2:87767991-87768591(+)
chr2:87768794-87769394(+)
chr2:87769277-87769877(+)
chr2:87769775-87770375(+)
chr2:87770535-87771135(+)
chr2:87771047-87771647(+)
chr2:87772531-87773131(+)
chr2:87773079-87773679(+)
chr2:87774523-87775123(+)
chr2:87775653-87776253(+)
chr2:87776407-87777007(+)
chr2:87777313-87777913(+)
chr2:87778300-87778900(+)
chr2:87779450-87780050(+)
chr2:87780135-87780735(+)
chr2:87781720-87782320(+)
chr2:87782416-87783016(+)
chr2:87783470-87784070(+)
chr2:87785197-87785797(+)
chr2:87785762-87786362(+)
chr2:87786630-87787230(+)
chr2:87787390-87787990(+)
chr2:87788410-87789010(+)
chr2:87791599-87792199(+)
chr2:87792730-87793330(+)
chr2:87794456-87795056(+)
chr2:87795465-87796065(+)
chr2:87796985-87797585(+)
chr2:87797637-87798237(+)
chr2:87799355-87799955(+)
chr2:87799863-87800463(+)
chr2:87800396-87800996(+)
chr2:87806996-87807596(+)
chr2:87807487-87808087(+)
chr2:87807985-87808585(+)
chr2:87810039-87810639(+)
chr2:87814703-87815303(+)
chr2:87816023-87816623(+)
chr2:87816755-87817355(+)
chr2:87817684-87818284(+)
chr2:87818756-87819356(+)
chr2:87820690-87821290(+)
chr2:87822830-87823430(+)
chr2:87825005-87825605(+)
chr2:87827259-87827859(+)
chr2:87829008-87829608(+)
chr2:87830506-87831106(+)
chr2:87831608-87832208(+)
chr2:87832770-87833370(+)
chr2:87833356-87833956(+)
chr2:87835844-87836444(+)
chr2:87836800-87837400(+)
chr2:87837676-87838276(+)
chr2:87839041-87839641(+)
chr2:87841966-87842566(+)
chr2:87842875-87843475(+)
chr2:87846555-87847155(+)
chr2:87848842-87849442(+)
chr2:87850613-87851213(+)
chr2:87851070-87851670(+)
chr2:87852595-87853195(+)
chr2:87854619-87855219(+)
chr2:87864460-87865060(+)
chr2:87866004-87866604(+)
chr2:87867040-87867640(+)
chr2:87867967-87868567(+)
chr2:87868790-87869390(+)
chr2:87869420-87870020(+)
chr2:87872305-87872905(+)
chr2:87872749-87873349(+)
chr2:87873935-87874535(+)
chr2:87874764-87875364(+)
chr2:87875290-87875890(+)
chr2:87876750-87877350(+)
chr2:87878135-87878735(+)
chr2:87879615-87880215(+)
chr2:87880627-87881227(+)
chr2:87882039-87882639(+)
chr2:87883072-87883672(+)
chr2:87883901-87884501(+)
chr2:87889670-87890270(+)
chr2:87892825-87893425(+)
chr2:87893244-87893844(+)
chr2:87893955-87894555(+)
chr2:87894459-87895059(+)
chr2:87897495-87898095(+)
chr2:87902118-87902718(+)
chr2:87903421-87904021(+)
chr2:87910475-87911075(+)
chr2:87921715-87922315(+)
chr2:87922790-87923390(+)
chr2:87928858-87929458(+)
chr2:87929497-87930097(+)
chr2:87930600-87931200(+)
chr2:87932724-87933324(+)
chr2:87934402-87935002(+)
chr2:87935139-87935739(+)
chr2:87935613-87936213(+)
chr2:87936201-87936801(+)
chr2:87936994-87937594(+)
chr2:87937791-87938391(+)
chr2:87938810-87939410(+)
chr2:87939385-87939985(+)
chr2:87940612-87941212(+)
chr2:87941648-87942248(+)
chr2:87943133-87943733(+)
chr2:87943608-87944208(+)
chr2:87945084-87945684(+)
chr2:87947075-87947675(+)
chr2:87947501-87948101(+)
chr2:87951400-87952000(+)
chr2:87954430-87955030(+)
chr2:87957415-87958015(+)
chr2:87959605-87960205(+)
chr2:87960822-87961422(+)
chr2:87961757-87962357(+)
chr2:87964870-87965470(+)
chr2:87969261-87969861(+)
chr2:87970050-87970650(+)
chr2:87974322-87974922(+)
chr2:87976440-87977040(+)
chr2:87978109-87978709(+)
chr2:87979954-87980554(+)
chr2:87980599-87981199(+)
chr2:87981251-87981851(+)
chr2:87982050-87982650(+)
chr2:87982842-87983442(+)
chr2:87983335-87983935(+)
chr2:87984450-87985050(+)
chr2:87984975-87985575(+)
chr2:87985490-87986090(+)
chr2:87986364-87986964(+)
chr2:87986955-87987555(+)
chr2:87988530-87989130(+)
chr2:87989290-87989890(+)
chr2:87990793-87991393(+)
chr2:87991490-87992090(+)
chr2:87992317-87992917(+)
chr2:87995015-87995615(+)
chr2:88072035-88072635(+)
chr2:88120648-88121248(+)
chr2:88123797-88124397(+)
chr2:88124926-88125526(+)
chr2:88130326-88130926(+)
chr2:88133809-88134409(+)
chr2:88135560-88136160(+)
chr2:88138710-88139310(+)
chr2:88145590-88146190(+)
chr2:88152080-88152680(+)
chr2:88156396-88156996(+)
chr2:88157230-88157830(+)
chr2:88158875-88159475(+)
chr2:88160786-88161386(+)
chr2:88163530-88164130(+)
chr2:88169310-88169910(+)
chr2:88172270-88172870(+)
chr2:88178050-88178650(+)
chr2:88181668-88182268(+)
chr2:88183183-88183783(+)
chr2:88184170-88184770(+)
chr2:88202715-88203315(+)
chr2:88214620-88215220(+)
chr2:88219550-88220150(+)
chr2:88220620-88221220(+)
chr2:88228250-88228850(+)
chr2:88229870-88230470(+)
chr2:88238699-88239299(+)
chr2:88239506-88240106(+)
chr2:88255996-88256596(+)
chr2:88257010-88257610(+)
chr2:88260580-88261180(+)
chr2:88261871-88262471(+)
chr2:88271930-88272530(+)
chr2:88285435-88286035(+)
chr2:88294068-88294668(+)
chr2:88294963-88295563(+)
chr2:88295442-88296042(+)
chr2:88295962-88296562(+)
chr2:88296840-88297440(+)
chr2:88297612-88298212(+)
chr2:88298370-88298970(+)
chr2:88299301-88299901(+)
chr2:88301217-88301817(+)
chr2:88302477-88303077(+)
chr2:88303775-88304375(+)
chr2:88304590-88305190(+)
chr2:88306475-88307075(+)
chr2:88308100-88308700(+)
chr2:88309578-88310178(+)
chr2:88310449-88311049(+)
chr2:88310850-88311450(+)
chr2:88312140-88312740(+)
chr2:88313080-88313680(+)
chr2:88313720-88314320(+)
chr2:88314166-88314766(+)
chr2:88314730-88315330(+)
chr2:88315551-88316151(+)
chr2:88316053-88316653(+)
chr2:88316803-88317403(+)
chr2:88317506-88318106(+)
chr2:88318298-88318898(+)
chr2:88318740-88319340(+)
chr2:88321504-88322104(+)
chr2:88323878-88324478(+)
chr2:88324800-88325400(+)
chr2:88327168-88327768(+)
chr2:88331580-88332180(+)
chr2:88335606-88336206(+)
chr2:88336070-88336670(+)
chr2:88337676-88338276(+)
chr2:88338198-88338798(+)
chr2:88341595-88342195(+)
chr2:88342530-88343130(+)
chr2:88345550-88346150(+)
chr2:88347995-88348595(+)
chr2:88349070-88349670(+)
chr2:88351860-88352460(+)
chr2:88352667-88353267(+)
chr2:88353731-88354331(+)
chr2:88354384-88354984(+)
chr2:88355020-88355620(+)
chr2:88355474-88356074(+)
chr2:88356025-88356625(+)
chr2:88356890-88357490(+)
chr2:88357625-88358225(+)
chr2:88359370-88359970(+)
chr2:88359801-88360401(+)
chr2:88360215-88360815(+)
chr2:88360720-88361320(+)
chr2:88361733-88362333(+)
chr2:88364403-88365003(+)
chr2:88365530-88366130(+)
chr2:88365967-88366567(+)
chr2:88366750-88367350(+)
chr2:88368646-88369246(+)
chr2:88370802-88371402(+)
chr2:88374309-88374909(+)
chr2:88375135-88375735(+)
chr2:88376501-88377101(+)
chr2:88378075-88378675(+)
chr2:88379958-88380558(+)
chr2:88381416-88382016(+)
chr2:88382195-88382795(+)
chr2:88384486-88385086(+)
chr2:88385767-88386367(+)
chr2:88390032-88390632(+)
chr2:88390643-88391243(+)
chr2:88391436-88392036(+)
chr2:88392070-88392670(+)
chr2:88392833-88393433(+)
chr2:88393630-88394230(+)
chr2:88394030-88394630(+)
chr2:88395710-88396310(+)
chr2:88396570-88397170(+)
chr2:88397324-88397924(+)
chr2:88398610-88399210(+)
chr2:88399199-88399799(+)
chr2:88399706-88400306(+)
chr2:88400330-88400930(+)
chr2:88401335-88401935(+)
chr2:88404830-88405430(+)
chr2:88406680-88407280(+)
chr2:88407715-88408315(+)
chr2:88408230-88408830(+)
chr2:88409416-88410016(+)
chr2:88410230-88410830(+)
chr2:88411630-88412230(+)
chr2:88412110-88412710(+)
chr2:88414306-88414906(+)
chr2:88414950-88415550(+)
chr2:88415530-88416130(+)
chr2:88416090-88416690(+)
chr2:88416625-88417225(+)
chr2:88417403-88418003(+)
chr2:88417866-88418466(+)
chr2:88418270-88418870(+)
chr2:88420830-88421430(+)
chr2:88421620-88422220(+)
chr2:88426831-88427431(+)
chr2:88427445-88428045(+)
chr2:88429552-88430152(+)
chr2:88430938-88431538(+)
chr2:88434228-88434828(+)
chr2:88436235-88436835(+)
chr2:88438608-88439208(+)
chr2:88439570-88440170(+)
chr2:88443430-88444030(+)
chr2:88444501-88445101(+)
chr2:88445990-88446590(+)
chr2:88448450-88449050(+)
chr2:88455270-88455870(+)
chr2:88459293-88459893(+)
chr2:88459945-88460545(+)
chr2:88461094-88461694(+)
chr2:88462030-88462630(+)
chr2:88465010-88465610(+)
chr2:88465950-88466550(+)
chr2:88466710-88467310(+)
chr2:88467160-88467760(+)
chr2:88468230-88468830(+)
chr2:88468980-88469580(+)
chr2:88469629-88470229(+)
chr2:88470339-88470939(+)
chr2:88471588-88472188(+)
chr2:88472243-88472843(+)
chr2:88476067-88476667(+)
chr2:88476901-88477501(+)
chr2:88477883-88478483(+)
chr2:88478724-88479324(+)
chr2:88480199-88480799(+)
chr2:88480893-88481493(+)
chr2:88484258-88484858(+)
chr2:88485103-88485703(+)
chr2:88486495-88487095(+)
chr2:88487374-88487974(+)
chr2:88488169-88488769(+)
chr2:88490260-88490860(+)
chr2:88490873-88491473(+)
chr2:88491560-88492160(+)
chr2:88495690-88496290(+)
chr2:88496216-88496816(+)
chr2:88496650-88497250(+)
chr2:88497710-88498310(+)
chr2:88499667-88500267(+)
chr2:88500267-88500867(+)
chr2:88501251-88501851(+)
chr2:88506312-88506912(+)
chr2:88508940-88509540(+)
chr2:88509629-88510229(+)
chr2:88510352-88510952(+)
chr2:88511848-88512448(+)
chr2:88513863-88514463(+)
chr2:88515993-88516593(+)
chr2:88517830-88518430(+)
chr2:88518492-88519092(+)
chr2:88520136-88520736(+)
chr2:88520962-88521562(+)
chr2:88521930-88522530(+)
chr2:88526863-88527463(+)
chr2:88530341-88530941(+)
chr2:88531480-88532080(+)
chr2:88534212-88534812(+)
chr2:88535207-88535807(+)
chr2:88536107-88536707(+)
chr2:88538783-88539383(+)
chr2:88539187-88539787(+)
chr2:88540431-88541031(+)
chr2:88541450-88542050(+)
chr2:88546986-88547586(+)
chr2:88547635-88548235(+)
chr2:88548170-88548770(+)
chr2:88549015-88549615(+)
chr2:88549804-88550404(+)
chr2:88551262-88551862(+)
chr2:88552080-88552680(+)
chr2:88552787-88553387(+)
chr2:88553390-88553990(+)
chr2:88553923-88554523(+)
chr2:88557634-88558234(+)
chr2:88558620-88559220(+)
chr2:88559062-88559662(+)
chr2:88560790-88561390(+)
chr2:88561305-88561905(+)
chr2:88563294-88563894(+)
chr2:88564973-88565573(+)
chr2:88569098-88569698(+)
chr2:88574270-88574870(+)
chr2:88575905-88576505(+)
chr2:88580763-88581363(+)
chr2:88581249-88581849(+)
chr2:88583499-88584099(+)
chr2:88584030-88584630(+)
chr2:88587015-88587615(+)
chr2:88587710-88588310(+)
chr2:88590532-88591132(+)
chr2:88592430-88593030(+)
chr2:88595595-88596195(+)
chr2:88597520-88598120(+)
chr2:88598790-88599390(+)
chr2:88599290-88599890(+)
chr2:88599890-88600490(+)
chr2:88601095-88601695(+)
chr2:88601785-88602385(+)
chr2:88605380-88605980(+)
chr2:88606450-88607050(+)
chr2:88607252-88607852(+)
chr2:88611610-88612210(+)
chr2:88613440-88614040(+)
chr2:88614940-88615540(+)
chr2:88616390-88616990(+)
chr2:88616850-88617450(+)
chr2:88617330-88617930(+)
chr2:88617790-88618390(+)
chr2:88618192-88618792(+)
chr2:88618840-88619440(+)
chr2:88619406-88620006(+)
chr2:88619863-88620463(+)
chr2:88620983-88621583(+)
chr2:88624675-88625275(+)
chr2:88625645-88626245(+)
chr2:88629503-88630103(+)
chr2:88630455-88631055(+)
chr2:88631680-88632280(+)
chr2:88633650-88634250(+)
chr2:88642192-88642792(+)
chr2:88645332-88645932(+)
chr2:88649030-88649630(+)
chr2:88649908-88650508(+)
chr2:88650353-88650953(+)
chr2:88650920-88651520(+)
chr2:88654908-88655508(+)
chr2:88664262-88664862(+)
chr2:88664867-88665467(+)
chr2:88674515-88675115(+)
chr2:88675220-88675820(+)
chr2:88676304-88676904(+)
chr2:88677010-88677610(+)
chr2:88679570-88680170(+)
chr2:88680634-88681234(+)
chr2:88683670-88684270(+)
chr2:88686380-88686980(+)
chr2:88688135-88688735(+)
chr2:88690190-88690790(+)
chr2:88690747-88691347(+)
chr2:88693324-88693924(+)
chr2:88693780-88694380(+)
chr2:88695690-88696290(+)
chr2:88697603-88698203(+)
chr2:88699788-88700388(+)
chr2:88700270-88700870(+)
chr2:88700910-88701510(+)
chr2:88706430-88707030(+)
chr2:88708255-88708855(+)
chr2:88709684-88710284(+)
chr2:88712415-88713015(+)
chr2:88713290-88713890(+)
chr2:88714350-88714950(+)
chr2:88715515-88716115(+)
chr2:88716033-88716633(+)
chr2:88717150-88717750(+)
chr2:88720870-88721470(+)
chr2:88721945-88722545(+)
chr2:88723350-88723950(+)
chr2:88726810-88727410(+)
chr2:88729319-88729919(+)
chr2:88738290-88738890(+)
chr2:88741463-88742063(+)
chr2:88741869-88742469(+)
chr2:88742310-88742910(+)
chr2:88742832-88743432(+)
chr2:88746310-88746910(+)
chr2:88747786-88748386(+)
chr2:88750565-88751165(+)
chr2:88751297-88751897(+)
chr2:88751936-88752536(+)
chr2:88752554-88753154(+)
chr2:88753150-88753750(+)
chr2:88754191-88754791(+)
chr2:88755400-88756000(+)
chr2:88758002-88758602(+)
chr2:88759965-88760565(+)
chr2:88763515-88764115(+)
chr2:88768880-88769480(+)
chr2:88770450-88771050(+)
chr2:88770913-88771513(+)
chr2:88772770-88773370(+)
chr2:88774530-88775130(+)
chr2:88775315-88775915(+)
chr2:88777210-88777810(+)
chr2:88778990-88779590(+)
chr2:88781391-88781991(+)
chr2:88782552-88783152(+)
chr2:88783520-88784120(+)
chr2:88786040-88786640(+)
chr2:88788609-88789209(+)
chr2:88792828-88793428(+)
chr2:88793890-88794490(+)
chr2:88796003-88796603(+)
chr2:88796550-88797150(+)
chr2:88797101-88797701(+)
chr2:88800018-88800618(+)
chr2:88801472-88802072(+)
chr2:88802001-88802601(+)
chr2:88802652-88803252(+)
chr2:88803128-88803728(+)
chr2:88803913-88804513(+)
chr2:88804680-88805280(+)
chr2:88805444-88806044(+)
chr2:88807710-88808310(+)
chr2:88813760-88814360(+)
chr2:88814970-88815570(+)
chr2:88816715-88817315(+)
chr2:88817222-88817822(+)
chr2:88819995-88820595(+)
chr2:88821091-88821691(+)
chr2:88822330-88822930(+)
chr2:88824030-88824630(+)
chr2:88825655-88826255(+)
chr2:88829494-88830094(+)
chr2:88835949-88836549(+)
chr2:88837096-88837696(+)
chr2:88837769-88838369(+)
chr2:88839764-88840364(+)
chr2:88840589-88841189(+)
chr2:88843830-88844430(+)
chr2:88844581-88845181(+)
chr2:88849130-88849730(+)
chr2:88850962-88851562(+)
chr2:88851444-88852044(+)
chr2:88852930-88853530(+)
chr2:88853618-88854218(+)
chr2:88854798-88855398(+)
chr2:88855393-88855993(+)
chr2:88856617-88857217(+)
chr2:88858935-88859535(+)
chr2:88859735-88860335(+)
chr2:88861861-88862461(+)
chr2:88862515-88863115(+)
chr2:88863015-88863615(+)
chr2:88863920-88864520(+)
chr2:88868834-88869434(+)
chr2:88869738-88870338(+)
chr2:88870713-88871313(+)
chr2:88872038-88872638(+)
chr2:88873043-88873643(+)
chr2:88873798-88874398(+)
chr2:88874470-88875070(+)
chr2:88874995-88875595(+)
chr2:88877055-88877655(+)
chr2:88879457-88880057(+)
chr2:88880955-88881555(+)
chr2:88881419-88882019(+)
chr2:88884075-88884675(+)
chr2:88890453-88891053(+)
chr2:88891123-88891723(+)
chr2:88891595-88892195(+)
chr2:88894289-88894889(+)
chr2:88895708-88896308(+)
chr2:88896190-88896790(+)
chr2:88896630-88897230(+)
chr2:88897570-88898170(+)
chr2:88899010-88899610(+)
chr2:88899512-88900112(+)
chr2:88900022-88900622(+)
chr2:88900687-88901287(+)
chr2:88901652-88902252(+)
chr2:88902559-88903159(+)
chr2:88903123-88903723(+)
chr2:88903705-88904305(+)
chr2:88905310-88905910(+)
chr2:88905970-88906570(+)
chr2:88906430-88907030(+)
chr2:88906850-88907450(+)
chr2:88907655-88908255(+)
chr2:88908577-88909177(+)
chr2:88910450-88911050(+)
chr2:88913323-88913923(+)
chr2:88913826-88914426(+)
chr2:88915293-88915893(+)
chr2:88917144-88917744(+)
chr2:88919380-88919980(+)
chr2:88921724-88922324(+)
chr2:88922605-88923205(+)
chr2:88923880-88924480(+)
chr2:88924361-88924961(+)
chr2:88924803-88925403(+)
chr2:88925329-88925929(+)
chr2:88925942-88926542(+)
chr2:88926913-88927513(+)
chr2:88927394-88927994(+)
chr2:88927883-88928483(+)
chr2:88928455-88929055(+)
chr2:88930692-88931292(+)
chr2:88932920-88933520(+)
chr2:88935437-88936037(+)
chr2:88936862-88937462(+)
chr2:88937643-88938243(+)
chr2:88938172-88938772(+)
chr2:88939208-88939808(+)
chr2:88941680-88942280(+)
chr2:88944900-88945500(+)
chr2:88951071-88951671(+)
chr2:88951572-88952172(+)
chr2:88954122-88954722(+)
chr2:88956082-88956682(+)
chr2:88956539-88957139(+)
chr2:88956993-88957593(+)
chr2:88957735-88958335(+)
chr2:88958282-88958882(+)
chr2:88958921-88959521(+)
chr2:88959570-88960170(+)
chr2:88961415-88962015(+)
chr2:88966023-88966623(+)
chr2:88966719-88967319(+)
chr2:88968187-88968787(+)
chr2:88969009-88969609(+)
chr2:88971213-88971813(+)
chr2:88972915-88973515(+)
chr2:88973782-88974382(+)
chr2:88975570-88976170(+)
chr2:88979706-88980306(+)
chr2:88980352-88980952(+)
chr2:88982829-88983429(+)
chr2:88983950-88984550(+)
chr2:88985753-88986353(+)
chr2:88987795-88988395(+)
chr2:88989135-88989735(+)
chr2:88990317-88990917(+)
chr2:88990816-88991416(+)
chr2:88991587-88992187(+)
chr2:88992163-88992763(+)
chr2:88993464-88994064(+)
chr2:88994930-88995530(+)
chr2:88996821-88997421(+)
chr2:88997430-88998030(+)
chr2:88998241-88998841(+)
chr2:89001850-89002450(+)
chr2:89005530-89006130(+)
chr2:89006395-89006995(+)
chr2:89007890-89008490(+)
chr2:89008632-89009232(+)
chr2:89009120-89009720(+)
chr2:89010670-89011270(+)
chr2:89011347-89011947(+)
chr2:89012810-89013410(+)
chr2:89014404-89015004(+)
chr2:89015360-89015960(+)
chr2:89018174-89018774(+)
chr2:89018770-89019370(+)
chr2:89019210-89019810(+)
chr2:89021286-89021886(+)
chr2:89022580-89023180(+)
chr2:89024310-89024910(+)
chr2:89025870-89026470(+)
chr2:89028352-89028952(+)
chr2:89028773-89029373(+)
chr2:89032751-89033351(+)
chr2:89033600-89034200(+)
chr2:89034061-89034661(+)
chr2:89034519-89035119(+)
chr2:89035284-89035884(+)
chr2:89035850-89036450(+)
chr2:89036856-89037456(+)
chr2:89037663-89038263(+)
chr2:89039419-89040019(+)
chr2:89042220-89042820(+)
chr2:89047373-89047973(+)
chr2:89048902-89049502(+)
chr2:89049495-89050095(+)
chr2:89050718-89051318(+)
chr2:89051189-89051789(+)
chr2:89051812-89052412(+)
chr2:89052450-89053050(+)
chr2:89052940-89053540(+)
chr2:89053642-89054242(+)
chr2:89054145-89054745(+)
chr2:89055304-89055904(+)
chr2:89055870-89056470(+)
chr2:89056289-89056889(+)
chr2:89057164-89057764(+)
chr2:89060627-89061227(+)
chr2:89063510-89064110(+)
chr2:89064231-89064831(+)
chr2:89064968-89065568(+)
chr2:89065775-89066375(+)
chr2:89069430-89070030(+)
chr2:89072048-89072648(+)
chr2:89072636-89073236(+)
chr2:89073093-89073693(+)
chr2:89074430-89075030(+)
chr2:89077555-89078155(+)
chr2:89082807-89083407(+)
chr2:89090230-89090830(+)
chr2:89095335-89095935(+)
chr2:89096570-89097170(+)
chr2:89100815-89101415(+)
chr2:89101469-89102069(+)
chr2:89102026-89102626(+)
chr2:89103575-89104175(+)
chr2:89103990-89104590(+)
chr2:89104885-89105485(+)
chr2:89106990-89107590(+)
chr2:89107595-89108195(+)
chr2:89108016-89108616(+)
chr2:89108760-89109360(+)
chr2:89109435-89110035(+)
chr2:89110090-89110690(+)
chr2:89110830-89111430(+)
chr2:89111473-89112073(+)
chr2:89112110-89112710(+)
chr2:89112993-89113593(+)
chr2:89113744-89114344(+)
chr2:89114940-89115540(+)
chr2:89117798-89118398(+)
chr2:89124427-89125027(+)
chr2:89125830-89126430(+)
chr2:89126370-89126970(+)
chr2:89127152-89127752(+)
chr2:89127746-89128346(+)
chr2:89128168-89128768(+)
chr2:89128667-89129267(+)
chr2:89129085-89129685(+)
chr2:89129569-89130169(+)
chr2:89130563-89131163(+)
chr2:89131116-89131716(+)
chr2:89131933-89132533(+)
chr2:89132532-89133132(+)
chr2:89133342-89133942(+)
chr2:89133978-89134578(+)
chr2:89134480-89135080(+)
chr2:89135118-89135718(+)
chr2:89135663-89136263(+)
chr2:89136323-89136923(+)
chr2:89137050-89137650(+)
chr2:89137716-89138316(+)
chr2:89138190-89138790(+)
chr2:89138786-89139386(+)
chr2:89139490-89140090(+)
chr2:89140120-89140720(+)
chr2:89140820-89141420(+)
chr2:89141411-89142011(+)
chr2:89141953-89142553(+)
chr2:89142460-89143060(+)
chr2:89143070-89143670(+)
chr2:89143535-89144135(+)
chr2:89144264-89144864(+)
chr2:89145253-89145853(+)
chr2:89145876-89146476(+)
chr2:89146564-89147164(+)
chr2:89147095-89147695(+)
chr2:89147843-89148443(+)
chr2:89148662-89149262(+)
chr2:89149356-89149956(+)
chr2:89150272-89150872(+)
chr2:89151082-89151682(+)
chr2:89151818-89152418(+)
chr2:89152414-89153014(+)
chr2:89153068-89153668(+)
chr2:89153834-89154434(+)
chr2:89154560-89155160(+)
chr2:89154976-89155576(+)
chr2:89155983-89156583(+)
chr2:89156711-89157311(+)
chr2:89157519-89158119(+)
chr2:89158060-89158660(+)
chr2:89158774-89159374(+)
chr2:89159482-89160082(+)
chr2:89159982-89160582(+)
chr2:89160410-89161010(+)
chr2:89161074-89161674(+)
chr2:89161880-89162480(+)
chr2:89162870-89163470(+)
chr2:89163450-89164050(+)
chr2:89163950-89164550(+)
chr2:89164790-89165390(+)
chr2:89165439-89166039(+)
chr2:89166207-89166807(+)
chr2:89168055-89168655(+)
chr2:89169058-89169658(+)
chr2:89169650-89170250(+)
chr2:89170070-89170670(+)
chr2:89170753-89171353(+)
chr2:89172781-89173381(+)
chr2:89173487-89174087(+)
chr2:89175049-89175649(+)
chr2:89176740-89177340(+)
chr2:89177190-89177790(+)
chr2:89177650-89178250(+)
chr2:89178510-89179110(+)
chr2:89179195-89179795(+)
chr2:89179842-89180442(+)
chr2:89181230-89181830(+)
chr2:89181780-89182380(+)
chr2:89182408-89183008(+)
chr2:89183930-89184530(+)
chr2:89184649-89185249(+)
chr2:89185394-89185994(+)
chr2:89186120-89186720(+)
chr2:89186650-89187250(+)
chr2:89187470-89188070(+)
chr2:89188110-89188710(+)
chr2:89188710-89189310(+)
chr2:89189840-89190440(+)
chr2:89190450-89191050(+)
chr2:89190890-89191490(+)
chr2:89191525-89192125(+)
chr2:89192398-89192998(+)
chr2:89193010-89193610(+)
chr2:89193410-89194010(+)
chr2:89193950-89194550(+)
chr2:89194810-89195410(+)
chr2:89195430-89196030(+)
chr2:89196552-89197152(+)
chr2:89197148-89197748(+)
chr2:89199070-89199670(+)
chr2:89201790-89202390(+)
chr2:89203174-89203774(+)
chr2:89204850-89205450(+)
chr2:89211990-89212590(+)
chr2:89215530-89216130(+)
chr2:89218754-89219354(+)
chr2:89219840-89220440(+)
chr2:89226502-89227102(+)
chr2:89230070-89230670(+)
chr2:89230620-89231220(+)
chr2:89232142-89232742(+)
chr2:89232566-89233166(+)
chr2:89233406-89234006(+)
chr2:89234670-89235270(+)
chr2:89240595-89241195(+)
chr2:89241270-89241870(+)
chr2:89242250-89242850(+)
chr2:89246554-89247154(+)
chr2:89248750-89249350(+)
chr2:89249414-89250014(+)
chr2:89252510-89253110(+)
chr2:89253790-89254390(+)
chr2:89254276-89254876(+)
chr2:89255033-89255633(+)
chr2:89256650-89257250(+)
chr2:89257870-89258470(+)
chr2:89259097-89259697(+)
chr2:89260739-89261339(+)
chr2:89261479-89262079(+)
chr2:89261994-89262594(+)
chr2:89265430-89266030(+)
chr2:89267256-89267856(+)
chr2:89272395-89272995(+)
chr2:89277883-89278483(+)
chr2:89278290-89278890(+)
chr2:89283270-89283870(+)
chr2:89286315-89286915(+)
chr2:89291560-89292160(+)
chr2:89292155-89292755(+)
chr2:89296028-89296628(+)
chr2:89297290-89297890(+)
chr2:89299662-89300262(+)
chr2:89303624-89304224(+)
chr2:89309110-89309710(+)
chr2:89319955-89320555(+)
chr2:89323500-89324100(+)
chr2:89325210-89325810(+)
chr2:89325651-89326251(+)
chr2:89326080-89326680(+)
chr2:89326852-89327452(+)
chr2:89328580-89329180(+)
chr2:89329930-89330530(+)
chr2:89330940-89331540(+)
chr2:89347741-89348341(+)
chr2:89355130-89355730(+)
chr2:89362130-89362730(+)
chr2:89367210-89367810(+)
chr2:89369793-89370393(+)
chr2:89371750-89372350(+)
chr2:89376170-89376770(+)
chr2:89378035-89378635(+)
chr2:89386670-89387270(+)
chr2:89388680-89389280(+)
chr2:89394452-89395052(+)
chr2:89401961-89402561(+)
chr2:89411839-89412439(+)
chr2:89412692-89413292(+)
chr2:89425610-89426210(+)
chr2:89428130-89428730(+)
chr2:89429892-89430492(+)
chr2:89430359-89430959(+)
chr2:89430910-89431510(+)
chr2:89431870-89432470(+)
chr2:89433600-89434200(+)
chr2:89434290-89434890(+)
chr2:89436480-89437080(+)
chr2:89437650-89438250(+)
chr2:89440810-89441410(+)
chr2:89441530-89442130(+)
chr2:89442377-89442977(+)
chr2:89443046-89443646(+)
chr2:89443960-89444560(+)
chr2:89444705-89445305(+)
chr2:89446450-89447050(+)
chr2:89447010-89447610(+)
chr2:89447482-89448082(+)
chr2:89448659-89449259(+)
chr2:89450469-89451069(+)
chr2:89450982-89451582(+)
chr2:89451491-89452091(+)
chr2:89452092-89452692(+)
chr2:89452646-89453246(+)
chr2:89453768-89454368(+)
chr2:89455570-89456170(+)
chr2:89458810-89459410(+)
chr2:89459714-89460314(+)
chr2:89461910-89462510(+)
chr2:89470250-89470850(+)
chr2:89475530-89476130(+)
chr2:89481551-89482151(+)
chr2:89489440-89490040(+)
chr2:89495810-89496410(+)
chr2:89496710-89497310(+)
chr2:89497369-89497969(+)
chr2:89498671-89499271(+)
chr2:89499371-89499971(+)
chr2:89501884-89502484(+)
chr2:89502884-89503484(+)
chr2:89503450-89504050(+)
chr2:89504516-89505116(+)
chr2:89504950-89505550(+)
chr2:89507475-89508075(+)
chr2:89507907-89508507(+)
chr2:89508410-89509010(+)
chr2:89511070-89511670(+)
chr2:89512546-89513146(+)
chr2:89513204-89513804(+)
chr2:89514300-89514900(+)
chr2:89514890-89515490(+)
chr2:89521390-89521990(+)
chr2:89524195-89524795(+)
chr2:89527055-89527655(+)
chr2:89527910-89528510(+)
chr2:89529351-89529951(+)
chr2:89530060-89530660(+)
chr2:89530615-89531215(+)
chr2:89531105-89531705(+)
chr2:89532570-89533170(+)
chr2:89533351-89533951(+)
chr2:89533918-89534518(+)
chr2:89539050-89539650(+)
chr2:89542210-89542810(+)
chr2:89542646-89543246(+)
chr2:89543750-89544350(+)
chr2:89544490-89545090(+)
chr2:89544899-89545499(+)
chr2:89545428-89546028(+)
chr2:89545958-89546558(+)
chr2:89547210-89547810(+)
chr2:89551910-89552510(+)
chr2:89554470-89555070(+)
chr2:89563570-89564170(+)
chr2:89564240-89564840(+)
chr2:89569805-89570405(+)
chr2:89572027-89572627(+)
chr2:89572492-89573092(+)
chr2:89599100-89599700(+)
chr2:89601990-89602590(+)
chr2:89604740-89605340(+)
chr2:89606925-89607525(+)
chr2:89611210-89611810(+)
chr2:89612030-89612630(+)
chr2:89613030-89613630(+)
chr2:89626102-89626702(+)
chr2:89880300-89880900(+)
chr2:89881028-89881628(+)
chr2:89882690-89883290(+)
chr2:89883265-89883865(+)
chr2:89884270-89884870(+)
chr2:89884715-89885315(+)
chr2:89885867-89886467(+)
chr2:89886415-89887015(+)
chr2:89887098-89887698(+)
chr2:89887643-89888243(+)
chr2:89888520-89889120(+)
chr2:89889715-89890315(+)
chr2:89890231-89890831(+)
chr2:89907550-89908150(+)
chr2:89909310-89909910(+)
chr2:89912998-89913598(+)
chr2:89915666-89916266(+)
chr2:89921310-89921910(+)
chr2:89922710-89923310(+)
chr2:89924530-89925130(+)
chr2:89930720-89931320(+)
chr2:89935790-89936390(+)
chr2:89948015-89948615(+)
chr2:89950740-89951340(+)
chr2:89956290-89956890(+)
chr2:89959990-89960590(+)
chr2:89965590-89966190(+)
chr2:89969320-89969920(+)
chr2:89972030-89972630(+)
chr2:89974205-89974805(+)
chr2:89974715-89975315(+)
chr2:89975239-89975839(+)
chr2:89975660-89976260(+)
chr2:89976425-89977025(+)
chr2:89977550-89978150(+)
chr2:89979310-89979910(+)
chr2:89979770-89980370(+)
chr2:89981160-89981760(+)
chr2:89986258-89986858(+)
chr2:89986719-89987319(+)
chr2:89989436-89990036(+)
chr2:89990810-89991410(+)
chr2:89995936-89996536(+)
chr2:90007269-90007869(+)
chr2:90007908-90008508(+)
chr2:90010150-90010750(+)
chr2:90012554-90013154(+)
chr2:90015952-90016552(+)
chr2:90017730-90018330(+)
chr2:90018611-90019211(+)
chr2:90019650-90020250(+)
chr2:90020840-90021440(+)
chr2:90021245-90021845(+)
chr2:90021810-90022410(+)
chr2:90023090-90023690(+)
chr2:90023750-90024350(+)
chr2:90024670-90025270(+)
chr2:90028770-90029370(+)
chr2:90030990-90031590(+)
chr2:90031510-90032110(+)
chr2:90031990-90032590(+)
chr2:90032970-90033570(+)
chr2:90033970-90034570(+)
chr2:90038117-90038717(+)
chr2:90038910-90039510(+)
chr2:90041950-90042550(+)
chr2:90042610-90043210(+)
chr2:90044036-90044636(+)
chr2:90049514-90050114(+)
chr2:90056650-90057250(+)
chr2:90058500-90059100(+)
chr2:90059948-90060548(+)
chr2:90060770-90061370(+)
chr2:90062220-90062820(+)
chr2:90065810-90066410(+)
chr2:90067021-90067621(+)
chr2:90067526-90068126(+)
chr2:90070974-90071574(+)
chr2:90073310-90073910(+)
chr2:90075086-90075686(+)
chr2:90076610-90077210(+)
chr2:90077270-90077870(+)
chr2:90077794-90078394(+)
chr2:90078970-90079570(+)
chr2:90085470-90086070(+)
chr2:90090050-90090650(+)
chr2:90092950-90093550(+)
chr2:90102910-90103510(+)
chr2:90103360-90103960(+)
chr2:90105810-90106410(+)
chr2:90107310-90107910(+)
chr2:90108041-90108641(+)
chr2:90108602-90109202(+)
chr2:90109250-90109850(+)
chr2:90114173-90114773(+)
chr2:90115034-90115634(+)
chr2:90116270-90116870(+)
chr2:90116811-90117411(+)
chr2:90117770-90118370(+)
chr2:90118910-90119510(+)
chr2:90121610-90122210(+)
chr2:90126508-90127108(+)
chr2:90140250-90140850(+)
chr2:90143855-90144455(+)
chr2:90144654-90145254(+)
chr2:90145141-90145741(+)
chr2:90145650-90146250(+)
chr2:90151686-90152286(+)
chr2:90156020-90156620(+)
chr2:90156790-90157390(+)
chr2:90162145-90162745(+)
chr2:90166580-90167180(+)
chr2:90180380-90180980(+)
chr2:90183490-90184090(+)
chr2:90184400-90185000(+)
chr2:90184970-90185570(+)
chr2:90190536-90191136(+)
chr2:90209746-90210346(+)
chr2:90210370-90210970(+)
chr2:90210830-90211430(+)
chr2:90211720-90212320(+)
chr2:90212528-90213128(+)
chr2:90216030-90216630(+)
chr2:90218504-90219104(+)
chr2:90219216-90219816(+)
chr2:90229080-90229680(+)
chr2:90229760-90230360(+)
chr2:90232110-90232710(+)
chr2:90238680-90239280(+)
chr2:90239790-90240390(+)
chr2:90244087-90244687(+)
chr2:90246202-90246802(+)
chr2:90247650-90248250(+)
chr2:90248517-90249117(+)
chr2:90248956-90249556(+)
chr2:90252270-90252870(+)
chr2:90252715-90253315(+)
chr2:90254650-90255250(+)
chr2:90255512-90256112(+)
chr2:90256435-90257035(+)
chr2:90257110-90257710(+)
chr2:90259477-90260077(+)
chr2:90260006-90260606(+)
chr2:90260730-90261330(+)
chr2:90261290-90261890(+)
chr2:90265206-90265806(+)
chr2:90275590-90276190(+)
chr2:90276663-90277263(+)
chr2:90277430-90278030(+)
chr2:90284519-90285119(+)
chr2:90286296-90286896(+)
chr2:90288094-90288694(+)
chr2:90289118-90289718(+)
chr2:90289629-90290229(+)
chr2:90403350-90403950(+)
chr2:90407940-90408540(+)
chr2:90413055-90413655(+)
chr2:90413672-90414272(+)
chr2:90414938-90415538(+)
chr2:90425750-90426350(+)
chr2:90437610-90438210(+)
chr2:91634760-91635360(+)
chr2:91635329-91635929(+)
chr2:91635783-91636383(+)
chr2:91660412-91661012(+)
chr2:91668705-91669305(+)
chr2:91669212-91669812(+)
chr2:91670007-91670607(+)
chr2:91670684-91671284(+)
chr2:91671112-91671712(+)
chr2:91672975-91673575(+)
chr2:91677289-91677889(+)
chr2:91678603-91679203(+)
chr2:91679560-91680160(+)
chr2:91686145-91686745(+)
chr2:91686755-91687355(+)
chr2:91689892-91690492(+)
chr2:91692324-91692924(+)
chr2:91693142-91693742(+)
chr2:91693805-91694405(+)
chr2:91694209-91694809(+)
chr2:91695148-91695748(+)
chr2:91696142-91696742(+)
chr2:91696839-91697439(+)
chr2:91698053-91698653(+)
chr2:91698550-91699150(+)
chr2:91702250-91702850(+)
chr2:91703002-91703602(+)
chr2:91703670-91704270(+)
chr2:91705428-91706028(+)
chr2:91706297-91706897(+)
chr2:91711455-91712055(+)
chr2:91728211-91728811(+)
chr2:91745255-91745855(+)
chr2:91750485-91751085(+)
chr2:91757532-91758132(+)
chr2:91758065-91758665(+)
chr2:91758584-91759184(+)
chr2:91759110-91759710(+)
chr2:91759585-91760185(+)
chr2:91760359-91760959(+)
chr2:91760822-91761422(+)
chr2:91761580-91762180(+)
chr2:91762144-91762744(+)
chr2:91762819-91763419(+)
chr2:91763633-91764233(+)
chr2:91764387-91764987(+)
chr2:91765211-91765811(+)
chr2:91765805-91766405(+)
chr2:91766558-91767158(+)
chr2:91767051-91767651(+)
chr2:91767519-91768119(+)
chr2:91768104-91768704(+)
chr2:91768610-91769210(+)
chr2:91769414-91770014(+)
chr2:91770294-91770894(+)
chr2:91771214-91771814(+)
chr2:91771760-91772360(+)
chr2:91772549-91773149(+)
chr2:91773730-91774330(+)
chr2:91774300-91774900(+)
chr2:91774956-91775556(+)
chr2:91775528-91776128(+)
chr2:91776104-91776704(+)
chr2:91776529-91777129(+)
chr2:91777096-91777696(+)
chr2:91777644-91778244(+)
chr2:91778153-91778753(+)
chr2:91779019-91779619(+)
chr2:91779995-91780595(+)
chr2:91780465-91781065(+)
chr2:91780905-91781505(+)
chr2:91781428-91782028(+)
chr2:91782028-91782628(+)
chr2:91782726-91783326(+)
chr2:91783387-91783987(+)
chr2:91784213-91784813(+)
chr2:91784900-91785500(+)
chr2:91785480-91786080(+)
chr2:91785926-91786526(+)
chr2:91786403-91787003(+)
chr2:91786998-91787598(+)
chr2:91787569-91788169(+)
chr2:91788133-91788733(+)
chr2:91788711-91789311(+)
chr2:91789699-91790299(+)
chr2:91790450-91791050(+)
chr2:91790915-91791515(+)
chr2:91791350-91791950(+)
chr2:91792110-91792710(+)
chr2:91792550-91793150(+)
chr2:91793242-91793842(+)
chr2:91793795-91794395(+)
chr2:91794480-91795080(+)
chr2:91795321-91795921(+)
chr2:91796170-91796770(+)
chr2:91797088-91797688(+)
chr2:91798350-91798950(+)
chr2:91799165-91799765(+)
chr2:91800395-91800995(+)
chr2:91801013-91801613(+)
chr2:91801575-91802175(+)
chr2:91802316-91802916(+)
chr2:91802935-91803535(+)
chr2:91803414-91804014(+)
chr2:91804216-91804816(+)
chr2:91804647-91805247(+)
chr2:91805545-91806145(+)
chr2:91806248-91806848(+)
chr2:91806904-91807504(+)
chr2:91807700-91808300(+)
chr2:91808310-91808910(+)
chr2:91808965-91809565(+)
chr2:91809715-91810315(+)
chr2:91811039-91811639(+)
chr2:91812166-91812766(+)
chr2:91813165-91813765(+)
chr2:91813682-91814282(+)
chr2:91814550-91815150(+)
chr2:91814970-91815570(+)
chr2:91815730-91816330(+)
chr2:91816492-91817092(+)
chr2:91817140-91817740(+)
chr2:91817861-91818461(+)
chr2:91818514-91819114(+)
chr2:91818969-91819569(+)
chr2:91819473-91820073(+)
chr2:91820050-91820650(+)
chr2:91820658-91821258(+)
chr2:91821333-91821933(+)
chr2:91825625-91826225(+)
chr2:91826734-91827334(+)
chr2:91827542-91828142(+)
chr2:91828289-91828889(+)
chr2:91828989-91829589(+)
chr2:91830360-91830960(+)
chr2:91830795-91831395(+)
chr2:91832330-91832930(+)
chr2:91832885-91833485(+)
chr2:91833670-91834270(+)
chr2:91834502-91835102(+)
chr2:91835670-91836270(+)
chr2:91837633-91838233(+)
chr2:91838140-91838740(+)
chr2:91840760-91841360(+)
chr2:91841547-91842147(+)
chr2:91842344-91842944(+)
chr2:91843110-91843710(+)
chr2:91843886-91844486(+)
chr2:91844462-91845062(+)
chr2:91844939-91845539(+)
chr2:91845619-91846219(+)
chr2:91846434-91847034(+)
chr2:91847021-91847621(+)
chr2:91847786-91848386(+)
chr2:91848520-91849120(+)
chr2:91849774-91850374(+)
chr2:91850410-91851010(+)
chr2:91852881-91853481(+)
chr2:91854395-91854995(+)
chr2:91854995-91855595(+)
chr2:91856330-91856930(+)
chr2:91860017-91860617(+)
chr2:91864110-91864710(+)
chr2:91869539-91870139(+)
chr2:91870200-91870800(+)
chr2:91872526-91873126(+)
chr2:91873540-91874140(+)
chr2:91874012-91874612(+)
chr2:91875396-91875996(+)
chr2:91881310-91881910(+)
chr2:91884676-91885276(+)
chr2:91901513-91902113(+)
chr2:91902810-91903410(+)
chr2:91906495-91907095(+)
chr2:91908335-91908935(+)
chr2:91909435-91910035(+)
chr2:91910015-91910615(+)
chr2:91911322-91911922(+)
chr2:91914345-91914945(+)
chr2:91917180-91917780(+)
chr2:91918054-91918654(+)
chr2:91919053-91919653(+)
chr2:91920534-91921134(+)
chr2:91921623-91922223(+)
chr2:91923559-91924159(+)
chr2:91926610-91927210(+)
chr2:91928110-91928710(+)
chr2:91929287-91929887(+)
chr2:91929750-91930350(+)
chr2:91930290-91930890(+)
chr2:91930984-91931584(+)
chr2:91931915-91932515(+)
chr2:91932738-91933338(+)
chr2:91933230-91933830(+)
chr2:91933800-91934400(+)
chr2:91934392-91934992(+)
chr2:91935207-91935807(+)
chr2:91935814-91936414(+)
chr2:91936738-91937338(+)
chr2:91937562-91938162(+)
chr2:91938263-91938863(+)
chr2:91939270-91939870(+)
chr2:91941230-91941830(+)
chr2:91945360-91945960(+)
chr2:91946893-91947493(+)
chr2:91947450-91948050(+)
chr2:91948591-91949191(+)
chr2:91951426-91952026(+)
chr2:91952519-91953119(+)
chr2:91953323-91953923(+)
chr2:91954332-91954932(+)
chr2:91954863-91955463(+)
chr2:91955637-91956237(+)
chr2:91956076-91956676(+)
chr2:91956727-91957327(+)
chr2:91958023-91958623(+)
chr2:91959311-91959911(+)
chr2:91960185-91960785(+)
chr2:91960649-91961249(+)
chr2:91961817-91962417(+)
chr2:91962432-91963032(+)
chr2:91963481-91964081(+)
chr2:91965198-91965798(+)
chr2:91965757-91966357(+)
chr2:91966677-91967277(+)
chr2:91967591-91968191(+)
chr2:91968317-91968917(+)
chr2:91969094-91969694(+)
chr2:91973495-91974095(+)
chr2:91974030-91974630(+)
chr2:91997449-91998049(+)
chr2:92027792-92028392(+)
chr2:92028720-92029320(+)
chr2:92030263-92030863(+)
chr2:92031982-92032582(+)
chr2:92034729-92035329(+)
chr2:92037580-92038180(+)
chr2:92040650-92041250(+)
chr2:92045674-92046274(+)
chr2:92057549-92058149(+)
chr2:92059648-92060248(+)
chr2:92061350-92061950(+)
chr2:92077302-92077902(+)
chr2:92081197-92081797(+)
chr2:92083049-92083649(+)
chr2:92089184-92089784(+)
chr2:92094660-92095260(+)
chr2:92105070-92105670(+)
chr2:92105550-92106150(+)
chr2:92106540-92107140(+)
chr2:92108870-92109470(+)
chr2:92115110-92115710(+)
chr2:92124930-92125530(+)
chr2:92132784-92133384(+)
chr2:92135302-92135902(+)
chr2:92140990-92141590(+)
chr2:92144610-92145210(+)
chr2:92149790-92150390(+)
chr2:92159880-92160480(+)
chr2:92160950-92161550(+)
chr2:92162692-92163292(+)
chr2:92168855-92169455(+)
chr2:92169345-92169945(+)
chr2:92170117-92170717(+)
chr2:92172350-92172950(+)
chr2:92179910-92180510(+)
chr2:92182850-92183450(+)
chr2:92187205-92187805(+)
chr2:92191750-92192350(+)
chr2:92194550-92195150(+)
chr2:92196830-92197430(+)
chr2:92200630-92201230(+)
chr2:92230355-92230955(+)
chr2:92230821-92231421(+)
chr2:92231317-92231917(+)
chr2:92254430-92255030(+)
chr2:92255210-92255810(+)
chr2:92259670-92260270(+)
chr2:92260193-92260793(+)
chr2:92260754-92261354(+)
chr2:92261713-92262313(+)
chr2:92262150-92262750(+)
chr2:92262710-92263310(+)
chr2:95327810-95328410(+)
chr2:95332260-95332860(+)
chr2:95335110-95335710(+)
chr2:95340050-95340650(+)
chr2:95341470-95342070(+)
chr2:95342150-95342750(+)
chr2:95350620-95351220(+)
chr2:95352530-95353130(+)
chr2:95353460-95354060(+)
chr2:95359490-95360090(+)
chr2:95362570-95363170(+)
chr2:95363770-95364370(+)
chr2:95364190-95364790(+)
chr2:95368390-95368990(+)
chr2:95368850-95369450(+)
chr2:95373614-95374214(+)
chr2:95374510-95375110(+)
chr2:95386818-95387418(+)
chr2:95387850-95388450(+)
chr2:95391095-95391695(+)
chr2:95394490-95395090(+)
chr2:95394930-95395530(+)
chr2:95399708-95400308(+)
chr2:95401161-95401761(+)
chr2:95402781-95403381(+)
chr2:95403350-95403950(+)
chr2:95404153-95404753(+)
chr2:95406230-95406830(+)
chr2:95410655-95411255(+)
chr2:95419742-95420342(+)
chr2:95420930-95421530(+)
chr2:95421655-95422255(+)
chr2:95424895-95425495(+)
chr2:95425995-95426595(+)
chr2:95427645-95428245(+)
chr2:95428172-95428772(+)
chr2:95428900-95429500(+)
chr2:95429890-95430490(+)
chr2:95435430-95436030(+)
chr2:95449311-95449911(+)
chr2:95451315-95451915(+)
chr2:95454550-95455150(+)
chr2:95455530-95456130(+)
chr2:95462150-95462750(+)
chr2:95462897-95463497(+)
chr2:95467250-95467850(+)
chr2:95470053-95470653(+)
chr2:95472470-95473070(+)
chr2:95474936-95475536(+)
chr2:95476874-95477474(+)
chr2:95495290-95495890(+)
chr2:95506310-95506910(+)
chr2:95512110-95512710(+)
chr2:95518710-95519310(+)
chr2:95519139-95519739(+)
chr2:95522873-95523473(+)
chr2:95523372-95523972(+)
chr2:95523949-95524549(+)
chr2:95526189-95526789(+)
chr2:95526884-95527484(+)
chr2:95527338-95527938(+)
chr2:95528083-95528683(+)
chr2:95531075-95531675(+)
chr2:95531581-95532181(+)
chr2:95533878-95534478(+)
chr2:95534923-95535523(+)
chr2:95535350-95535950(+)
chr2:95535997-95536597(+)
chr2:95536467-95537067(+)
chr2:95536898-95537498(+)
chr2:95537324-95537924(+)
chr2:95537881-95538481(+)
chr2:95538887-95539487(+)
chr2:95539798-95540398(+)
chr2:95540227-95540827(+)
chr2:95540922-95541522(+)
chr2:95541437-95542037(+)
chr2:95542053-95542653(+)
chr2:95542570-95543170(+)
chr2:95543188-95543788(+)
chr2:95543815-95544415(+)
chr2:95544250-95544850(+)
chr2:95544785-95545385(+)
chr2:95546172-95546772(+)
chr2:95547735-95548335(+)
chr2:95550270-95550870(+)
chr2:95554370-95554970(+)
chr2:95555010-95555610(+)
chr2:95555867-95556467(+)
chr2:95556360-95556960(+)
chr2:95558029-95558629(+)
chr2:95558640-95559240(+)
chr2:95559130-95559730(+)
chr2:95560949-95561549(+)
chr2:95562063-95562663(+)
chr2:95564730-95565330(+)
chr2:95566270-95566870(+)
chr2:95569390-95569990(+)
chr2:95572592-95573192(+)
chr2:95574640-95575240(+)
chr2:95578250-95578850(+)
chr2:95579418-95580018(+)
chr2:95581403-95582003(+)
chr2:95582170-95582770(+)
chr2:95582937-95583537(+)
chr2:95585310-95585910(+)
chr2:95587650-95588250(+)
chr2:95588893-95589493(+)
chr2:95589360-95589960(+)
chr2:95590638-95591238(+)
chr2:95598130-95598730(+)
chr2:95605100-95605700(+)
chr2:95605760-95606360(+)
chr2:95607010-95607610(+)
chr2:95608624-95609224(+)
chr2:95611110-95611710(+)
chr2:95611650-95612250(+)
chr2:95612887-95613487(+)
chr2:95613794-95614394(+)
chr2:95614258-95614858(+)
chr2:95618910-95619510(+)
chr2:95621349-95621949(+)
chr2:95621990-95622590(+)
chr2:95622418-95623018(+)
chr2:95623370-95623970(+)
chr2:95625974-95626574(+)
chr2:95626500-95627100(+)
chr2:95627450-95628050(+)
chr2:95628190-95628790(+)
chr2:95628733-95629333(+)
chr2:95629631-95630231(+)
chr2:95630110-95630710(+)
chr2:95632410-95633010(+)
chr2:95633150-95633750(+)
chr2:95634390-95634990(+)
chr2:95634930-95635530(+)
chr2:95636045-95636645(+)
chr2:95636630-95637230(+)
chr2:95637176-95637776(+)
chr2:95637770-95638370(+)
chr2:95638790-95639390(+)
chr2:95642470-95643070(+)
chr2:95645348-95645948(+)
chr2:95646400-95647000(+)
chr2:95647710-95648310(+)
chr2:95648352-95648952(+)
chr2:95650687-95651287(+)
chr2:95652033-95652633(+)
chr2:95652690-95653290(+)
chr2:95653286-95653886(+)
chr2:95654793-95655393(+)
chr2:95656020-95656620(+)
chr2:95656630-95657230(+)
chr2:95657150-95657750(+)
chr2:95659029-95659629(+)
chr2:95659475-95660075(+)
chr2:95661534-95662134(+)
chr2:95662085-95662685(+)
chr2:95662696-95663296(+)
chr2:95663688-95664288(+)
chr2:95665246-95665846(+)
chr2:95666743-95667343(+)
chr2:95667357-95667957(+)
chr2:95668164-95668764(+)
chr2:95669940-95670540(+)
chr2:95670455-95671055(+)
chr2:95671386-95671986(+)
chr2:95672380-95672980(+)
chr2:95672998-95673598(+)
chr2:95673474-95674074(+)
chr2:95673909-95674509(+)
chr2:95675070-95675670(+)
chr2:95675708-95676308(+)
chr2:95678660-95679260(+)
chr2:95680210-95680810(+)
chr2:95681090-95681690(+)
chr2:95682733-95683333(+)
chr2:95683684-95684284(+)
chr2:95684544-95685144(+)
chr2:95684966-95685566(+)
chr2:95685875-95686475(+)
chr2:95686504-95687104(+)
chr2:95687275-95687875(+)
chr2:95687937-95688537(+)
chr2:95688769-95689369(+)
chr2:95689181-95689781(+)
chr2:95689962-95690562(+)
chr2:95690674-95691274(+)
chr2:95691441-95692041(+)
chr2:95692084-95692684(+)
chr2:95692762-95693362(+)
chr2:95694750-95695350(+)
chr2:95695569-95696169(+)
chr2:95696135-95696735(+)
chr2:95696804-95697404(+)
chr2:95697250-95697850(+)
chr2:95697753-95698353(+)
chr2:95698535-95699135(+)
chr2:95699897-95700497(+)
chr2:95700610-95701210(+)
chr2:95702164-95702764(+)
chr2:95706072-95706672(+)
chr2:95706641-95707241(+)
chr2:95707102-95707702(+)
chr2:95708349-95708949(+)
chr2:95709016-95709616(+)
chr2:95710039-95710639(+)
chr2:95713777-95714377(+)
chr2:95714755-95715355(+)
chr2:95716053-95716653(+)
chr2:95716502-95717102(+)
chr2:95717258-95717858(+)
chr2:95717980-95718580(+)
chr2:95718640-95719240(+)
chr2:95719236-95719836(+)
chr2:95719670-95720270(+)
chr2:95721116-95721716(+)
chr2:95722045-95722645(+)
chr2:95722513-95723113(+)
chr2:95723302-95723902(+)
chr2:95724088-95724688(+)
chr2:95724633-95725233(+)
chr2:95725150-95725750(+)
chr2:95725690-95726290(+)
chr2:95726277-95726877(+)
chr2:95727350-95727950(+)
chr2:95728353-95728953(+)
chr2:95729322-95729922(+)
chr2:95731080-95731680(+)
chr2:95733862-95734462(+)
chr2:95737510-95738110(+)
chr2:95739483-95740083(+)
chr2:95740261-95740861(+)
chr2:95741080-95741680(+)
chr2:95741730-95742330(+)
chr2:95742348-95742948(+)
chr2:95743048-95743648(+)
chr2:95743568-95744168(+)
chr2:95744169-95744769(+)
chr2:95744766-95745366(+)
chr2:95745600-95746200(+)
chr2:95747180-95747780(+)
chr2:95748120-95748720(+)
chr2:95748950-95749550(+)
chr2:95751750-95752350(+)
chr2:95753065-95753665(+)
chr2:95755950-95756550(+)
chr2:95771730-95772330(+)
chr2:95780967-95781567(+)
chr2:95782180-95782780(+)
chr2:95782970-95783570(+)
chr2:95783812-95784412(+)
chr2:95784390-95784990(+)
chr2:95786041-95786641(+)
chr2:95786876-95787476(+)
chr2:95787440-95788040(+)
chr2:95788987-95789587(+)
chr2:95793010-95793610(+)
chr2:95794090-95794690(+)
chr2:95804250-95804850(+)
chr2:95812210-95812810(+)
chr2:95815008-95815608(+)
chr2:95817210-95817810(+)
chr2:95823050-95823650(+)
chr2:95824052-95824652(+)
chr2:95824781-95825381(+)
chr2:95825304-95825904(+)
chr2:95825761-95826361(+)
chr2:95826772-95827372(+)
chr2:95827350-95827950(+)
chr2:95830430-95831030(+)
chr2:95831103-95831703(+)
chr2:95831678-95832278(+)
chr2:95837375-95837975(+)
chr2:95839700-95840300(+)
chr2:95841030-95841630(+)
chr2:95842290-95842890(+)
chr2:95843354-95843954(+)
chr2:95843804-95844404(+)
chr2:95845100-95845700(+)
chr2:95847063-95847663(+)
chr2:95852730-95853330(+)
chr2:95855760-95856360(+)
chr2:95858090-95858690(+)
chr2:95858549-95859149(+)
chr2:95864810-95865410(+)
chr2:95865470-95866070(+)
chr2:95866350-95866950(+)
chr2:95866870-95867470(+)
chr2:95869538-95870138(+)
chr2:95870070-95870670(+)
chr2:95871798-95872398(+)
chr2:95872882-95873482(+)
chr2:95873454-95874054(+)
chr2:95874010-95874610(+)
chr2:95880759-95881359(+)
chr2:95884990-95885590(+)
chr2:95891377-95891977(+)
chr2:95892341-95892941(+)
chr2:95895170-95895770(+)
chr2:95896630-95897230(+)
chr2:95897289-95897889(+)
chr2:95897880-95898480(+)
chr2:95898453-95899053(+)
chr2:95900033-95900633(+)
chr2:95900453-95901053(+)
chr2:95903792-95904392(+)
chr2:95905798-95906398(+)
chr2:95906210-95906810(+)
chr2:95907730-95908330(+)
chr2:95909185-95909785(+)
chr2:95916448-95917048(+)
chr2:95917050-95917650(+)
chr2:95923210-95923810(+)
chr2:95923950-95924550(+)
chr2:95925683-95926283(+)
chr2:95926095-95926695(+)
chr2:95927225-95927825(+)
chr2:95928563-95929163(+)
chr2:95929340-95929940(+)
chr2:95930313-95930913(+)
chr2:95931710-95932310(+)
chr2:95932625-95933225(+)
chr2:95933573-95934173(+)
chr2:95934413-95935013(+)
chr2:95934944-95935544(+)
chr2:95935460-95936060(+)
chr2:95935870-95936470(+)
chr2:95936376-95936976(+)
chr2:95937135-95937735(+)
chr2:95937755-95938355(+)
chr2:95938652-95939252(+)
chr2:95939893-95940493(+)
chr2:95940351-95940951(+)
chr2:95941153-95941753(+)
chr2:95942571-95943171(+)
chr2:95943149-95943749(+)
chr2:95943775-95944375(+)
chr2:95944408-95945008(+)
chr2:95947237-95947837(+)
chr2:95947969-95948569(+)
chr2:95948821-95949421(+)
chr2:95950730-95951330(+)
chr2:95951160-95951760(+)
chr2:95952156-95952756(+)
chr2:95952713-95953313(+)
chr2:95953410-95954010(+)
chr2:95954440-95955040(+)
chr2:95954902-95955502(+)
chr2:95958470-95959070(+)
chr2:95959198-95959798(+)
chr2:95960208-95960808(+)
chr2:95960623-95961223(+)
chr2:95961713-95962313(+)
chr2:95962726-95963326(+)
chr2:95963431-95964031(+)
chr2:95964247-95964847(+)
chr2:95965070-95965670(+)
chr2:95966039-95966639(+)
chr2:95966652-95967252(+)
chr2:95967459-95968059(+)
chr2:95967970-95968570(+)
chr2:95969181-95969781(+)
chr2:95970470-95971070(+)
chr2:95971257-95971857(+)
chr2:95971885-95972485(+)
chr2:95972536-95973136(+)
chr2:95973159-95973759(+)
chr2:95973915-95974515(+)
chr2:95974464-95975064(+)
chr2:95975225-95975825(+)
chr2:95975804-95976404(+)
chr2:95976321-95976921(+)
chr2:95977442-95978042(+)
chr2:95977993-95978593(+)
chr2:95978569-95979169(+)
chr2:95979094-95979694(+)
chr2:95979519-95980119(+)
chr2:95980195-95980795(+)
chr2:95980716-95981316(+)
chr2:95981623-95982223(+)
chr2:95982412-95983012(+)
chr2:95983069-95983669(+)
chr2:95983504-95984104(+)
chr2:95983965-95984565(+)
chr2:95985580-95986180(+)
chr2:95986009-95986609(+)
chr2:95986450-95987050(+)
chr2:95987019-95987619(+)
chr2:95987988-95988588(+)
chr2:95989001-95989601(+)
chr2:95990662-95991262(+)
chr2:95992306-95992906(+)
chr2:95993304-95993904(+)
chr2:95994118-95994718(+)
chr2:95995066-95995666(+)
chr2:95995994-95996594(+)
chr2:95996549-95997149(+)
chr2:95997258-95997858(+)
chr2:95999050-95999650(+)
chr2:95999547-96000147(+)
chr2:96000005-96000605(+)
chr2:96000588-96001188(+)
chr2:96001979-96002579(+)
chr2:96004522-96005122(+)
chr2:96008026-96008626(+)
chr2:96008531-96009131(+)
chr2:96009058-96009658(+)
chr2:96009815-96010415(+)
chr2:96010750-96011350(+)
chr2:96011203-96011803(+)
chr2:96011853-96012453(+)
chr2:96012484-96013084(+)
chr2:96013271-96013871(+)
chr2:96013950-96014550(+)
chr2:96014581-96015181(+)
chr2:96016018-96016618(+)
chr2:96017220-96017820(+)
chr2:96017630-96018230(+)
chr2:96018168-96018768(+)
chr2:96018812-96019412(+)
chr2:96019300-96019900(+)
chr2:96019750-96020350(+)
chr2:96020310-96020910(+)
chr2:96020710-96021310(+)
chr2:96022720-96023320(+)
chr2:96023430-96024030(+)
chr2:96024667-96025267(+)
chr2:96025070-96025670(+)
chr2:96025750-96026350(+)
chr2:96026350-96026950(+)
chr2:96026830-96027430(+)
chr2:96027251-96027851(+)
chr2:96031730-96032330(+)
chr2:96032710-96033310(+)
chr2:96035850-96036450(+)
chr2:96039464-96040064(+)
chr2:96040290-96040890(+)
chr2:96040737-96041337(+)
chr2:96041390-96041990(+)
chr2:96041872-96042472(+)
chr2:96042691-96043291(+)
chr2:96044590-96045190(+)
chr2:96045132-96045732(+)
chr2:96046230-96046830(+)
chr2:96046670-96047270(+)
chr2:96047263-96047863(+)
chr2:96047780-96048380(+)
chr2:96048192-96048792(+)
chr2:96048777-96049377(+)
chr2:96049692-96050292(+)
chr2:96050497-96051097(+)
chr2:96051242-96051842(+)
chr2:96051682-96052282(+)
chr2:96052150-96052750(+)
chr2:96053070-96053670(+)
chr2:96053770-96054370(+)
chr2:96054793-96055393(+)
chr2:96055629-96056229(+)
chr2:96056219-96056819(+)
chr2:96057536-96058136(+)
chr2:96058487-96059087(+)
chr2:96059075-96059675(+)
chr2:96059570-96060170(+)
chr2:96063250-96063850(+)
chr2:96067676-96068276(+)
chr2:96068118-96068718(+)
chr2:96068828-96069428(+)
chr2:96069345-96069945(+)
chr2:96070284-96070884(+)
chr2:96071273-96071873(+)
chr2:96076270-96076870(+)
chr2:96076819-96077419(+)
chr2:96077323-96077923(+)
chr2:96077920-96078520(+)
chr2:96078980-96079580(+)
chr2:96079640-96080240(+)
chr2:96080195-96080795(+)
chr2:96081654-96082254(+)
chr2:96082110-96082710(+)
chr2:96083913-96084513(+)
chr2:96085230-96085830(+)
chr2:96086547-96087147(+)
chr2:96093029-96093629(+)
chr2:96094015-96094615(+)
chr2:96095357-96095957(+)
chr2:96096305-96096905(+)
chr2:96097010-96097610(+)
chr2:96100209-96100809(+)
chr2:96101274-96101874(+)
chr2:96108135-96108735(+)
chr2:96149202-96149802(+)
chr2:96157739-96158339(+)
chr2:96163477-96164077(+)
chr2:96166020-96166620(+)
chr2:96170847-96171447(+)
chr2:96173464-96174064(+)
chr2:96175395-96175995(+)
chr2:96180479-96181079(+)
chr2:96183410-96184010(+)
chr2:96183930-96184530(+)
chr2:96187450-96188050(+)
chr2:96191291-96191891(+)
chr2:96192062-96192662(+)
chr2:96192641-96193241(+)
chr2:96193228-96193828(+)
chr2:96193890-96194490(+)
chr2:96194494-96195094(+)
chr2:96194960-96195560(+)
chr2:96195586-96196186(+)
chr2:96196316-96196916(+)
chr2:96196955-96197555(+)
chr2:96197423-96198023(+)
chr2:96198230-96198830(+)
chr2:96198993-96199593(+)
chr2:96201810-96202410(+)
chr2:96203320-96203920(+)
chr2:96204857-96205457(+)
chr2:96205424-96206024(+)
chr2:96216335-96216935(+)
chr2:96216800-96217400(+)
chr2:96217360-96217960(+)
chr2:96218066-96218666(+)
chr2:96218536-96219136(+)
chr2:96218990-96219590(+)
chr2:96221130-96221730(+)
chr2:96222212-96222812(+)
chr2:96224623-96225223(+)
chr2:96225910-96226510(+)
chr2:96234223-96234823(+)
chr2:96234788-96235388(+)
chr2:96237753-96238353(+)
chr2:96240206-96240806(+)
chr2:96240831-96241431(+)
chr2:96244169-96244769(+)
chr2:96244670-96245270(+)
chr2:96249941-96250541(+)
chr2:96258232-96258832(+)
chr2:96260612-96261212(+)
chr2:96275975-96276575(+)
chr2:96306305-96306905(+)
chr2:96306763-96307363(+)
chr2:96307401-96308001(+)
chr2:96312265-96312865(+)
chr2:96314753-96315353(+)
chr2:96315434-96316034(+)
chr2:96322224-96322824(+)
chr2:96327514-96328114(+)
chr2:96328338-96328938(+)
chr2:96329265-96329865(+)
chr2:96329870-96330470(+)
chr2:96331350-96331950(+)
chr2:96332242-96332842(+)
chr2:96333111-96333711(+)
chr2:96334467-96335067(+)
chr2:96335116-96335716(+)
chr2:96335850-96336450(+)
chr2:96336802-96337402(+)
chr2:96337639-96338239(+)
chr2:96339410-96340010(+)
chr2:96342280-96342880(+)
chr2:96343450-96344050(+)
chr2:96344476-96345076(+)
chr2:96345191-96345791(+)
chr2:96346712-96347312(+)
chr2:96347341-96347941(+)
chr2:96348178-96348778(+)
chr2:96348752-96349352(+)
chr2:96349371-96349971(+)
chr2:96350435-96351035(+)
chr2:96351091-96351691(+)
chr2:96351673-96352273(+)
chr2:96352097-96352697(+)
chr2:96352870-96353470(+)
chr2:96353476-96354076(+)
chr2:96356790-96357390(+)
chr2:96359166-96359766(+)
chr2:96361356-96361956(+)
chr2:96363250-96363850(+)
chr2:96363767-96364367(+)
chr2:96364637-96365237(+)
chr2:96365204-96365804(+)
chr2:96366108-96366708(+)
chr2:96368503-96369103(+)
chr2:96371721-96372321(+)
chr2:96372662-96373262(+)
chr2:96375339-96375939(+)
chr2:96375935-96376535(+)
chr2:96378370-96378970(+)
chr2:96379307-96379907(+)
chr2:96379894-96380494(+)
chr2:96381043-96381643(+)
chr2:96381633-96382233(+)
chr2:96382887-96383487(+)
chr2:96384690-96385290(+)
chr2:96385278-96385878(+)
chr2:96386113-96386713(+)
chr2:96386673-96387273(+)
chr2:96387383-96387983(+)
chr2:96389200-96389800(+)
chr2:96389790-96390390(+)
chr2:96390864-96391464(+)
chr2:96391315-96391915(+)
chr2:96392617-96393217(+)
chr2:96393123-96393723(+)
chr2:96393583-96394183(+)
chr2:96394518-96395118(+)
chr2:96396446-96397046(+)
chr2:96398828-96399428(+)
chr2:96399800-96400400(+)
chr2:96400250-96400850(+)
chr2:96400831-96401431(+)
chr2:96405050-96405650(+)
chr2:96408150-96408750(+)
chr2:96417804-96418404(+)
chr2:96419613-96420213(+)
chr2:96420641-96421241(+)
chr2:96421822-96422422(+)
chr2:96422475-96423075(+)
chr2:96423296-96423896(+)
chr2:96426713-96427313(+)
chr2:96427265-96427865(+)
chr2:96428281-96428881(+)
chr2:96428870-96429470(+)
chr2:96429713-96430313(+)
chr2:96430172-96430772(+)
chr2:96430635-96431235(+)
chr2:96431940-96432540(+)
chr2:96433622-96434222(+)
chr2:96434810-96435410(+)
chr2:96436395-96436995(+)
chr2:96437830-96438430(+)
chr2:96440432-96441032(+)
chr2:96455556-96456156(+)
chr2:96456389-96456989(+)
chr2:96457420-96458020(+)
chr2:96459039-96459639(+)
chr2:96460759-96461359(+)
chr2:96461974-96462574(+)
chr2:96463005-96463605(+)
chr2:96464110-96464710(+)
chr2:96464828-96465428(+)
chr2:96465520-96466120(+)
chr2:96466050-96466650(+)
chr2:96467650-96468250(+)
chr2:96471010-96471610(+)
chr2:96473270-96473870(+)
chr2:96476630-96477230(+)
chr2:96477860-96478460(+)
chr2:96478928-96479528(+)
chr2:96479950-96480550(+)
chr2:96480390-96480990(+)
chr2:96484710-96485310(+)
chr2:96485250-96485850(+)
chr2:96489880-96490480(+)
chr2:96490470-96491070(+)
chr2:96491210-96491810(+)
chr2:96493230-96493830(+)
chr2:96493990-96494590(+)
chr2:96494970-96495570(+)
chr2:96495710-96496310(+)
chr2:96496320-96496920(+)
chr2:96497210-96497810(+)
chr2:96498550-96499150(+)
chr2:96500120-96500720(+)
chr2:96500692-96501292(+)
chr2:96501516-96502116(+)
chr2:96515527-96516127(+)
chr2:96517470-96518070(+)
chr2:96520891-96521491(+)
chr2:96521293-96521893(+)
chr2:96522342-96522942(+)
chr2:96524013-96524613(+)
chr2:96524895-96525495(+)
chr2:96525830-96526430(+)
chr2:96526271-96526871(+)
chr2:96527210-96527810(+)
chr2:96527729-96528329(+)
chr2:96532650-96533250(+)
chr2:96546350-96546950(+)
chr2:96548530-96549130(+)
chr2:96549550-96550150(+)
chr2:96553290-96553890(+)
chr2:96553750-96554350(+)
chr2:96554600-96555200(+)
chr2:96555182-96555782(+)
chr2:96555680-96556280(+)
chr2:96556410-96557010(+)
chr2:96556890-96557490(+)
chr2:96557750-96558350(+)
chr2:96560074-96560674(+)
chr2:96575770-96576370(+)
chr2:96577115-96577715(+)
chr2:96578235-96578835(+)
chr2:96578915-96579515(+)
chr2:96580874-96581474(+)
chr2:96582654-96583254(+)
chr2:96584760-96585360(+)
chr2:96592040-96592640(+)
chr2:96592530-96593130(+)
chr2:96593890-96594490(+)
chr2:96594370-96594970(+)
chr2:96595075-96595675(+)
chr2:96596380-96596980(+)
chr2:96603210-96603810(+)
chr2:96604214-96604814(+)
chr2:96607160-96607760(+)
chr2:96612850-96613450(+)
chr2:96613652-96614252(+)
chr2:96614090-96614690(+)
chr2:96616030-96616630(+)
chr2:96616470-96617070(+)
chr2:96617349-96617949(+)
chr2:96618515-96619115(+)
chr2:96625810-96626410(+)
chr2:96628590-96629190(+)
chr2:96629814-96630414(+)
chr2:96632740-96633340(+)
chr2:96634470-96635070(+)
chr2:96636150-96636750(+)
chr2:96637900-96638500(+)
chr2:96642010-96642610(+)
chr2:96651175-96651775(+)
chr2:96655520-96656120(+)
chr2:96656547-96657147(+)
chr2:96657093-96657693(+)
chr2:96657641-96658241(+)
chr2:96658360-96658960(+)
chr2:96660750-96661350(+)
chr2:96661450-96662050(+)
chr2:96671270-96671870(+)
chr2:96672670-96673270(+)
chr2:96674200-96674800(+)
chr2:96675457-96676057(+)
chr2:96675931-96676531(+)
chr2:96676703-96677303(+)
chr2:96677692-96678292(+)
chr2:96678486-96679086(+)
chr2:96682009-96682609(+)
chr2:96685210-96685810(+)
chr2:96685845-96686445(+)
chr2:96686984-96687584(+)
chr2:96687746-96688346(+)
chr2:96688344-96688944(+)
chr2:96688775-96689375(+)
chr2:96689385-96689985(+)
chr2:96690162-96690762(+)
chr2:96690736-96691336(+)
chr2:96691791-96692391(+)
chr2:96692401-96693001(+)
chr2:96692936-96693536(+)
chr2:96693570-96694170(+)
chr2:96696256-96696856(+)
chr2:96698212-96698812(+)
chr2:96699821-96700421(+)
chr2:96700432-96701032(+)
chr2:96701151-96701751(+)
chr2:96702058-96702658(+)
chr2:96713680-96714280(+)
chr2:96714707-96715307(+)
chr2:96717640-96718240(+)
chr2:96718150-96718750(+)
chr2:96719068-96719668(+)
chr2:96721855-96722455(+)
chr2:96725935-96726535(+)
chr2:96726990-96727590(+)
chr2:96727590-96728190(+)
chr2:96729040-96729640(+)
chr2:96731185-96731785(+)
chr2:96731642-96732242(+)
chr2:96732262-96732862(+)
chr2:96732820-96733420(+)
chr2:96733708-96734308(+)
chr2:96734806-96735406(+)
chr2:96735770-96736370(+)
chr2:96736218-96736818(+)
chr2:96737110-96737710(+)
chr2:96737726-96738326(+)
chr2:96738382-96738982(+)
chr2:96739027-96739627(+)
chr2:96739862-96740462(+)
chr2:96748533-96749133(+)
chr2:96748959-96749559(+)
chr2:96749510-96750110(+)
chr2:96750288-96750888(+)
chr2:96750793-96751393(+)
chr2:96751561-96752161(+)
chr2:96752550-96753150(+)
chr2:96753006-96753606(+)
chr2:96754561-96755161(+)
chr2:96755271-96755871(+)
chr2:96755758-96756358(+)
chr2:96756161-96756761(+)
chr2:96756692-96757292(+)
chr2:96757125-96757725(+)
chr2:96757560-96758160(+)
chr2:96758080-96758680(+)
chr2:96758586-96759186(+)
chr2:96759130-96759730(+)
chr2:96760284-96760884(+)
chr2:96760785-96761385(+)
chr2:96762770-96763370(+)
chr2:96763171-96763771(+)
chr2:96763658-96764258(+)
chr2:96764462-96765062(+)
chr2:96765361-96765961(+)
chr2:96765932-96766532(+)
chr2:96766570-96767170(+)
chr2:96767625-96768225(+)
chr2:96768661-96769261(+)
chr2:96769355-96769955(+)
chr2:96769778-96770378(+)
chr2:96770970-96771570(+)
chr2:96772844-96773444(+)
chr2:96773962-96774562(+)
chr2:96774614-96775214(+)
chr2:96775330-96775930(+)
chr2:96776060-96776660(+)
chr2:96776490-96777090(+)
chr2:96777451-96778051(+)
chr2:96777959-96778559(+)
chr2:96778927-96779527(+)
chr2:96779340-96779940(+)
chr2:96779948-96780548(+)
chr2:96781243-96781843(+)
chr2:96782033-96782633(+)
chr2:96782597-96783197(+)
chr2:96783331-96783931(+)
chr2:96784310-96784910(+)
chr2:96785063-96785663(+)
chr2:96785757-96786357(+)
chr2:96786603-96787203(+)
chr2:96788035-96788635(+)
chr2:96788787-96789387(+)
chr2:96789621-96790221(+)
chr2:96790395-96790995(+)
chr2:96795220-96795820(+)
chr2:96795857-96796457(+)
chr2:96797293-96797893(+)
chr2:96798346-96798946(+)
chr2:96799268-96799868(+)
chr2:96799852-96800452(+)
chr2:96800485-96801085(+)
chr2:96801309-96801909(+)
chr2:96801727-96802327(+)
chr2:96803651-96804251(+)
chr2:96804278-96804878(+)
chr2:96804964-96805564(+)
chr2:96806380-96806980(+)
chr2:96806912-96807512(+)
chr2:96807914-96808514(+)
chr2:96808875-96809475(+)
chr2:96809706-96810306(+)
chr2:96810275-96810875(+)
chr2:96810825-96811425(+)
chr2:96811427-96812027(+)
chr2:96811873-96812473(+)
chr2:96812525-96813125(+)
chr2:96813167-96813767(+)
chr2:96813623-96814223(+)
chr2:96814128-96814728(+)
chr2:96814734-96815334(+)
chr2:96815610-96816210(+)
chr2:96816290-96816890(+)
chr2:96816910-96817510(+)
chr2:96817324-96817924(+)
chr2:96817876-96818476(+)
chr2:96818473-96819073(+)
chr2:96819630-96820230(+)
chr2:96820155-96820755(+)
chr2:96820732-96821332(+)
chr2:96821664-96822264(+)
chr2:96822130-96822730(+)
chr2:96822586-96823186(+)
chr2:96823010-96823610(+)
chr2:96823440-96824040(+)
chr2:96824036-96824636(+)
chr2:96824931-96825531(+)
chr2:96825470-96826070(+)
chr2:96827615-96828215(+)
chr2:96828196-96828796(+)
chr2:96829377-96829977(+)
chr2:96830311-96830911(+)
chr2:96832490-96833090(+)
chr2:96833215-96833815(+)
chr2:96833825-96834425(+)
chr2:96834627-96835227(+)
chr2:96835450-96836050(+)
chr2:96837190-96837790(+)
chr2:96837812-96838412(+)
chr2:96838263-96838863(+)
chr2:96840115-96840715(+)
chr2:96841579-96842179(+)
chr2:96842294-96842894(+)
chr2:96843570-96844170(+)
chr2:96846358-96846958(+)
chr2:96849835-96850435(+)
chr2:96850535-96851135(+)
chr2:96851068-96851668(+)
chr2:96851980-96852580(+)
chr2:96852933-96853533(+)
chr2:96854678-96855278(+)
chr2:96857105-96857705(+)
chr2:96860290-96860890(+)
chr2:96861116-96861716(+)
chr2:96863323-96863923(+)
chr2:96863830-96864430(+)
chr2:96865474-96866074(+)
chr2:96866961-96867561(+)
chr2:96868026-96868626(+)
chr2:96868814-96869414(+)
chr2:96869224-96869824(+)
chr2:96869673-96870273(+)
chr2:96870816-96871416(+)
chr2:96871523-96872123(+)
chr2:96872715-96873315(+)
chr2:96873263-96873863(+)
chr2:96873792-96874392(+)
chr2:96874329-96874929(+)
chr2:96874965-96875565(+)
chr2:96875654-96876254(+)
chr2:96876580-96877180(+)
chr2:96878090-96878690(+)
chr2:96878968-96879568(+)
chr2:96880330-96880930(+)
chr2:96881031-96881631(+)
chr2:96886730-96887330(+)
chr2:96890686-96891286(+)
chr2:96896950-96897550(+)
chr2:96899508-96900108(+)
chr2:96902535-96903135(+)
chr2:96903910-96904510(+)
chr2:96904665-96905265(+)
chr2:96905389-96905989(+)
chr2:96906163-96906763(+)
chr2:96906873-96907473(+)
chr2:96907415-96908015(+)
chr2:96907884-96908484(+)
chr2:96910410-96911010(+)
chr2:96911307-96911907(+)
chr2:96911805-96912405(+)
chr2:96912571-96913171(+)
chr2:96915240-96915840(+)
chr2:96917299-96917899(+)
chr2:96918663-96919263(+)
chr2:96920039-96920639(+)
chr2:96922200-96922800(+)
chr2:96923404-96924004(+)
chr2:96924163-96924763(+)
chr2:96924770-96925370(+)
chr2:96925254-96925854(+)
chr2:96925710-96926310(+)
chr2:96926174-96926774(+)
chr2:96927093-96927693(+)
chr2:96927950-96928550(+)
chr2:96928750-96929350(+)
chr2:96929669-96930269(+)
chr2:96930491-96931091(+)
chr2:96931095-96931695(+)
chr2:96931560-96932160(+)
chr2:96932000-96932600(+)
chr2:96932749-96933349(+)
chr2:96933336-96933936(+)
chr2:96937657-96938257(+)
chr2:96938430-96939030(+)
chr2:96939371-96939971(+)
chr2:96940330-96940930(+)
chr2:96943753-96944353(+)
chr2:96944935-96945535(+)
chr2:96947010-96947610(+)
chr2:96949375-96949975(+)
chr2:96957380-96957980(+)
chr2:96960010-96960610(+)
chr2:96967436-96968036(+)
chr2:96968750-96969350(+)
chr2:96970593-96971193(+)
chr2:96971091-96971691(+)
chr2:96971813-96972413(+)
chr2:96973910-96974510(+)
chr2:96975610-96976210(+)
chr2:96978253-96978853(+)
chr2:96980991-96981591(+)
chr2:96981419-96982019(+)
chr2:96983190-96983790(+)
chr2:96984420-96985020(+)
chr2:96985140-96985740(+)
chr2:96985982-96986582(+)
chr2:96986400-96987000(+)
chr2:96986940-96987540(+)
chr2:96987469-96988069(+)
chr2:96988323-96988923(+)
chr2:96988790-96989390(+)
chr2:96990231-96990831(+)
chr2:96990655-96991255(+)
chr2:96991070-96991670(+)
chr2:96991557-96992157(+)
chr2:96992375-96992975(+)
chr2:96992935-96993535(+)
chr2:96995085-96995685(+)
chr2:96996038-96996638(+)
chr2:96996961-96997561(+)
chr2:96997690-96998290(+)
chr2:96998910-96999510(+)
chr2:96999435-97000035(+)
chr2:97000130-97000730(+)
chr2:97000573-97001173(+)
chr2:97001320-97001920(+)
chr2:97001827-97002427(+)
chr2:97002406-97003006(+)
chr2:97003864-97004464(+)
chr2:97004730-97005330(+)
chr2:97005743-97006343(+)
chr2:97006342-97006942(+)
chr2:97007278-97007878(+)
chr2:97007748-97008348(+)
chr2:97009681-97010281(+)
chr2:97011004-97011604(+)
chr2:97016350-97016950(+)
chr2:97018633-97019233(+)
chr2:97019264-97019864(+)
chr2:97020140-97020740(+)
chr2:97022530-97023130(+)
chr2:97023344-97023944(+)
chr2:97024962-97025562(+)
chr2:97025490-97026090(+)
chr2:97027046-97027646(+)
chr2:97027808-97028408(+)
chr2:97033192-97033792(+)
chr2:97034813-97035413(+)
chr2:97035470-97036070(+)
chr2:97037450-97038050(+)
chr2:97039505-97040105(+)
chr2:97039925-97040525(+)
chr2:97041740-97042340(+)
chr2:97042932-97043532(+)
chr2:97052081-97052681(+)
chr2:97053363-97053963(+)
chr2:97054170-97054770(+)
chr2:97055278-97055878(+)
chr2:97055710-97056310(+)
chr2:97057133-97057733(+)
chr2:97059415-97060015(+)
chr2:97060013-97060613(+)
chr2:97061149-97061749(+)
chr2:97061730-97062330(+)
chr2:97062162-97062762(+)
chr2:97063443-97064043(+)
chr2:97065385-97065985(+)
chr2:97065847-97066447(+)
chr2:97066480-97067080(+)
chr2:97067090-97067690(+)
chr2:97069209-97069809(+)
chr2:97069902-97070502(+)
chr2:97070590-97071190(+)
chr2:97071223-97071823(+)
chr2:97072123-97072723(+)
chr2:97072975-97073575(+)
chr2:97073784-97074384(+)
chr2:97074247-97074847(+)
chr2:97074733-97075333(+)
chr2:97075337-97075937(+)
chr2:97076580-97077180(+)
chr2:97078802-97079402(+)
chr2:97079950-97080550(+)
chr2:97084030-97084630(+)
chr2:97088954-97089554(+)
chr2:97089515-97090115(+)
chr2:97091295-97091895(+)
chr2:97092255-97092855(+)
chr2:97092798-97093398(+)
chr2:97093526-97094126(+)
chr2:97094621-97095221(+)
chr2:97096228-97096828(+)
chr2:97097006-97097606(+)
chr2:97099503-97100103(+)
chr2:97101340-97101940(+)
chr2:97102090-97102690(+)
chr2:97102554-97103154(+)
chr2:97103141-97103741(+)
chr2:97113655-97114255(+)
chr2:97115195-97115795(+)
chr2:97115990-97116590(+)
chr2:97117344-97117944(+)
chr2:97119310-97119910(+)
chr2:97120855-97121455(+)
chr2:97121430-97122030(+)
chr2:97129710-97130310(+)
chr2:97131410-97132010(+)
chr2:97134744-97135344(+)
chr2:97136160-97136760(+)
chr2:97136930-97137530(+)
chr2:97138460-97139060(+)
chr2:97139750-97140350(+)
chr2:97140937-97141537(+)
chr2:97142270-97142870(+)
chr2:97145415-97146015(+)
chr2:97149170-97149770(+)
chr2:97149698-97150298(+)
chr2:97150595-97151195(+)
chr2:97150996-97151596(+)
chr2:97151650-97152250(+)
chr2:97152320-97152920(+)
chr2:97153950-97154550(+)
chr2:97155291-97155891(+)
chr2:97158714-97159314(+)
chr2:97161720-97162320(+)
chr2:97163615-97164215(+)
chr2:97164530-97165130(+)
chr2:97165480-97166080(+)
chr2:97166133-97166733(+)
chr2:97167298-97167898(+)
chr2:97168050-97168650(+)
chr2:97168689-97169289(+)
chr2:97169730-97170330(+)
chr2:97170895-97171495(+)
chr2:97171413-97172013(+)
chr2:97172095-97172695(+)
chr2:97172553-97173153(+)
chr2:97173631-97174231(+)
chr2:97174365-97174965(+)
chr2:97174983-97175583(+)
chr2:97176050-97176650(+)
chr2:97176810-97177410(+)
chr2:97177410-97178010(+)
chr2:97177870-97178470(+)
chr2:97178410-97179010(+)
chr2:97179225-97179825(+)
chr2:97180126-97180726(+)
chr2:97186895-97187495(+)
chr2:97189471-97190071(+)
chr2:97189880-97190480(+)
chr2:97190570-97191170(+)
chr2:97191695-97192295(+)
chr2:97192265-97192865(+)
chr2:97193096-97193696(+)
chr2:97193749-97194349(+)
chr2:97194356-97194956(+)
chr2:97195535-97196135(+)
chr2:97196166-97196766(+)
chr2:97196606-97197206(+)
chr2:97197012-97197612(+)
chr2:97197697-97198297(+)
chr2:97198242-97198842(+)
chr2:97199197-97199797(+)
chr2:97199702-97200302(+)
chr2:97200336-97200936(+)
chr2:97202083-97202683(+)
chr2:97202712-97203312(+)
chr2:97203466-97204066(+)
chr2:97204206-97204806(+)
chr2:97205043-97205643(+)
chr2:97205724-97206324(+)
chr2:97206450-97207050(+)
chr2:97207024-97207624(+)
chr2:97211913-97212513(+)
chr2:97212410-97213010(+)
chr2:97212961-97213561(+)
chr2:97213400-97214000(+)
chr2:97214266-97214866(+)
chr2:97214821-97215421(+)
chr2:97215600-97216200(+)
chr2:97216505-97217105(+)
chr2:97217534-97218134(+)
chr2:97218572-97219172(+)
chr2:97219137-97219737(+)
chr2:97219993-97220593(+)
chr2:97221060-97221660(+)
chr2:97222479-97223079(+)
chr2:97222970-97223570(+)
chr2:97223375-97223975(+)
chr2:97224335-97224935(+)
chr2:97227468-97228068(+)
chr2:97228633-97229233(+)
chr2:97230260-97230860(+)
chr2:97230781-97231381(+)
chr2:97233693-97234293(+)
chr2:97240024-97240624(+)
chr2:97241414-97242014(+)
chr2:97243230-97243830(+)
chr2:97244370-97244970(+)
chr2:97245105-97245705(+)
chr2:97246365-97246965(+)
chr2:97248430-97249030(+)
chr2:97249000-97249600(+)
chr2:97249663-97250263(+)
chr2:97252390-97252990(+)
chr2:97252830-97253430(+)
chr2:97253890-97254490(+)
chr2:97256634-97257234(+)
chr2:97257113-97257713(+)
chr2:97257730-97258330(+)
chr2:97258770-97259370(+)
chr2:97260229-97260829(+)
chr2:97262169-97262769(+)
chr2:97263590-97264190(+)
chr2:97265290-97265890(+)
chr2:97266210-97266810(+)
chr2:97267379-97267979(+)
chr2:97268194-97268794(+)
chr2:97269745-97270345(+)
chr2:97270210-97270810(+)
chr2:97270736-97271336(+)
chr2:97271421-97272021(+)
chr2:97272215-97272815(+)
chr2:97272870-97273470(+)
chr2:97273390-97273990(+)
chr2:97274156-97274756(+)
chr2:97274675-97275275(+)
chr2:97281770-97282370(+)
chr2:97282974-97283574(+)
chr2:97283507-97284107(+)
chr2:97284284-97284884(+)
chr2:97288226-97288826(+)
chr2:97288703-97289303(+)
chr2:97291405-97292005(+)
chr2:97292098-97292698(+)
chr2:97294430-97295030(+)
chr2:97297607-97298207(+)
chr2:97299570-97300170(+)
chr2:97300730-97301330(+)
chr2:97301576-97302176(+)
chr2:97301990-97302590(+)
chr2:97302405-97303005(+)
chr2:97302974-97303574(+)
chr2:97303644-97304244(+)
chr2:97304251-97304851(+)
chr2:97304860-97305460(+)
chr2:97305265-97305865(+)
chr2:97308208-97308808(+)
chr2:97310410-97311010(+)
chr2:97311349-97311949(+)
chr2:97313087-97313687(+)
chr2:97314050-97314650(+)
chr2:97320593-97321193(+)
chr2:97321123-97321723(+)
chr2:97322221-97322821(+)
chr2:97327050-97327650(+)
chr2:97328751-97329351(+)
chr2:97329334-97329934(+)
chr2:97330212-97330812(+)
chr2:97330750-97331350(+)
chr2:97334430-97335030(+)
chr2:97335239-97335839(+)
chr2:97337155-97337755(+)
chr2:97338422-97339022(+)
chr2:97345523-97346123(+)
chr2:97346237-97346837(+)
chr2:97347110-97347710(+)
chr2:97349566-97350166(+)
chr2:97350022-97350622(+)
chr2:97350473-97351073(+)
chr2:97351103-97351703(+)
chr2:97351648-97352248(+)
chr2:97352572-97353172(+)
chr2:97352973-97353573(+)
chr2:97353519-97354119(+)
chr2:97355237-97355837(+)
chr2:97356124-97356724(+)
chr2:97356715-97357315(+)
chr2:97357191-97357791(+)
chr2:97357823-97358423(+)
chr2:97358230-97358830(+)
chr2:97359043-97359643(+)
chr2:97359698-97360298(+)
chr2:97360415-97361015(+)
chr2:97361196-97361796(+)
chr2:97363270-97363870(+)
chr2:97364085-97364685(+)
chr2:97365134-97365734(+)
chr2:97367330-97367930(+)
chr2:97367758-97368358(+)
chr2:97370170-97370770(+)
chr2:97373290-97373890(+)
chr2:97376726-97377326(+)
chr2:97377370-97377970(+)
chr2:97379972-97380572(+)
chr2:97380810-97381410(+)
chr2:97381328-97381928(+)
chr2:97386570-97387170(+)
chr2:97387059-97387659(+)
chr2:97393108-97393708(+)
chr2:97395390-97395990(+)
chr2:97395864-97396464(+)
chr2:97399603-97400203(+)
chr2:97400694-97401294(+)
chr2:97401378-97401978(+)
chr2:97402270-97402870(+)
chr2:97403459-97404059(+)
chr2:97404998-97405598(+)
chr2:97405631-97406231(+)
chr2:97408515-97409115(+)
chr2:97410710-97411310(+)
chr2:97411643-97412243(+)
chr2:97412768-97413368(+)
chr2:97413308-97413908(+)
chr2:97413973-97414573(+)
chr2:97417399-97417999(+)
chr2:97419155-97419755(+)
chr2:97419810-97420410(+)
chr2:97422691-97423291(+)
chr2:97423737-97424337(+)
chr2:97425016-97425616(+)
chr2:97425720-97426320(+)
chr2:97426215-97426815(+)
chr2:97426765-97427365(+)
chr2:97427406-97428006(+)
chr2:97428043-97428643(+)
chr2:97428568-97429168(+)
chr2:97429231-97429831(+)
chr2:97429774-97430374(+)
chr2:97432110-97432710(+)
chr2:97432852-97433452(+)
chr2:97433819-97434419(+)
chr2:97435442-97436042(+)
chr2:97436095-97436695(+)
chr2:97437470-97438070(+)
chr2:97438407-97439007(+)
chr2:97438880-97439480(+)
chr2:97439599-97440199(+)
chr2:97440030-97440630(+)
chr2:97440816-97441416(+)
chr2:97442296-97442896(+)
chr2:97443372-97443972(+)
chr2:97448091-97448691(+)
chr2:97449010-97449610(+)
chr2:97452497-97453097(+)
chr2:97453031-97453631(+)
chr2:97453961-97454561(+)
chr2:97454479-97455079(+)
chr2:97458401-97459001(+)
chr2:97458934-97459534(+)
chr2:97459920-97460520(+)
chr2:97460706-97461306(+)
chr2:97462546-97463146(+)
chr2:97463158-97463758(+)
chr2:97463845-97464445(+)
chr2:97464470-97465070(+)
chr2:97465250-97465850(+)
chr2:97466031-97466631(+)
chr2:97466578-97467178(+)
chr2:97466988-97467588(+)
chr2:97467413-97468013(+)
chr2:97467824-97468424(+)
chr2:97470690-97471290(+)
chr2:97472169-97472769(+)
chr2:97472713-97473313(+)
chr2:97474070-97474670(+)
chr2:97475043-97475643(+)
chr2:97475592-97476192(+)
chr2:97476360-97476960(+)
chr2:97477543-97478143(+)
chr2:97479298-97479898(+)
chr2:97481121-97481721(+)
chr2:97481818-97482418(+)
chr2:97482753-97483353(+)
chr2:97483461-97484061(+)
chr2:97484315-97484915(+)
chr2:97484851-97485451(+)
chr2:97485611-97486211(+)
chr2:97486346-97486946(+)
chr2:97486908-97487508(+)
chr2:97488693-97489293(+)
chr2:97489198-97489798(+)
chr2:97489663-97490263(+)
chr2:97490092-97490692(+)
chr2:97490551-97491151(+)
chr2:97491190-97491790(+)
chr2:97492531-97493131(+)
chr2:97493796-97494396(+)
chr2:97495733-97496333(+)
chr2:97497328-97497928(+)
chr2:97497924-97498524(+)
chr2:97498544-97499144(+)
chr2:97499280-97499880(+)
chr2:97503173-97503773(+)
chr2:97504054-97504654(+)
chr2:97504990-97505590(+)
chr2:97505960-97506560(+)
chr2:97507366-97507966(+)
chr2:97507997-97508597(+)
chr2:97508618-97509218(+)
chr2:97509980-97510580(+)
chr2:97513238-97513838(+)
chr2:97513824-97514424(+)
chr2:97518990-97519590(+)
chr2:97520561-97521161(+)
chr2:97522231-97522831(+)
chr2:97522711-97523311(+)
chr2:97523141-97523741(+)
chr2:97523581-97524181(+)
chr2:97524313-97524913(+)
chr2:97524763-97525363(+)
chr2:97525678-97526278(+)
chr2:97526595-97527195(+)
chr2:97527385-97527985(+)
chr2:97527809-97528409(+)
chr2:97528854-97529454(+)
chr2:97529432-97530032(+)
chr2:97530125-97530725(+)
chr2:97530807-97531407(+)
chr2:97531570-97532170(+)
chr2:97532419-97533019(+)
chr2:97532932-97533532(+)
chr2:97533386-97533986(+)
chr2:97534088-97534688(+)
chr2:97534532-97535132(+)
chr2:97534972-97535572(+)
chr2:97535516-97536116(+)
chr2:97536284-97536884(+)
chr2:97538627-97539227(+)
chr2:97539358-97539958(+)
chr2:97539946-97540546(+)
chr2:97541113-97541713(+)
chr2:97541631-97542231(+)
chr2:97542119-97542719(+)
chr2:97543345-97543945(+)
chr2:97544369-97544969(+)
chr2:97545395-97545995(+)
chr2:97545812-97546412(+)
chr2:97547068-97547668(+)
chr2:97547764-97548364(+)
chr2:97548462-97549062(+)
chr2:97549160-97549760(+)
chr2:97549957-97550557(+)
chr2:97550495-97551095(+)
chr2:97550966-97551566(+)
chr2:97551402-97552002(+)
chr2:97551886-97552486(+)
chr2:97553196-97553796(+)
chr2:97553677-97554277(+)
chr2:97554124-97554724(+)
chr2:97555930-97556530(+)
chr2:97556565-97557165(+)
chr2:97557199-97557799(+)
chr2:97557612-97558212(+)
chr2:97558352-97558952(+)
chr2:97558817-97559417(+)
chr2:97559568-97560168(+)
chr2:97560700-97561300(+)
chr2:97561278-97561878(+)
chr2:97561995-97562595(+)
chr2:97563076-97563676(+)
chr2:97563482-97564082(+)
chr2:97564357-97564957(+)
chr2:97564792-97565392(+)
chr2:97565878-97566478(+)
chr2:97566296-97566896(+)
chr2:97567475-97568075(+)
chr2:97568137-97568737(+)
chr2:97569124-97569724(+)
chr2:97569683-97570283(+)
chr2:97570610-97571210(+)
chr2:97572290-97572890(+)
chr2:97572701-97573301(+)
chr2:97573125-97573725(+)
chr2:97574056-97574656(+)
chr2:97574845-97575445(+)
chr2:97575426-97576026(+)
chr2:97576754-97577354(+)
chr2:97577464-97578064(+)
chr2:97578219-97578819(+)
chr2:97578675-97579275(+)
chr2:97579191-97579791(+)
chr2:97579942-97580542(+)
chr2:97581870-97582470(+)
chr2:97582664-97583264(+)
chr2:97584278-97584878(+)
chr2:97585664-97586264(+)
chr2:97586446-97587046(+)
chr2:97587069-97587669(+)
chr2:97587584-97588184(+)
chr2:97588923-97589523(+)
chr2:97589769-97590369(+)
chr2:97590333-97590933(+)
chr2:97590915-97591515(+)
chr2:97592371-97592971(+)
chr2:97593367-97593967(+)
chr2:97593887-97594487(+)
chr2:97594853-97595453(+)
chr2:97596148-97596748(+)
chr2:97597810-97598410(+)
chr2:97599046-97599646(+)
chr2:97599771-97600371(+)
chr2:97600713-97601313(+)
chr2:97603004-97603604(+)
chr2:97605681-97606281(+)
chr2:97606690-97607290(+)
chr2:97609810-97610410(+)
chr2:97610585-97611185(+)
chr2:97611082-97611682(+)
chr2:97612169-97612769(+)
chr2:97613724-97614324(+)
chr2:97614225-97614825(+)
chr2:97615147-97615747(+)
chr2:97616015-97616615(+)
chr2:97616772-97617372(+)
chr2:97617696-97618296(+)
chr2:97618525-97619125(+)
chr2:97618936-97619536(+)
chr2:97619962-97620562(+)
chr2:97621710-97622310(+)
chr2:97622936-97623536(+)
chr2:97623590-97624190(+)
chr2:97625375-97625975(+)
chr2:97626007-97626607(+)
chr2:97627093-97627693(+)
chr2:97628380-97628980(+)
chr2:97628901-97629501(+)
chr2:97629874-97630474(+)
chr2:97630280-97630880(+)
chr2:97631493-97632093(+)
chr2:97633074-97633674(+)
chr2:97633742-97634342(+)
chr2:97636017-97636617(+)
chr2:97636594-97637194(+)
chr2:97637473-97638073(+)
chr2:97638054-97638654(+)
chr2:97642730-97643330(+)
chr2:97643355-97643955(+)
chr2:97645310-97645910(+)
chr2:97650063-97650663(+)
chr2:97650993-97651593(+)
chr2:97651678-97652278(+)
chr2:97652127-97652727(+)
chr2:97652950-97653550(+)
chr2:97653850-97654450(+)
chr2:97654550-97655150(+)
chr2:97655355-97655955(+)
chr2:97656230-97656830(+)
chr2:97657933-97658533(+)
chr2:97659031-97659631(+)
chr2:97663730-97664330(+)
chr2:97666145-97666745(+)
chr2:97667795-97668395(+)
chr2:97670979-97671579(+)
chr2:97673625-97674225(+)
chr2:97674335-97674935(+)
chr2:97675417-97676017(+)
chr2:97675830-97676430(+)
chr2:97676960-97677560(+)
chr2:97677824-97678424(+)
chr2:97680016-97680616(+)
chr2:97682399-97682999(+)
chr2:97685830-97686430(+)
chr2:97689244-97689844(+)
chr2:97689770-97690370(+)
chr2:97693110-97693710(+)
chr2:97696148-97696748(+)
chr2:97696990-97697590(+)
chr2:97701150-97701750(+)
chr2:97703174-97703774(+)
chr2:97704730-97705330(+)
chr2:97705632-97706232(+)
chr2:97706070-97706670(+)
chr2:97707210-97707810(+)
chr2:97707870-97708470(+)
chr2:97708340-97708940(+)
chr2:97709969-97710569(+)
chr2:97711507-97712107(+)
chr2:97712499-97713099(+)
chr2:97713394-97713994(+)
chr2:97714079-97714679(+)
chr2:97714859-97715459(+)
chr2:97715758-97716358(+)
chr2:97716699-97717299(+)
chr2:97720740-97721340(+)
chr2:97721852-97722452(+)
chr2:97723324-97723924(+)
chr2:97725735-97726335(+)
chr2:97726370-97726970(+)
chr2:97731902-97732502(+)
chr2:97733194-97733794(+)
chr2:97733734-97734334(+)
chr2:97734393-97734993(+)
chr2:97735490-97736090(+)
chr2:97738855-97739455(+)
chr2:97742815-97743415(+)
chr2:97746435-97747035(+)
chr2:97746880-97747480(+)
chr2:97747896-97748496(+)
chr2:97748430-97749030(+)
chr2:97749134-97749734(+)
chr2:97750503-97751103(+)
chr2:97751247-97751847(+)
chr2:97753750-97754350(+)
chr2:97754316-97754916(+)
chr2:97757750-97758350(+)
chr2:97758629-97759229(+)
chr2:97759569-97760169(+)
chr2:97760345-97760945(+)
chr2:97760926-97761526(+)
chr2:97762170-97762770(+)
chr2:97764152-97764752(+)
chr2:97764722-97765322(+)
chr2:97766150-97766750(+)
chr2:97767130-97767730(+)
chr2:97774353-97774953(+)
chr2:97777975-97778575(+)
chr2:97778624-97779224(+)
chr2:97779202-97779802(+)
chr2:97793430-97794030(+)
chr2:97796360-97796960(+)
chr2:97798330-97798930(+)
chr2:97800435-97801035(+)
chr2:97803230-97803830(+)
chr2:97807450-97808050(+)
chr2:97808175-97808775(+)
chr2:97808954-97809554(+)
chr2:97809591-97810191(+)
chr2:97810430-97811030(+)
chr2:97813690-97814290(+)
chr2:97818720-97819320(+)
chr2:97819295-97819895(+)
chr2:97820183-97820783(+)
chr2:97831140-97831740(+)
chr2:97846027-97846627(+)
chr2:97849720-97850320(+)
chr2:97860991-97861591(+)
chr2:97862873-97863473(+)
chr2:97865710-97866310(+)
chr2:97866480-97867080(+)
chr2:97868450-97869050(+)
chr2:97871390-97871990(+)
chr2:97872143-97872743(+)
chr2:97872670-97873270(+)
chr2:97874400-97875000(+)
chr2:97875894-97876494(+)
chr2:97877649-97878249(+)
chr2:97896980-97897580(+)
chr2:97900630-97901230(+)
chr2:97934801-97935401(+)
chr2:97935321-97935921(+)
chr2:97950978-97951578(+)
chr2:97975541-97976141(+)
chr2:97977435-97978035(+)
chr2:98012393-98012993(+)
chr2:98012987-98013587(+)
chr2:98013390-98013990(+)
chr2:98013813-98014413(+)
chr2:98014350-98014950(+)
chr2:98015401-98016001(+)
chr2:98016090-98016690(+)
chr2:98016852-98017452(+)
chr2:98017359-98017959(+)
chr2:98018508-98019108(+)
chr2:98019750-98020350(+)
chr2:98020537-98021137(+)
chr2:98021150-98021750(+)
chr2:98021560-98022160(+)
chr2:98022150-98022750(+)
chr2:98022810-98023410(+)
chr2:98023310-98023910(+)
chr2:98024364-98024964(+)
chr2:98024925-98025525(+)
chr2:98025354-98025954(+)
chr2:98063075-98063675(+)
chr2:98070305-98070905(+)
chr2:98106629-98107229(+)
chr2:98108033-98108633(+)
chr2:98140807-98141407(+)
chr2:98142144-98142744(+)
chr2:98142930-98143530(+)
chr2:98153750-98154350(+)
chr2:98161252-98161852(+)
chr2:98163031-98163631(+)
chr2:98163610-98164210(+)
chr2:98164968-98165568(+)
chr2:98165890-98166490(+)
chr2:98166734-98167334(+)
chr2:98167290-98167890(+)
chr2:98168180-98168780(+)
chr2:98168795-98169395(+)
chr2:98176231-98176831(+)
chr2:98176650-98177250(+)
chr2:98178050-98178650(+)
chr2:98181953-98182553(+)
chr2:98182720-98183320(+)
chr2:98186780-98187380(+)
chr2:98188100-98188700(+)
chr2:98189070-98189670(+)
chr2:98196090-98196690(+)
chr2:98205922-98206522(+)
chr2:98206414-98207014(+)
chr2:98207026-98207626(+)
chr2:98208030-98208630(+)
chr2:98208710-98209310(+)
chr2:98210950-98211550(+)
chr2:98212130-98212730(+)
chr2:98214530-98215130(+)
chr2:98216990-98217590(+)
chr2:98219315-98219915(+)
chr2:98221080-98221680(+)
chr2:98221934-98222534(+)
chr2:98224420-98225020(+)
chr2:98225173-98225773(+)
chr2:98228595-98229195(+)
chr2:98234210-98234810(+)
chr2:98235747-98236347(+)
chr2:98237870-98238470(+)
chr2:98238639-98239239(+)
chr2:98239350-98239950(+)
chr2:98240293-98240893(+)
chr2:98241420-98242020(+)
chr2:98242323-98242923(+)
chr2:98243683-98244283(+)
chr2:98253555-98254155(+)
chr2:98256275-98256875(+)
chr2:98257726-98258326(+)
chr2:98260310-98260910(+)
chr2:98261093-98261693(+)
chr2:98261564-98262164(+)
chr2:98262105-98262705(+)
chr2:98262522-98263122(+)
chr2:98263119-98263719(+)
chr2:98263774-98264374(+)
chr2:98264279-98264879(+)
chr2:98265755-98266355(+)
chr2:98266210-98266810(+)
chr2:98266917-98267517(+)
chr2:98267482-98268082(+)
chr2:98268714-98269314(+)
chr2:98269830-98270430(+)
chr2:98270242-98270842(+)
chr2:98270653-98271253(+)
chr2:98271515-98272115(+)
chr2:98272775-98273375(+)
chr2:98273310-98273910(+)
chr2:98274635-98275235(+)
chr2:98276029-98276629(+)
chr2:98276435-98277035(+)
chr2:98277158-98277758(+)
chr2:98277810-98278410(+)
chr2:98278366-98278966(+)
chr2:98278790-98279390(+)
chr2:98279224-98279824(+)
chr2:98279730-98280330(+)
chr2:98280324-98280924(+)
chr2:98280815-98281415(+)
chr2:98281347-98281947(+)
chr2:98282765-98283365(+)
chr2:98283214-98283814(+)
chr2:98285856-98286456(+)
chr2:98289401-98290001(+)
chr2:98290243-98290843(+)
chr2:98291226-98291826(+)
chr2:98292060-98292660(+)
chr2:98294775-98295375(+)
chr2:98297675-98298275(+)
chr2:98304747-98305347(+)
chr2:98307551-98308151(+)
chr2:98308196-98308796(+)
chr2:98309856-98310456(+)
chr2:98312102-98312702(+)
chr2:98313589-98314189(+)
chr2:98314530-98315130(+)
chr2:98314930-98315530(+)
chr2:98316513-98317113(+)
chr2:98318208-98318808(+)
chr2:98319030-98319630(+)
chr2:98321230-98321830(+)
chr2:98321630-98322230(+)
chr2:98322450-98323050(+)
chr2:98323054-98323654(+)
chr2:98323842-98324442(+)
chr2:98324415-98325015(+)
chr2:98324984-98325584(+)
chr2:98326234-98326834(+)
chr2:98327229-98327829(+)
chr2:98328341-98328941(+)
chr2:98329138-98329738(+)
chr2:98329743-98330343(+)
chr2:98330465-98331065(+)
chr2:98330958-98331558(+)
chr2:98331462-98332062(+)
chr2:98332383-98332983(+)
chr2:98333262-98333862(+)
chr2:98333856-98334456(+)
chr2:98334310-98334910(+)
chr2:98334894-98335494(+)
chr2:98335440-98336040(+)
chr2:98336117-98336717(+)
chr2:98337102-98337702(+)
chr2:98338630-98339230(+)
chr2:98339685-98340285(+)
chr2:98340928-98341528(+)
chr2:98341350-98341950(+)
chr2:98342124-98342724(+)
chr2:98342558-98343158(+)
chr2:98343370-98343970(+)
chr2:98344437-98345037(+)
chr2:98346649-98347249(+)
chr2:98349292-98349892(+)
chr2:98350710-98351310(+)
chr2:98351350-98351950(+)
chr2:98351863-98352463(+)
chr2:98353573-98354173(+)
chr2:98354075-98354675(+)
chr2:98355353-98355953(+)
chr2:98355899-98356499(+)
chr2:98356856-98357456(+)
chr2:98357330-98357930(+)
chr2:98358710-98359310(+)
chr2:98360293-98360893(+)
chr2:98361912-98362512(+)
chr2:98362770-98363370(+)
chr2:98363584-98364184(+)
chr2:98364142-98364742(+)
chr2:98364806-98365406(+)
chr2:98365872-98366472(+)
chr2:98366335-98366935(+)
chr2:98367675-98368275(+)
chr2:98368098-98368698(+)
chr2:98368858-98369458(+)
chr2:98371129-98371729(+)
chr2:98371610-98372210(+)
chr2:98374520-98375120(+)
chr2:98375625-98376225(+)
chr2:98376282-98376882(+)
chr2:98377488-98378088(+)
chr2:98378404-98379004(+)
chr2:98379345-98379945(+)
chr2:98379828-98380428(+)
chr2:98381105-98381705(+)
chr2:98382257-98382857(+)
chr2:98382869-98383469(+)
chr2:98383790-98384390(+)
chr2:98384551-98385151(+)
chr2:98385670-98386270(+)
chr2:98386805-98387405(+)
chr2:98390343-98390943(+)
chr2:98390803-98391403(+)
chr2:98391418-98392018(+)
chr2:98391822-98392422(+)
chr2:98393110-98393710(+)
chr2:98395330-98395930(+)
chr2:98398466-98399066(+)
chr2:98400960-98401560(+)
chr2:98402190-98402790(+)
chr2:98405493-98406093(+)
chr2:98406050-98406650(+)
chr2:98407710-98408310(+)
chr2:98408868-98409468(+)
chr2:98412840-98413440(+)
chr2:98413642-98414242(+)
chr2:98414850-98415450(+)
chr2:98422150-98422750(+)
chr2:98423103-98423703(+)
chr2:98423594-98424194(+)
chr2:98424599-98425199(+)
chr2:98425210-98425810(+)
chr2:98427038-98427638(+)
chr2:98429332-98429932(+)
chr2:98431870-98432470(+)
chr2:98432741-98433341(+)
chr2:98436100-98436700(+)
chr2:98436734-98437334(+)
chr2:98437208-98437808(+)
chr2:98438210-98438810(+)
chr2:98442633-98443233(+)
chr2:98443281-98443881(+)
chr2:98444650-98445250(+)
chr2:98446762-98447362(+)
chr2:98447383-98447983(+)
chr2:98448071-98448671(+)
chr2:98449475-98450075(+)
chr2:98450490-98451090(+)
chr2:98451032-98451632(+)
chr2:98455990-98456590(+)
chr2:98456640-98457240(+)
chr2:98457182-98457782(+)
chr2:98460715-98461315(+)
chr2:98461460-98462060(+)
chr2:98464670-98465270(+)
chr2:98465391-98465991(+)
chr2:98466518-98467118(+)
chr2:98469000-98469600(+)
chr2:98469405-98470005(+)
chr2:98472723-98473323(+)
chr2:98473415-98474015(+)
chr2:98474869-98475469(+)
chr2:98477630-98478230(+)
chr2:98479760-98480360(+)
chr2:98481508-98482108(+)
chr2:98482368-98482968(+)
chr2:98483910-98484510(+)
chr2:98485032-98485632(+)
chr2:98485690-98486290(+)
chr2:98486134-98486734(+)
chr2:98486812-98487412(+)
chr2:98487325-98487925(+)
chr2:98487821-98488421(+)
chr2:98489210-98489810(+)
chr2:98493232-98493832(+)
chr2:98496750-98497350(+)
chr2:98497188-98497788(+)
chr2:98498780-98499380(+)
chr2:98499290-98499890(+)
chr2:98502213-98502813(+)
chr2:98505470-98506070(+)
chr2:98506446-98507046(+)
chr2:98506870-98507470(+)
chr2:98507976-98508576(+)
chr2:98515450-98516050(+)
chr2:98517123-98517723(+)
chr2:98517970-98518570(+)
chr2:98521738-98522338(+)
chr2:98522200-98522800(+)
chr2:98522717-98523317(+)
chr2:98524019-98524619(+)
chr2:98524635-98525235(+)
chr2:98525521-98526121(+)
chr2:98526774-98527374(+)
chr2:98527706-98528306(+)
chr2:98528362-98528962(+)
chr2:98530191-98530791(+)
chr2:98531079-98531679(+)
chr2:98531906-98532506(+)
chr2:98532600-98533200(+)
chr2:98533954-98534554(+)
chr2:98535134-98535734(+)
chr2:98536191-98536791(+)
chr2:98539690-98540290(+)
chr2:98540450-98541050(+)
chr2:98541550-98542150(+)
chr2:98543196-98543796(+)
chr2:98544920-98545520(+)
chr2:98545730-98546330(+)
chr2:98546380-98546980(+)
chr2:98547434-98548034(+)
chr2:98548064-98548664(+)
chr2:98549472-98550072(+)
chr2:98550170-98550770(+)
chr2:98550833-98551433(+)
chr2:98552059-98552659(+)
chr2:98552549-98553149(+)
chr2:98553269-98553869(+)
chr2:98562150-98562750(+)
chr2:98565273-98565873(+)
chr2:98566945-98567545(+)
chr2:98567641-98568241(+)
chr2:98568775-98569375(+)
chr2:98570210-98570810(+)
chr2:98572810-98573410(+)
chr2:98573711-98574311(+)
chr2:98574138-98574738(+)
chr2:98574551-98575151(+)
chr2:98575030-98575630(+)
chr2:98577954-98578554(+)
chr2:98579189-98579789(+)
chr2:98580391-98580991(+)
chr2:98581394-98581994(+)
chr2:98582416-98583016(+)
chr2:98583087-98583687(+)
chr2:98583590-98584190(+)
chr2:98584121-98584721(+)
chr2:98584570-98585170(+)
chr2:98585495-98586095(+)
chr2:98586107-98586707(+)
chr2:98586697-98587297(+)
chr2:98587450-98588050(+)
chr2:98589887-98590487(+)
chr2:98595995-98596595(+)
chr2:98597043-98597643(+)
chr2:98598295-98598895(+)
chr2:98599064-98599664(+)
chr2:98599503-98600103(+)
chr2:98600007-98600607(+)
chr2:98605062-98605662(+)
chr2:98605695-98606295(+)
chr2:98606137-98606737(+)
chr2:98607729-98608329(+)
chr2:98609150-98609750(+)
chr2:98609800-98610400(+)
chr2:98610298-98610898(+)
chr2:98610761-98611361(+)
chr2:98611514-98612114(+)
chr2:98612281-98612881(+)
chr2:98612775-98613375(+)
chr2:98613197-98613797(+)
chr2:98614146-98614746(+)
chr2:98614793-98615393(+)
chr2:98615953-98616553(+)
chr2:98620410-98621010(+)
chr2:98621120-98621720(+)
chr2:98622130-98622730(+)
chr2:98624490-98625090(+)
chr2:98624940-98625540(+)
chr2:98625469-98626069(+)
chr2:98626489-98627089(+)
chr2:98627344-98627944(+)
chr2:98629016-98629616(+)
chr2:98629720-98630320(+)
chr2:98630156-98630756(+)
chr2:98630990-98631590(+)
chr2:98632028-98632628(+)
chr2:98632950-98633550(+)
chr2:98633431-98634031(+)
chr2:98636770-98637370(+)
chr2:98637646-98638246(+)
chr2:98638455-98639055(+)
chr2:98638930-98639530(+)
chr2:98641866-98642466(+)
chr2:98642706-98643306(+)
chr2:98643411-98644011(+)
chr2:98643933-98644533(+)
chr2:98644546-98645146(+)
chr2:98645178-98645778(+)
chr2:98646051-98646651(+)
chr2:98647549-98648149(+)
chr2:98648460-98649060(+)
chr2:98650310-98650910(+)
chr2:98651042-98651642(+)
chr2:98652123-98652723(+)
chr2:98652999-98653599(+)
chr2:98653649-98654249(+)
chr2:98654326-98654926(+)
chr2:98655762-98656362(+)
chr2:98656370-98656970(+)
chr2:98657455-98658055(+)
chr2:98659499-98660099(+)
chr2:98660270-98660870(+)
chr2:98661638-98662238(+)
chr2:98666476-98667076(+)
chr2:98669755-98670355(+)
chr2:98670690-98671290(+)
chr2:98672070-98672670(+)
chr2:98674786-98675386(+)
chr2:98676767-98677367(+)
chr2:98679692-98680292(+)
chr2:98686519-98687119(+)
chr2:98688790-98689390(+)
chr2:98697495-98698095(+)
chr2:98698229-98698829(+)
chr2:98701030-98701630(+)
chr2:98702023-98702623(+)
chr2:98702814-98703414(+)
chr2:98703295-98703895(+)
chr2:98703941-98704541(+)
chr2:98704610-98705210(+)
chr2:98705215-98705815(+)
chr2:98706650-98707250(+)
chr2:98707324-98707924(+)
chr2:98708103-98708703(+)
chr2:98709436-98710036(+)
chr2:98709960-98710560(+)
chr2:98716599-98717199(+)
chr2:98717555-98718155(+)
chr2:98718670-98719270(+)
chr2:98719262-98719862(+)
chr2:98719870-98720470(+)
chr2:98724490-98725090(+)
chr2:98731274-98731874(+)
chr2:98732551-98733151(+)
chr2:98734538-98735138(+)
chr2:98735120-98735720(+)
chr2:98735929-98736529(+)
chr2:98736416-98737016(+)
chr2:98737485-98738085(+)
chr2:98738450-98739050(+)
chr2:98738860-98739460(+)
chr2:98739625-98740225(+)
chr2:98741415-98742015(+)
chr2:98742501-98743101(+)
chr2:98743146-98743746(+)
chr2:98743975-98744575(+)
chr2:98745031-98745631(+)
chr2:98745692-98746292(+)
chr2:98746362-98746962(+)
chr2:98746883-98747483(+)
chr2:98748270-98748870(+)
chr2:98749510-98750110(+)
chr2:98749950-98750550(+)
chr2:98750564-98751164(+)
chr2:98751001-98751601(+)
chr2:98754473-98755073(+)
chr2:98755100-98755700(+)
chr2:98756588-98757188(+)
chr2:98757830-98758430(+)
chr2:98758699-98759299(+)
chr2:98765063-98765663(+)
chr2:98765636-98766236(+)
chr2:98769730-98770330(+)
chr2:98771310-98771910(+)
chr2:98772038-98772638(+)
chr2:98773913-98774513(+)
chr2:98774634-98775234(+)
chr2:98775494-98776094(+)
chr2:98776855-98777455(+)
chr2:98778984-98779584(+)
chr2:98783250-98783850(+)
chr2:98784530-98785130(+)
chr2:98785350-98785950(+)
chr2:98786453-98787053(+)
chr2:98788364-98788964(+)
chr2:98789314-98789914(+)
chr2:98790890-98791490(+)
chr2:98792207-98792807(+)
chr2:98793849-98794449(+)
chr2:98794330-98794930(+)
chr2:98795617-98796217(+)
chr2:98796789-98797389(+)
chr2:98797430-98798030(+)
chr2:98800150-98800750(+)
chr2:98801113-98801713(+)
chr2:98803310-98803910(+)
chr2:98804070-98804670(+)
chr2:98804981-98805581(+)
chr2:98808276-98808876(+)
chr2:98808945-98809545(+)
chr2:98810750-98811350(+)
chr2:98811810-98812410(+)
chr2:98812753-98813353(+)
chr2:98816100-98816700(+)
chr2:98822255-98822855(+)
chr2:98828834-98829434(+)
chr2:98830950-98831550(+)
chr2:98832937-98833537(+)
chr2:98833550-98834150(+)
chr2:98839154-98839754(+)
chr2:98843630-98844230(+)
chr2:98845030-98845630(+)
chr2:98846830-98847430(+)
chr2:98847680-98848280(+)
chr2:98848090-98848690(+)
chr2:98848530-98849130(+)
chr2:98848970-98849570(+)
chr2:98850246-98850846(+)
chr2:98851162-98851762(+)
chr2:98852815-98853415(+)
chr2:98853299-98853899(+)
chr2:98853766-98854366(+)
chr2:98857167-98857767(+)
chr2:98858413-98859013(+)
chr2:98861840-98862440(+)
chr2:98862870-98863470(+)
chr2:98863732-98864332(+)
chr2:98866520-98867120(+)
chr2:98868716-98869316(+)
chr2:98869877-98870477(+)
chr2:98870370-98870970(+)
chr2:98870870-98871470(+)
chr2:98871945-98872545(+)
chr2:98874270-98874870(+)
chr2:98875290-98875890(+)
chr2:98879730-98880330(+)
chr2:98884661-98885261(+)
chr2:98885547-98886147(+)
chr2:98886293-98886893(+)
chr2:98888030-98888630(+)
chr2:98893672-98894272(+)
chr2:98894940-98895540(+)
chr2:98896729-98897329(+)
chr2:98897550-98898150(+)
chr2:98897997-98898597(+)
chr2:98898578-98899178(+)
chr2:98906410-98907010(+)
chr2:98909362-98909962(+)
chr2:98910110-98910710(+)
chr2:98910681-98911281(+)
chr2:98911197-98911797(+)
chr2:98911626-98912226(+)
chr2:98912199-98912799(+)
chr2:98912808-98913408(+)
chr2:98914232-98914832(+)
chr2:98915780-98916380(+)
chr2:98916510-98917110(+)
chr2:98917860-98918460(+)
chr2:98918690-98919290(+)
chr2:98922030-98922630(+)
chr2:98923635-98924235(+)
chr2:98924433-98925033(+)
chr2:98926020-98926620(+)
chr2:98926438-98927038(+)
chr2:98928230-98928830(+)
chr2:98929607-98930207(+)
chr2:98930070-98930670(+)
chr2:98931790-98932390(+)
chr2:98932930-98933530(+)
chr2:98933700-98934300(+)
chr2:98937390-98937990(+)
chr2:98940556-98941156(+)
chr2:98944020-98944620(+)
chr2:98946215-98946815(+)
chr2:98950232-98950832(+)
chr2:98950808-98951408(+)
chr2:98951480-98952080(+)
chr2:98954610-98955210(+)
chr2:98958770-98959370(+)
chr2:98959521-98960121(+)
chr2:98960110-98960710(+)
chr2:98961210-98961810(+)
chr2:98962407-98963007(+)
chr2:98962812-98963412(+)
chr2:98963637-98964237(+)
chr2:98964511-98965111(+)
chr2:98965086-98965686(+)
chr2:98966835-98967435(+)
chr2:98969050-98969650(+)
chr2:98972183-98972783(+)
chr2:98973035-98973635(+)
chr2:98974215-98974815(+)
chr2:98976351-98976951(+)
chr2:98988555-98989155(+)
chr2:98990190-98990790(+)
chr2:98990890-98991490(+)
chr2:98991542-98992142(+)
chr2:98993252-98993852(+)
chr2:98993893-98994493(+)
chr2:98994540-98995140(+)
chr2:98995252-98995852(+)
chr2:98995912-98996512(+)
chr2:98996670-98997270(+)
chr2:98997355-98997955(+)
chr2:98997911-98998511(+)
chr2:98998410-98999010(+)
chr2:98999521-99000121(+)
chr2:99000360-99000960(+)
chr2:99001397-99001997(+)
chr2:99001930-99002530(+)
chr2:99002600-99003200(+)
chr2:99003010-99003610(+)
chr2:99003410-99004010(+)
chr2:99003903-99004503(+)
chr2:99004496-99005096(+)
chr2:99005218-99005818(+)
chr2:99006050-99006650(+)
chr2:99007052-99007652(+)
chr2:99008138-99008738(+)
chr2:99009150-99009750(+)
chr2:99010450-99011050(+)
chr2:99011089-99011689(+)
chr2:99012110-99012710(+)
chr2:99012670-99013270(+)
chr2:99014295-99014895(+)
chr2:99014870-99015470(+)
chr2:99019283-99019883(+)
chr2:99020360-99020960(+)
chr2:99020952-99021552(+)
chr2:99024553-99025153(+)
chr2:99025080-99025680(+)
chr2:99027982-99028582(+)
chr2:99028580-99029180(+)
chr2:99029203-99029803(+)
chr2:99030619-99031219(+)
chr2:99031570-99032170(+)
chr2:99032970-99033570(+)
chr2:99034090-99034690(+)
chr2:99035910-99036510(+)
chr2:99036363-99036963(+)
chr2:99036825-99037425(+)
chr2:99038848-99039448(+)
chr2:99046270-99046870(+)
chr2:99048520-99049120(+)
chr2:99049890-99050490(+)
chr2:99052043-99052643(+)
chr2:99053090-99053690(+)
chr2:99055157-99055757(+)
chr2:99056810-99057410(+)
chr2:99058280-99058880(+)
chr2:99058826-99059426(+)
chr2:99060969-99061569(+)
chr2:99061682-99062282(+)
chr2:99062178-99062778(+)
chr2:99062641-99063241(+)
chr2:99063221-99063821(+)
chr2:99064840-99065440(+)
chr2:99066278-99066878(+)
chr2:99067410-99068010(+)
chr2:99068170-99068770(+)
chr2:99068635-99069235(+)
chr2:99069050-99069650(+)
chr2:99069465-99070065(+)
chr2:99070457-99071057(+)
chr2:99070920-99071520(+)
chr2:99071901-99072501(+)
chr2:99073659-99074259(+)
chr2:99074545-99075145(+)
chr2:99075450-99076050(+)
chr2:99076127-99076727(+)
chr2:99077305-99077905(+)
chr2:99078010-99078610(+)
chr2:99079470-99080070(+)
chr2:99080115-99080715(+)
chr2:99080836-99081436(+)
chr2:99081248-99081848(+)
chr2:99082071-99082671(+)
chr2:99082586-99083186(+)
chr2:99082990-99083590(+)
chr2:99083422-99084022(+)
chr2:99085021-99085621(+)
chr2:99086298-99086898(+)
chr2:99087340-99087940(+)
chr2:99087742-99088342(+)
chr2:99088172-99088772(+)
chr2:99088642-99089242(+)
chr2:99089055-99089655(+)
chr2:99090310-99090910(+)
chr2:99090719-99091319(+)
chr2:99091438-99092038(+)
chr2:99092517-99093117(+)
chr2:99093330-99093930(+)
chr2:99095224-99095824(+)
chr2:99095790-99096390(+)
chr2:99096349-99096949(+)
chr2:99096899-99097499(+)
chr2:99097460-99098060(+)
chr2:99097900-99098500(+)
chr2:99099595-99100195(+)
chr2:99100598-99101198(+)
chr2:99101466-99102066(+)
chr2:99102918-99103518(+)
chr2:99103450-99104050(+)
chr2:99104256-99104856(+)
chr2:99104980-99105580(+)
chr2:99105815-99106415(+)
chr2:99106870-99107470(+)
chr2:99107314-99107914(+)
chr2:99108904-99109504(+)
chr2:99111074-99111674(+)
chr2:99111910-99112510(+)
chr2:99113300-99113900(+)
chr2:99115250-99115850(+)
chr2:99116220-99116820(+)
chr2:99116900-99117500(+)
chr2:99117670-99118270(+)
chr2:99118915-99119515(+)
chr2:99119889-99120489(+)
chr2:99120796-99121396(+)
chr2:99121820-99122420(+)
chr2:99122310-99122910(+)
chr2:99123835-99124435(+)
chr2:99124451-99125051(+)
chr2:99124986-99125586(+)
chr2:99125420-99126020(+)
chr2:99126062-99126662(+)
chr2:99128732-99129332(+)
chr2:99129650-99130250(+)
chr2:99130591-99131191(+)
chr2:99131451-99132051(+)
chr2:99131953-99132553(+)
chr2:99132938-99133538(+)
chr2:99133888-99134488(+)
chr2:99134414-99135014(+)
chr2:99135529-99136129(+)
chr2:99136262-99136862(+)
chr2:99137630-99138230(+)
chr2:99139220-99139820(+)
chr2:99140501-99141101(+)
chr2:99144819-99145419(+)
chr2:99145568-99146168(+)
chr2:99146500-99147100(+)
chr2:99149130-99149730(+)
chr2:99152380-99152980(+)
chr2:99153610-99154210(+)
chr2:99154070-99154670(+)
chr2:99154925-99155525(+)
chr2:99155730-99156330(+)
chr2:99156875-99157475(+)
chr2:99158218-99158818(+)
chr2:99159590-99160190(+)
chr2:99161930-99162530(+)
chr2:99163705-99164305(+)
chr2:99165551-99166151(+)
chr2:99166315-99166915(+)
chr2:99166750-99167350(+)
chr2:99167710-99168310(+)
chr2:99168290-99168890(+)
chr2:99168904-99169504(+)
chr2:99169968-99170568(+)
chr2:99170522-99171122(+)
chr2:99171310-99171910(+)
chr2:99172098-99172698(+)
chr2:99173004-99173604(+)
chr2:99173840-99174440(+)
chr2:99175464-99176064(+)
chr2:99176015-99176615(+)
chr2:99176587-99177187(+)
chr2:99177432-99178032(+)
chr2:99178146-99178746(+)
chr2:99178606-99179206(+)
chr2:99179250-99179850(+)
chr2:99179755-99180355(+)
chr2:99181065-99181665(+)
chr2:99181697-99182297(+)
chr2:99182378-99182978(+)
chr2:99183539-99184139(+)
chr2:99183979-99184579(+)
chr2:99184519-99185119(+)
chr2:99184950-99185550(+)
chr2:99185559-99186159(+)
chr2:99186545-99187145(+)
chr2:99187619-99188219(+)
chr2:99188983-99189583(+)
chr2:99189681-99190281(+)
chr2:99190110-99190710(+)
chr2:99191370-99191970(+)
chr2:99191930-99192530(+)
chr2:99192750-99193350(+)
chr2:99193557-99194157(+)
chr2:99194730-99195330(+)
chr2:99196390-99196990(+)
chr2:99197005-99197605(+)
chr2:99198005-99198605(+)
chr2:99199727-99200327(+)
chr2:99200468-99201068(+)
chr2:99201700-99202300(+)
chr2:99202290-99202890(+)
chr2:99202953-99203553(+)
chr2:99204700-99205300(+)
chr2:99205354-99205954(+)
chr2:99206434-99207034(+)
chr2:99207794-99208394(+)
chr2:99208615-99209215(+)
chr2:99209430-99210030(+)
chr2:99210180-99210780(+)
chr2:99215145-99215745(+)
chr2:99217906-99218506(+)
chr2:99219100-99219700(+)
chr2:99220931-99221531(+)
chr2:99221389-99221989(+)
chr2:99222255-99222855(+)
chr2:99222813-99223413(+)
chr2:99223510-99224110(+)
chr2:99224109-99224709(+)
chr2:99224737-99225337(+)
chr2:99225501-99226101(+)
chr2:99226716-99227316(+)
chr2:99227630-99228230(+)
chr2:99228130-99228730(+)
chr2:99231840-99232440(+)
chr2:99237280-99237880(+)
chr2:99238790-99239390(+)
chr2:99240012-99240612(+)
chr2:99243070-99243670(+)
chr2:99244070-99244670(+)
chr2:99248490-99249090(+)
chr2:99250699-99251299(+)
chr2:99251111-99251711(+)
chr2:99254061-99254661(+)
chr2:99258050-99258650(+)
chr2:99259070-99259670(+)
chr2:99259953-99260553(+)
chr2:99260880-99261480(+)
chr2:99261330-99261930(+)
chr2:99262000-99262600(+)
chr2:99262910-99263510(+)
chr2:99263360-99263960(+)
chr2:99264030-99264630(+)
chr2:99264810-99265410(+)
chr2:99265769-99266369(+)
chr2:99266290-99266890(+)
chr2:99269910-99270510(+)
chr2:99271341-99271941(+)
chr2:99273123-99273723(+)
chr2:99275370-99275970(+)
chr2:99278090-99278690(+)
chr2:99279782-99280382(+)
chr2:99280729-99281329(+)
chr2:99283000-99283600(+)
chr2:99284350-99284950(+)
chr2:99285330-99285930(+)
chr2:99286074-99286674(+)
chr2:99288432-99289032(+)
chr2:99293090-99293690(+)
chr2:99294330-99294930(+)
chr2:99298870-99299470(+)
chr2:99299350-99299950(+)
chr2:99299955-99300555(+)
chr2:99302190-99302790(+)
chr2:99302635-99303235(+)
chr2:99304000-99304600(+)
chr2:99304660-99305260(+)
chr2:99306810-99307410(+)
chr2:99307689-99308289(+)
chr2:99308816-99309416(+)
chr2:99309803-99310403(+)
chr2:99311792-99312392(+)
chr2:99312627-99313227(+)
chr2:99314111-99314711(+)
chr2:99315270-99315870(+)
chr2:99317660-99318260(+)
chr2:99318650-99319250(+)
chr2:99319210-99319810(+)
chr2:99320060-99320660(+)
chr2:99321132-99321732(+)
chr2:99323555-99324155(+)
chr2:99324751-99325351(+)
chr2:99325296-99325896(+)
chr2:99325924-99326524(+)
chr2:99326635-99327235(+)
chr2:99327061-99327661(+)
chr2:99327870-99328470(+)
chr2:99328295-99328895(+)
chr2:99329963-99330563(+)
chr2:99331690-99332290(+)
chr2:99334047-99334647(+)
chr2:99334840-99335440(+)
chr2:99335490-99336090(+)
chr2:99341150-99341750(+)
chr2:99342533-99343133(+)
chr2:99343610-99344210(+)
chr2:99344243-99344843(+)
chr2:99346018-99346618(+)
chr2:99346519-99347119(+)
chr2:99347338-99347938(+)
chr2:99348090-99348690(+)
chr2:99348730-99349330(+)
chr2:99349203-99349803(+)
chr2:99350512-99351112(+)
chr2:99351237-99351837(+)
chr2:99352828-99353428(+)
chr2:99354214-99354814(+)
chr2:99354680-99355280(+)
chr2:99355410-99356010(+)
chr2:99356330-99356930(+)
chr2:99357001-99357601(+)
chr2:99358954-99359554(+)
chr2:99360210-99360810(+)
chr2:99362083-99362683(+)
chr2:99364242-99364842(+)
chr2:99365455-99366055(+)
chr2:99366890-99367490(+)
chr2:99371430-99372030(+)
chr2:99373973-99374573(+)
chr2:99374461-99375061(+)
chr2:99375750-99376350(+)
chr2:99376464-99377064(+)
chr2:99377652-99378252(+)
chr2:99378175-99378775(+)
chr2:99378815-99379415(+)
chr2:99379541-99380141(+)
chr2:99380831-99381431(+)
chr2:99382544-99383144(+)
chr2:99383096-99383696(+)
chr2:99383915-99384515(+)
chr2:99384678-99385278(+)
chr2:99385089-99385689(+)
chr2:99386144-99386744(+)
chr2:99386653-99387253(+)
chr2:99387434-99388034(+)
chr2:99388125-99388725(+)
chr2:99388539-99389139(+)
chr2:99388999-99389599(+)
chr2:99390295-99390895(+)
chr2:99391815-99392415(+)
chr2:99392640-99393240(+)
chr2:99393473-99394073(+)
chr2:99394515-99395115(+)
chr2:99394997-99395597(+)
chr2:99396361-99396961(+)
chr2:99397340-99397940(+)
chr2:99400440-99401040(+)
chr2:99401370-99401970(+)
chr2:99401790-99402390(+)
chr2:99402390-99402990(+)
chr2:99402968-99403568(+)
chr2:99403855-99404455(+)
chr2:99404440-99405040(+)
chr2:99405250-99405850(+)
chr2:99405670-99406270(+)
chr2:99406550-99407150(+)
chr2:99407030-99407630(+)
chr2:99409590-99410190(+)
chr2:99410058-99410658(+)
chr2:99410686-99411286(+)
chr2:99411950-99412550(+)
chr2:99412461-99413061(+)
chr2:99413250-99413850(+)
chr2:99415370-99415970(+)
chr2:99416291-99416891(+)
chr2:99416995-99417595(+)
chr2:99417637-99418237(+)
chr2:99418258-99418858(+)
chr2:99419069-99419669(+)
chr2:99419788-99420388(+)
chr2:99420340-99420940(+)
chr2:99421335-99421935(+)
chr2:99421865-99422465(+)
chr2:99422628-99423228(+)
chr2:99423538-99424138(+)
chr2:99426270-99426870(+)
chr2:99426856-99427456(+)
chr2:99432150-99432750(+)
chr2:99434534-99435134(+)
chr2:99435718-99436318(+)
chr2:99437130-99437730(+)
chr2:99438130-99438730(+)
chr2:99438987-99439587(+)
chr2:99439583-99440183(+)
chr2:99440055-99440655(+)
chr2:99440812-99441412(+)
chr2:99442103-99442703(+)
chr2:99445058-99445658(+)
chr2:99446128-99446728(+)
chr2:99447038-99447638(+)
chr2:99448185-99448785(+)
chr2:99449862-99450462(+)
chr2:99451490-99452090(+)
chr2:99452237-99452837(+)
chr2:99452710-99453310(+)
chr2:99453433-99454033(+)
chr2:99453850-99454450(+)
chr2:99454984-99455584(+)
chr2:99455663-99456263(+)
chr2:99459107-99459707(+)
chr2:99462404-99463004(+)
chr2:99464212-99464812(+)
chr2:99465470-99466070(+)
chr2:99467310-99467910(+)
chr2:99471030-99471630(+)
chr2:99473030-99473630(+)
chr2:99474950-99475550(+)
chr2:99475771-99476371(+)
chr2:99478090-99478690(+)
chr2:99481752-99482352(+)
chr2:99482343-99482943(+)
chr2:99483160-99483760(+)
chr2:99483908-99484508(+)
chr2:99484943-99485543(+)
chr2:99485626-99486226(+)
chr2:99486244-99486844(+)
chr2:99487012-99487612(+)
chr2:99487700-99488300(+)
chr2:99489310-99489910(+)
chr2:99489900-99490500(+)
chr2:99491613-99492213(+)
chr2:99492130-99492730(+)
chr2:99493179-99493779(+)
chr2:99494030-99494630(+)
chr2:99496580-99497180(+)
chr2:99497029-99497629(+)
chr2:99497582-99498182(+)
chr2:99498820-99499420(+)
chr2:99499390-99499990(+)
chr2:99500098-99500698(+)
chr2:99500940-99501540(+)
chr2:99501700-99502300(+)
chr2:99502510-99503110(+)
chr2:99504010-99504610(+)
chr2:99507951-99508551(+)
chr2:99509153-99509753(+)
chr2:99510258-99510858(+)
chr2:99512209-99512809(+)
chr2:99512748-99513348(+)
chr2:99515548-99516148(+)
chr2:99516486-99517086(+)
chr2:99517050-99517650(+)
chr2:99518123-99518723(+)
chr2:99518570-99519170(+)
chr2:99520479-99521079(+)
chr2:99523690-99524290(+)
chr2:99524294-99524894(+)
chr2:99524859-99525459(+)
chr2:99525305-99525905(+)
chr2:99525847-99526447(+)
chr2:99526943-99527543(+)
chr2:99527568-99528168(+)
chr2:99528077-99528677(+)
chr2:99528845-99529445(+)
chr2:99529671-99530271(+)
chr2:99530348-99530948(+)
chr2:99531216-99531816(+)
chr2:99532324-99532924(+)
chr2:99533401-99534001(+)
chr2:99534560-99535160(+)
chr2:99536510-99537110(+)
chr2:99537380-99537980(+)
chr2:99538750-99539350(+)
chr2:99539620-99540220(+)
chr2:99540310-99540910(+)
chr2:99540770-99541370(+)
chr2:99541190-99541790(+)
chr2:99543116-99543716(+)
chr2:99543910-99544510(+)
chr2:99544930-99545530(+)
chr2:99546592-99547192(+)
chr2:99549790-99550390(+)
chr2:99550795-99551395(+)
chr2:99551692-99552292(+)
chr2:99552346-99552946(+)
chr2:99552787-99553387(+)
chr2:99553366-99553966(+)
chr2:99554114-99554714(+)
chr2:99555621-99556221(+)
chr2:99556510-99557110(+)
chr2:99557646-99558246(+)
chr2:99558470-99559070(+)
chr2:99561160-99561760(+)
chr2:99561770-99562370(+)
chr2:99563355-99563955(+)
chr2:99563850-99564450(+)
chr2:99565359-99565959(+)
chr2:99568070-99568670(+)
chr2:99569323-99569923(+)
chr2:99571750-99572350(+)
chr2:99576079-99576679(+)
chr2:99577390-99577990(+)
chr2:99580450-99581050(+)
chr2:99583550-99584150(+)
chr2:99589150-99589750(+)
chr2:99589990-99590590(+)
chr2:99590670-99591270(+)
chr2:99591970-99592570(+)
chr2:99593550-99594150(+)
chr2:99602463-99603063(+)
chr2:99610010-99610610(+)
chr2:99610500-99611100(+)
chr2:99611072-99611672(+)
chr2:99612939-99613539(+)
chr2:99614730-99615330(+)
chr2:99615523-99616123(+)
chr2:99617060-99617660(+)
chr2:99626560-99627160(+)
chr2:99627102-99627702(+)
chr2:99628234-99628834(+)
chr2:99636255-99636855(+)
chr2:99639225-99639825(+)
chr2:99639820-99640420(+)
chr2:99641350-99641950(+)
chr2:99641910-99642510(+)
chr2:99644260-99644860(+)
chr2:99644920-99645520(+)
chr2:99646050-99646650(+)
chr2:99647883-99648483(+)
chr2:99648418-99649018(+)
chr2:99649087-99649687(+)
chr2:99650795-99651395(+)
chr2:99651440-99652040(+)
chr2:99652271-99652871(+)
chr2:99654050-99654650(+)
chr2:99657295-99657895(+)
chr2:99658470-99659070(+)
chr2:99659910-99660510(+)
chr2:99671968-99672568(+)
chr2:99676040-99676640(+)
chr2:99681730-99682330(+)
chr2:99682423-99683023(+)
chr2:99682983-99683583(+)
chr2:99684138-99684738(+)
chr2:99684615-99685215(+)
chr2:99687990-99688590(+)
chr2:99688953-99689553(+)
chr2:99690580-99691180(+)
chr2:99692910-99693510(+)
chr2:99695562-99696162(+)
chr2:99698190-99698790(+)
chr2:99700604-99701204(+)
chr2:99701721-99702321(+)
chr2:99704388-99704988(+)
chr2:99705330-99705930(+)
chr2:99705890-99706490(+)
chr2:99709650-99710250(+)
chr2:99712420-99713020(+)
chr2:99718034-99718634(+)
chr2:99718770-99719370(+)
chr2:99720346-99720946(+)
chr2:99722580-99723180(+)
chr2:99723225-99723825(+)
chr2:99723870-99724470(+)
chr2:99728814-99729414(+)
chr2:99729543-99730143(+)
chr2:99730740-99731340(+)
chr2:99731490-99732090(+)
chr2:99733255-99733855(+)
chr2:99738820-99739420(+)
chr2:99742190-99742790(+)
chr2:99744381-99744981(+)
chr2:99746370-99746970(+)
chr2:99751520-99752120(+)
chr2:99755297-99755897(+)
chr2:99756030-99756630(+)
chr2:99756462-99757062(+)
chr2:99757010-99757610(+)
chr2:99757582-99758182(+)
chr2:99758485-99759085(+)
chr2:99759030-99759630(+)
chr2:99760950-99761550(+)
chr2:99767073-99767673(+)
chr2:99768729-99769329(+)
chr2:99769501-99770101(+)
chr2:99770443-99771043(+)
chr2:99771226-99771826(+)
chr2:99772041-99772641(+)
chr2:99773341-99773941(+)
chr2:99774931-99775531(+)
chr2:99775340-99775940(+)
chr2:99775952-99776552(+)
chr2:99782534-99783134(+)
chr2:99789350-99789950(+)
chr2:99795502-99796102(+)
chr2:99796103-99796703(+)
chr2:99797294-99797894(+)
chr2:99797945-99798545(+)
chr2:99799365-99799965(+)
chr2:99801209-99801809(+)
chr2:99803370-99803970(+)
chr2:99806925-99807525(+)
chr2:99814461-99815061(+)
chr2:99814872-99815472(+)
chr2:99817930-99818530(+)
chr2:99818617-99819217(+)
chr2:99821860-99822460(+)
chr2:99828090-99828690(+)
chr2:99830210-99830810(+)
chr2:99832218-99832818(+)
chr2:99834469-99835069(+)
chr2:99838570-99839170(+)
chr2:99846010-99846610(+)
chr2:99847610-99848210(+)
chr2:99855062-99855662(+)
chr2:99855628-99856228(+)
chr2:99856790-99857390(+)
chr2:99857520-99858120(+)
chr2:99858070-99858670(+)
chr2:99858719-99859319(+)
chr2:99860890-99861490(+)
chr2:99861962-99862562(+)
chr2:99862436-99863036(+)
chr2:99866110-99866710(+)
chr2:99866922-99867522(+)
chr2:99872266-99872866(+)
chr2:99873054-99873654(+)
chr2:99874640-99875240(+)
chr2:99875830-99876430(+)
chr2:99877622-99878222(+)
chr2:99878190-99878790(+)
chr2:99880470-99881070(+)
chr2:99881510-99882110(+)
chr2:99885310-99885910(+)
chr2:99887333-99887933(+)
chr2:99888810-99889410(+)
chr2:99892264-99892864(+)
chr2:99894538-99895138(+)
chr2:99895229-99895829(+)
chr2:99896672-99897272(+)
chr2:99897290-99897890(+)
chr2:99897770-99898370(+)
chr2:99901914-99902514(+)
chr2:99905770-99906370(+)
chr2:99908715-99909315(+)
chr2:99909830-99910430(+)
chr2:99914362-99914962(+)
chr2:99924742-99925342(+)
chr2:99927890-99928490(+)
chr2:99929690-99930290(+)
chr2:99930350-99930950(+)
chr2:99933496-99934096(+)
chr2:99934142-99934742(+)
chr2:99940434-99941034(+)
chr2:99947210-99947810(+)
chr2:99947890-99948490(+)
chr2:99948410-99949010(+)
chr2:99948930-99949530(+)
chr2:99949370-99949970(+)
chr2:99949890-99950490(+)
chr2:99951838-99952438(+)
chr2:99952631-99953231(+)
chr2:99953447-99954047(+)
chr2:99954246-99954846(+)
chr2:99954730-99955330(+)
chr2:99955196-99955796(+)
chr2:99956060-99956660(+)
chr2:99956726-99957326(+)
chr2:99957206-99957806(+)
chr2:99962330-99962930(+)
chr2:99964519-99965119(+)
chr2:99965938-99966538(+)
chr2:99970435-99971035(+)
chr2:99971310-99971910(+)
chr2:99976310-99976910(+)
chr2:99977100-99977700(+)
chr2:99978060-99978660(+)
chr2:99979668-99980268(+)
chr2:99982010-99982610(+)
chr2:99990210-99990810(+)
chr2:99991135-99991735(+)
chr2:99994330-99994930(+)
chr2:99996902-99997502(+)
chr2:99998505-99999105(+)
chr2:100000510-100001110(+)
chr2:100002291-100002891(+)
chr2:100005757-100006357(+)
chr2:100006300-100006900(+)
chr2:100009769-100010369(+)
chr2:100012046-100012646(+)
chr2:100013229-100013829(+)
chr2:100013748-100014348(+)
chr2:100015030-100015630(+)
chr2:100015440-100016040(+)
chr2:100016132-100016732(+)
chr2:100019417-100020017(+)
chr2:100019937-100020537(+)
chr2:100020667-100021267(+)
chr2:100021721-100022321(+)
chr2:100022410-100023010(+)
chr2:100023910-100024510(+)
chr2:100025200-100025800(+)
chr2:100026637-100027237(+)
chr2:100028399-100028999(+)
chr2:100028950-100029550(+)
chr2:100030922-100031522(+)
chr2:100033603-100034203(+)
chr2:100036388-100036988(+)
chr2:100037088-100037688(+)
chr2:100037827-100038427(+)
chr2:100039153-100039753(+)
chr2:100040260-100040860(+)
chr2:100040900-100041500(+)
chr2:100041393-100041993(+)
chr2:100047173-100047773(+)
chr2:100048162-100048762(+)
chr2:100050741-100051341(+)
chr2:100055247-100055847(+)
chr2:100056369-100056969(+)
chr2:100059204-100059804(+)
chr2:100060670-100061270(+)
chr2:100061440-100062040(+)
chr2:100062502-100063102(+)
chr2:100064290-100064890(+)
chr2:100064935-100065535(+)
chr2:100065819-100066419(+)
chr2:100066570-100067170(+)
chr2:100067743-100068343(+)
chr2:100068858-100069458(+)
chr2:100072250-100072850(+)
chr2:100074890-100075490(+)
chr2:100078155-100078755(+)
chr2:100081643-100082243(+)
chr2:100083030-100083630(+)
chr2:100084572-100085172(+)
chr2:100086845-100087445(+)
chr2:100087337-100087937(+)
chr2:100088220-100088820(+)
chr2:100088919-100089519(+)
chr2:100090438-100091038(+)
chr2:100091030-100091630(+)
chr2:100091528-100092128(+)
chr2:100092343-100092943(+)
chr2:100092970-100093570(+)
chr2:100094816-100095416(+)
chr2:100096771-100097371(+)
chr2:100097190-100097790(+)
chr2:100098255-100098855(+)
chr2:100100350-100100950(+)
chr2:100101050-100101650(+)
chr2:100101711-100102311(+)
chr2:100102189-100102789(+)
chr2:100103312-100103912(+)
chr2:100104224-100104824(+)
chr2:100104942-100105542(+)
chr2:100105592-100106192(+)
chr2:100106514-100107114(+)
chr2:100107181-100107781(+)
chr2:100107755-100108355(+)
chr2:100108195-100108795(+)
chr2:100111508-100112108(+)
chr2:100112110-100112710(+)
chr2:100113053-100113653(+)
chr2:100115290-100115890(+)
chr2:100115790-100116390(+)
chr2:100119520-100120120(+)
chr2:100119952-100120552(+)
chr2:100120401-100121001(+)
chr2:100121090-100121690(+)
chr2:100121643-100122243(+)
chr2:100124249-100124849(+)
chr2:100125721-100126321(+)
chr2:100127250-100127850(+)
chr2:100128115-100128715(+)
chr2:100128602-100129202(+)
chr2:100129490-100130090(+)
chr2:100130460-100131060(+)
chr2:100131311-100131911(+)
chr2:100137126-100137726(+)
chr2:100138870-100139470(+)
chr2:100139943-100140543(+)
chr2:100140476-100141076(+)
chr2:100145290-100145890(+)
chr2:100145962-100146562(+)
chr2:100146365-100146965(+)
chr2:100147530-100148130(+)
chr2:100147932-100148532(+)
chr2:100152084-100152684(+)
chr2:100152676-100153276(+)
chr2:100153500-100154100(+)
chr2:100154438-100155038(+)
chr2:100158170-100158770(+)
chr2:100158784-100159384(+)
chr2:100159682-100160282(+)
chr2:100160395-100160995(+)
chr2:100160850-100161450(+)
chr2:100161409-100162009(+)
chr2:100161870-100162470(+)
chr2:100162583-100163183(+)
chr2:100163055-100163655(+)
chr2:100164110-100164710(+)
chr2:100165070-100165670(+)
chr2:100166711-100167311(+)
chr2:100168892-100169492(+)
chr2:100169490-100170090(+)
chr2:100170581-100171181(+)
chr2:100171010-100171610(+)
chr2:100171772-100172372(+)
chr2:100175465-100176065(+)
chr2:100177440-100178040(+)
chr2:100178303-100178903(+)
chr2:100178977-100179577(+)
chr2:100181598-100182198(+)
chr2:100183620-100184220(+)
chr2:100185742-100186342(+)
chr2:100187882-100188482(+)
chr2:100188305-100188905(+)
chr2:100188782-100189382(+)
chr2:100189490-100190090(+)
chr2:100190127-100190727(+)
chr2:100190910-100191510(+)
chr2:100193083-100193683(+)
chr2:100197089-100197689(+)
chr2:100198870-100199470(+)
chr2:100201570-100202170(+)
chr2:100205416-100206016(+)
chr2:100206810-100207410(+)
chr2:100209434-100210034(+)
chr2:100209875-100210475(+)
chr2:100210315-100210915(+)
chr2:100211850-100212450(+)
chr2:100212454-100213054(+)
chr2:100213997-100214597(+)
chr2:100214788-100215388(+)
chr2:100216150-100216750(+)
chr2:100216858-100217458(+)
chr2:100217488-100218088(+)
chr2:100218855-100219455(+)
chr2:100219350-100219950(+)
chr2:100220090-100220690(+)
chr2:100221428-100222028(+)
chr2:100222300-100222900(+)
chr2:100223301-100223901(+)
chr2:100223953-100224553(+)
chr2:100224423-100225023(+)
chr2:100225185-100225785(+)
chr2:100226177-100226777(+)
chr2:100227033-100227633(+)
chr2:100228150-100228750(+)
chr2:100228814-100229414(+)
chr2:100230352-100230952(+)
chr2:100231715-100232315(+)
chr2:100233460-100234060(+)
chr2:100234021-100234621(+)
chr2:100235608-100236208(+)
chr2:100237448-100238048(+)
chr2:100238095-100238695(+)
chr2:100238729-100239329(+)
chr2:100239430-100240030(+)
chr2:100240052-100240652(+)
chr2:100240978-100241578(+)
chr2:100241823-100242423(+)
chr2:100244610-100245210(+)
chr2:100248010-100248610(+)
chr2:100249970-100250570(+)
chr2:100250589-100251189(+)
chr2:100252090-100252690(+)
chr2:100252546-100253146(+)
chr2:100252949-100253549(+)
chr2:100253594-100254194(+)
chr2:100254568-100255168(+)
chr2:100255332-100255932(+)
chr2:100256540-100257140(+)
chr2:100257043-100257643(+)
chr2:100258350-100258950(+)
chr2:100258794-100259394(+)
chr2:100259810-100260410(+)
chr2:100260314-100260914(+)
chr2:100260756-100261356(+)
chr2:100262360-100262960(+)
chr2:100264729-100265329(+)
chr2:100265418-100266018(+)
chr2:100268367-100268967(+)
chr2:100269210-100269810(+)
chr2:100269814-100270414(+)
chr2:100270803-100271403(+)
chr2:100271730-100272330(+)
chr2:100273334-100273934(+)
chr2:100276243-100276843(+)
chr2:100277234-100277834(+)
chr2:100278620-100279220(+)
chr2:100279149-100279749(+)
chr2:100280010-100280610(+)
chr2:100287436-100288036(+)
chr2:100288069-100288669(+)
chr2:100288600-100289200(+)
chr2:100289076-100289676(+)
chr2:100290023-100290623(+)
chr2:100290449-100291049(+)
chr2:100291592-100292192(+)
chr2:100292380-100292980(+)
chr2:100293830-100294430(+)
chr2:100295780-100296380(+)
chr2:100296560-100297160(+)
chr2:100297324-100297924(+)
chr2:100298624-100299224(+)
chr2:100299122-100299722(+)
chr2:100300610-100301210(+)
chr2:100305070-100305670(+)
chr2:100305503-100306103(+)
chr2:100308236-100308836(+)
chr2:100309148-100309748(+)
chr2:100310753-100311353(+)
chr2:100311570-100312170(+)
chr2:100312290-100312890(+)
chr2:100314070-100314670(+)
chr2:100314563-100315163(+)
chr2:100315257-100315857(+)
chr2:100316907-100317507(+)
chr2:100317883-100318483(+)
chr2:100319995-100320595(+)
chr2:100322210-100322810(+)
chr2:100323126-100323726(+)
chr2:100323862-100324462(+)
chr2:100324565-100325165(+)
chr2:100326090-100326690(+)
chr2:100327052-100327652(+)
chr2:100327531-100328131(+)
chr2:100330702-100331302(+)
chr2:100331620-100332220(+)
chr2:100332311-100332911(+)
chr2:100335478-100336078(+)
chr2:100339092-100339692(+)
chr2:100340326-100340926(+)
chr2:100342179-100342779(+)
chr2:100343448-100344048(+)
chr2:100344670-100345270(+)
chr2:100345520-100346120(+)
chr2:100347490-100348090(+)
chr2:100350604-100351204(+)
chr2:100351784-100352384(+)
chr2:100354950-100355550(+)
chr2:100359570-100360170(+)
chr2:100364242-100364842(+)
chr2:100364679-100365279(+)
chr2:100367485-100368085(+)
chr2:100369844-100370444(+)
chr2:100370588-100371188(+)
chr2:100371141-100371741(+)
chr2:100372501-100373101(+)
chr2:100373982-100374582(+)
chr2:100380990-100381590(+)
chr2:100382242-100382842(+)
chr2:100384140-100384740(+)
chr2:100385470-100386070(+)
chr2:100386196-100386796(+)
chr2:100387470-100388070(+)
chr2:100388327-100388927(+)
chr2:100389078-100389678(+)
chr2:100389908-100390508(+)
chr2:100391938-100392538(+)
chr2:100393074-100393674(+)
chr2:100393634-100394234(+)
chr2:100394270-100394870(+)
chr2:100395630-100396230(+)
chr2:100396662-100397262(+)
chr2:100397220-100397820(+)
chr2:100399459-100400059(+)
chr2:100401250-100401850(+)
chr2:100401855-100402455(+)
chr2:100403186-100403786(+)
chr2:100404118-100404718(+)
chr2:100404690-100405290(+)
chr2:100406078-100406678(+)
chr2:100409520-100410120(+)
chr2:100412078-100412678(+)
chr2:100412910-100413510(+)
chr2:100417813-100418413(+)
chr2:100419090-100419690(+)
chr2:100420248-100420848(+)
chr2:100421339-100421939(+)
chr2:100421827-100422427(+)
chr2:100422393-100422993(+)
chr2:100423091-100423691(+)
chr2:100423946-100424546(+)
chr2:100424370-100424970(+)
chr2:100424993-100425593(+)
chr2:100425842-100426442(+)
chr2:100426579-100427179(+)
chr2:100427290-100427890(+)
chr2:100427915-100428515(+)
chr2:100429140-100429740(+)
chr2:100433252-100433852(+)
chr2:100435189-100435789(+)
chr2:100436140-100436740(+)
chr2:100436643-100437243(+)
chr2:100437396-100437996(+)
chr2:100437996-100438596(+)
chr2:100439012-100439612(+)
chr2:100441067-100441667(+)
chr2:100442006-100442606(+)
chr2:100443683-100444283(+)
chr2:100444770-100445370(+)
chr2:100448094-100448694(+)
chr2:100448670-100449270(+)
chr2:100449247-100449847(+)
chr2:100449870-100450470(+)
chr2:100450775-100451375(+)
chr2:100453049-100453649(+)
chr2:100453559-100454159(+)
chr2:100454300-100454900(+)
chr2:100456146-100456746(+)
chr2:100457157-100457757(+)
chr2:100458092-100458692(+)
chr2:100458784-100459384(+)
chr2:100461658-100462258(+)
chr2:100463030-100463630(+)
chr2:100463970-100464570(+)
chr2:100466003-100466603(+)
chr2:100466475-100467075(+)
chr2:100467429-100468029(+)
chr2:100467970-100468570(+)
chr2:100468635-100469235(+)
chr2:100469350-100469950(+)
chr2:100470654-100471254(+)
chr2:100473783-100474383(+)
chr2:100474451-100475051(+)
chr2:100475557-100476157(+)
chr2:100477610-100478210(+)
chr2:100478174-100478774(+)
chr2:100478847-100479447(+)
chr2:100479829-100480429(+)
chr2:100480254-100480854(+)
chr2:100480715-100481315(+)
chr2:100481248-100481848(+)
chr2:100481930-100482530(+)
chr2:100482545-100483145(+)
chr2:100483530-100484130(+)
chr2:100484045-100484645(+)
chr2:100484603-100485203(+)
chr2:100485050-100485650(+)
chr2:100485540-100486140(+)
chr2:100486210-100486810(+)
chr2:100491730-100492330(+)
chr2:100492258-100492858(+)
chr2:100493318-100493918(+)
chr2:100494215-100494815(+)
chr2:100495280-100495880(+)
chr2:100495841-100496441(+)
chr2:100496515-100497115(+)
chr2:100496976-100497576(+)
chr2:100498262-100498862(+)
chr2:100498724-100499324(+)
chr2:100499716-100500316(+)
chr2:100500150-100500750(+)
chr2:100501210-100501810(+)
chr2:100502774-100503374(+)
chr2:100503280-100503880(+)
chr2:100504963-100505563(+)
chr2:100507074-100507674(+)
chr2:100507695-100508295(+)
chr2:100508830-100509430(+)
chr2:100512690-100513290(+)
chr2:100513810-100514410(+)
chr2:100514250-100514850(+)
chr2:100514662-100515262(+)
chr2:100515346-100515946(+)
chr2:100516408-100517008(+)
chr2:100516946-100517546(+)
chr2:100517745-100518345(+)
chr2:100520187-100520787(+)
chr2:100522090-100522690(+)
chr2:100523138-100523738(+)
chr2:100523650-100524250(+)
chr2:100525567-100526167(+)
chr2:100527263-100527863(+)
chr2:100528159-100528759(+)
chr2:100533770-100534370(+)
chr2:100534703-100535303(+)
chr2:100539610-100540210(+)
chr2:100540150-100540750(+)
chr2:100541690-100542290(+)
chr2:100542279-100542879(+)
chr2:100543362-100543962(+)
chr2:100544065-100544665(+)
chr2:100544828-100545428(+)
chr2:100546450-100547050(+)
chr2:100546920-100547520(+)
chr2:100547436-100548036(+)
chr2:100548830-100549430(+)
chr2:100550332-100550932(+)
chr2:100552100-100552700(+)
chr2:100552523-100553123(+)
chr2:100554547-100555147(+)
chr2:100555470-100556070(+)
chr2:100557356-100557956(+)
chr2:100558371-100558971(+)
chr2:100559613-100560213(+)
chr2:100560400-100561000(+)
chr2:100561290-100561890(+)
chr2:100562050-100562650(+)
chr2:100563973-100564573(+)
chr2:100565820-100566420(+)
chr2:100566493-100567093(+)
chr2:100567530-100568130(+)
chr2:100569200-100569800(+)
chr2:100573051-100573651(+)
chr2:100574045-100574645(+)
chr2:100575108-100575708(+)
chr2:100575615-100576215(+)
chr2:100576039-100576639(+)
chr2:100576641-100577241(+)
chr2:100577174-100577774(+)
chr2:100577857-100578457(+)
chr2:100583250-100583850(+)
chr2:100584029-100584629(+)
chr2:100584890-100585490(+)
chr2:100586210-100586810(+)
chr2:100586686-100587286(+)
chr2:100587847-100588447(+)
chr2:100588270-100588870(+)
chr2:100589434-100590034(+)
chr2:100590043-100590643(+)
chr2:100590649-100591249(+)
chr2:100591348-100591948(+)
chr2:100591828-100592428(+)
chr2:100592702-100593302(+)
chr2:100594310-100594910(+)
chr2:100596486-100597086(+)
chr2:100598170-100598770(+)
chr2:100598610-100599210(+)
chr2:100599090-100599690(+)
chr2:100600614-100601214(+)
chr2:100601176-100601776(+)
chr2:100604275-100604875(+)
chr2:100604999-100605599(+)
chr2:100606215-100606815(+)
chr2:100609197-100609797(+)
chr2:100614380-100614980(+)
chr2:100615175-100615775(+)
chr2:100617351-100617951(+)
chr2:100618055-100618655(+)
chr2:100620824-100621424(+)
chr2:100621230-100621830(+)
chr2:100622807-100623407(+)
chr2:100623650-100624250(+)
chr2:100625326-100625926(+)
chr2:100626036-100626636(+)
chr2:100627011-100627611(+)
chr2:100627728-100628328(+)
chr2:100628416-100629016(+)
chr2:100628948-100629548(+)
chr2:100629762-100630362(+)
chr2:100630202-100630802(+)
chr2:100630717-100631317(+)
chr2:100633982-100634582(+)
chr2:100634770-100635370(+)
chr2:100635177-100635777(+)
chr2:100638235-100638835(+)
chr2:100638930-100639530(+)
chr2:100643430-100644030(+)
chr2:100645800-100646400(+)
chr2:100647983-100648583(+)
chr2:100651630-100652230(+)
chr2:100653175-100653775(+)
chr2:100654352-100654952(+)
chr2:100655938-100656538(+)
chr2:100657132-100657732(+)
chr2:100657570-100658170(+)
chr2:100658345-100658945(+)
chr2:100658926-100659526(+)
chr2:100659411-100660011(+)
chr2:100660043-100660643(+)
chr2:100661182-100661782(+)
chr2:100663463-100664063(+)
chr2:100664050-100664650(+)
chr2:100666970-100667570(+)
chr2:100668148-100668748(+)
chr2:100669029-100669629(+)
chr2:100669898-100670498(+)
chr2:100670803-100671403(+)
chr2:100672739-100673339(+)
chr2:100673671-100674271(+)
chr2:100674191-100674791(+)
chr2:100675919-100676519(+)
chr2:100676530-100677130(+)
chr2:100677235-100677835(+)
chr2:100678275-100678875(+)
chr2:100678687-100679287(+)
chr2:100679830-100680430(+)
chr2:100680954-100681554(+)
chr2:100681397-100681997(+)
chr2:100682030-100682630(+)
chr2:100682570-100683170(+)
chr2:100683288-100683888(+)
chr2:100684172-100684772(+)
chr2:100684696-100685296(+)
chr2:100685606-100686206(+)
chr2:100686400-100687000(+)
chr2:100687759-100688359(+)
chr2:100688390-100688990(+)
chr2:100688870-100689470(+)
chr2:100689515-100690115(+)
chr2:100690290-100690890(+)
chr2:100691095-100691695(+)
chr2:100691941-100692541(+)
chr2:100693650-100694250(+)
chr2:100694330-100694930(+)
chr2:100694754-100695354(+)
chr2:100698788-100699388(+)
chr2:100699920-100700520(+)
chr2:100702395-100702995(+)
chr2:100712235-100712835(+)
chr2:100719430-100720030(+)
chr2:100720577-100721177(+)
chr2:100721109-100721709(+)
chr2:100721793-100722393(+)
chr2:100722376-100722976(+)
chr2:100722801-100723401(+)
chr2:100723522-100724122(+)
chr2:100724142-100724742(+)
chr2:100724897-100725497(+)
chr2:100725382-100725982(+)
chr2:100726895-100727495(+)
chr2:100727349-100727949(+)
chr2:100729290-100729890(+)
chr2:100730293-100730893(+)
chr2:100730975-100731575(+)
chr2:100732630-100733230(+)
chr2:100735592-100736192(+)
chr2:100737670-100738270(+)
chr2:100741126-100741726(+)
chr2:100742036-100742636(+)
chr2:100742573-100743173(+)
chr2:100743790-100744390(+)
chr2:100748865-100749465(+)
chr2:100751700-100752300(+)
chr2:100752250-100752850(+)
chr2:100752701-100753301(+)
chr2:100753600-100754200(+)
chr2:100754278-100754878(+)
chr2:100755417-100756017(+)
chr2:100756570-100757170(+)
chr2:100756977-100757577(+)
chr2:100757581-100758181(+)
chr2:100758301-100758901(+)
chr2:100758832-100759432(+)
chr2:100759651-100760251(+)
chr2:100760230-100760830(+)
chr2:100760918-100761518(+)
chr2:100762502-100763102(+)
chr2:100762919-100763519(+)
chr2:100764556-100765156(+)
chr2:100765310-100765910(+)
chr2:100766800-100767400(+)
chr2:100774510-100775110(+)
chr2:100775150-100775750(+)
chr2:100776813-100777413(+)
chr2:100778417-100779017(+)
chr2:100780020-100780620(+)
chr2:100783095-100783695(+)
chr2:100786540-100787140(+)
chr2:100786990-100787590(+)
chr2:100789586-100790186(+)
chr2:100790367-100790967(+)
chr2:100793643-100794243(+)
chr2:100794441-100795041(+)
chr2:100795183-100795783(+)
chr2:100795886-100796486(+)
chr2:100796340-100796940(+)
chr2:100797055-100797655(+)
chr2:100797960-100798560(+)
chr2:100798823-100799423(+)
chr2:100799300-100799900(+)
chr2:100799770-100800370(+)
chr2:100800750-100801350(+)
chr2:100801482-100802082(+)
chr2:100804695-100805295(+)
chr2:100807990-100808590(+)
chr2:100808670-100809270(+)
chr2:100809150-100809750(+)
chr2:100809709-100810309(+)
chr2:100811341-100811941(+)
chr2:100811850-100812450(+)
chr2:100812314-100812914(+)
chr2:100813510-100814110(+)
chr2:100813981-100814581(+)
chr2:100814693-100815293(+)
chr2:100815261-100815861(+)
chr2:100815710-100816310(+)
chr2:100816110-100816710(+)
chr2:100816670-100817270(+)
chr2:100817371-100817971(+)
chr2:100818150-100818750(+)
chr2:100818946-100819546(+)
chr2:100819470-100820070(+)
chr2:100819992-100820592(+)
chr2:100820910-100821510(+)
chr2:100821576-100822176(+)
chr2:100823162-100823762(+)
chr2:100823750-100824350(+)
chr2:100824613-100825213(+)
chr2:100826218-100826818(+)
chr2:100827899-100828499(+)
chr2:100828790-100829390(+)
chr2:100829421-100830021(+)
chr2:100829996-100830596(+)
chr2:100830614-100831214(+)
chr2:100831029-100831629(+)
chr2:100831720-100832320(+)
chr2:100832310-100832910(+)
chr2:100833080-100833680(+)
chr2:100834450-100835050(+)
chr2:100835073-100835673(+)
chr2:100836150-100836750(+)
chr2:100839210-100839810(+)
chr2:100840010-100840610(+)
chr2:100840955-100841555(+)
chr2:100841553-100842153(+)
chr2:100842838-100843438(+)
chr2:100844590-100845190(+)
chr2:100845271-100845871(+)
chr2:100847152-100847752(+)
chr2:100847666-100848266(+)
chr2:100849483-100850083(+)
chr2:100850010-100850610(+)
chr2:100850609-100851209(+)
chr2:100851425-100852025(+)
chr2:100851932-100852532(+)
chr2:100852567-100853167(+)
chr2:100853000-100853600(+)
chr2:100853424-100854024(+)
chr2:100854122-100854722(+)
chr2:100854812-100855412(+)
chr2:100855809-100856409(+)
chr2:100856730-100857330(+)
chr2:100857130-100857730(+)
chr2:100857670-100858270(+)
chr2:100858410-100859010(+)
chr2:100858855-100859455(+)
chr2:100859262-100859862(+)
chr2:100859950-100860550(+)
chr2:100860580-100861180(+)
chr2:100861169-100861769(+)
chr2:100861588-100862188(+)
chr2:100862484-100863084(+)
chr2:100863164-100863764(+)
chr2:100863841-100864441(+)
chr2:100864308-100864908(+)
chr2:100864710-100865310(+)
chr2:100865440-100866040(+)
chr2:100866189-100866789(+)
chr2:100866630-100867230(+)
chr2:100867053-100867653(+)
chr2:100867649-100868249(+)
chr2:100868650-100869250(+)
chr2:100869406-100870006(+)
chr2:100869915-100870515(+)
chr2:100871155-100871755(+)
chr2:100872730-100873330(+)
chr2:100874243-100874843(+)
chr2:100875355-100875955(+)
chr2:100876203-100876803(+)
chr2:100877055-100877655(+)
chr2:100878385-100878985(+)
chr2:100879133-100879733(+)
chr2:100880810-100881410(+)
chr2:100881650-100882250(+)
chr2:100882180-100882780(+)
chr2:100884153-100884753(+)
chr2:100886451-100887051(+)
chr2:100888790-100889390(+)
chr2:100889231-100889831(+)
chr2:100889875-100890475(+)
chr2:100890414-100891014(+)
chr2:100891790-100892390(+)
chr2:100893070-100893670(+)
chr2:100895364-100895964(+)
chr2:100896046-100896646(+)
chr2:100897965-100898565(+)
chr2:100898595-100899195(+)
chr2:100899258-100899858(+)
chr2:100900406-100901006(+)
chr2:100901494-100902094(+)
chr2:100902096-100902696(+)
chr2:100902694-100903294(+)
chr2:100903112-100903712(+)
chr2:100905339-100905939(+)
chr2:100907467-100908067(+)
chr2:100907996-100908596(+)
chr2:100908432-100909032(+)
chr2:100909151-100909751(+)
chr2:100909735-100910335(+)
chr2:100911889-100912489(+)
chr2:100912990-100913590(+)
chr2:100913860-100914460(+)
chr2:100916158-100916758(+)
chr2:100920083-100920683(+)
chr2:100923069-100923669(+)
chr2:100925650-100926250(+)
chr2:100926317-100926917(+)
chr2:100927640-100928240(+)
chr2:100928870-100929470(+)
chr2:100931190-100931790(+)
chr2:100933983-100934583(+)
chr2:100934850-100935450(+)
chr2:100935760-100936360(+)
chr2:100937052-100937652(+)
chr2:100937774-100938374(+)
chr2:100938591-100939191(+)
chr2:100939310-100939910(+)
chr2:100939830-100940430(+)
chr2:100941615-100942215(+)
chr2:100950774-100951374(+)
chr2:100953050-100953650(+)
chr2:100955680-100956280(+)
chr2:100956149-100956749(+)
chr2:100956655-100957255(+)
chr2:100957801-100958401(+)
chr2:100958450-100959050(+)
chr2:100959710-100960310(+)
chr2:100960790-100961390(+)
chr2:100961870-100962470(+)
chr2:100962445-100963045(+)
chr2:100967198-100967798(+)
chr2:100968874-100969474(+)
chr2:100970110-100970710(+)
chr2:100975931-100976531(+)
chr2:100976934-100977534(+)
chr2:100978640-100979240(+)
chr2:100980430-100981030(+)
chr2:100981206-100981806(+)
chr2:100981789-100982389(+)
chr2:100983573-100984173(+)
chr2:100984332-100984932(+)
chr2:100984870-100985470(+)
chr2:100985390-100985990(+)
chr2:100986250-100986850(+)
chr2:100993208-100993808(+)
chr2:100995192-100995792(+)
chr2:100997083-100997683(+)
chr2:100997531-100998131(+)
chr2:100999675-101000275(+)
chr2:101000401-101001001(+)
chr2:101001568-101002168(+)
chr2:101002543-101003143(+)
chr2:101004330-101004930(+)
chr2:101006398-101006998(+)
chr2:101008122-101008722(+)
chr2:101010030-101010630(+)
chr2:101010501-101011101(+)
chr2:101011090-101011690(+)
chr2:101011617-101012217(+)
chr2:101012290-101012890(+)
chr2:101013556-101014156(+)
chr2:101013970-101014570(+)
chr2:101015170-101015770(+)
chr2:101015986-101016586(+)
chr2:101019570-101020170(+)
chr2:101020689-101021289(+)
chr2:101021445-101022045(+)
chr2:101022245-101022845(+)
chr2:101023426-101024026(+)
chr2:101024486-101025086(+)
chr2:101025214-101025814(+)
chr2:101026461-101027061(+)
chr2:101028080-101028680(+)
chr2:101028760-101029360(+)
chr2:101029317-101029917(+)
chr2:101029943-101030543(+)
chr2:101032888-101033488(+)
chr2:101033520-101034120(+)
chr2:101034028-101034628(+)
chr2:101034860-101035460(+)
chr2:101036252-101036852(+)
chr2:101038067-101038667(+)
chr2:101038741-101039341(+)
chr2:101039982-101040582(+)
chr2:101041530-101042130(+)
chr2:101042341-101042941(+)
chr2:101042855-101043455(+)
chr2:101043490-101044090(+)
chr2:101043995-101044595(+)
chr2:101051427-101052027(+)
chr2:101054155-101054755(+)
chr2:101055180-101055780(+)
chr2:101056341-101056941(+)
chr2:101057398-101057998(+)
chr2:101062310-101062910(+)
chr2:101063039-101063639(+)
chr2:101064252-101064852(+)
chr2:101065310-101065910(+)
chr2:101067470-101068070(+)
chr2:101068224-101068824(+)
chr2:101069150-101069750(+)
chr2:101070362-101070962(+)
chr2:101072714-101073314(+)
chr2:101075052-101075652(+)
chr2:101077336-101077936(+)
chr2:101078615-101079215(+)
chr2:101081910-101082510(+)
chr2:101087245-101087845(+)
chr2:101088500-101089100(+)
chr2:101095664-101096264(+)
chr2:101096200-101096800(+)
chr2:101096850-101097450(+)
chr2:101097644-101098244(+)
chr2:101098300-101098900(+)
chr2:101099116-101099716(+)
chr2:101100301-101100901(+)
chr2:101100750-101101350(+)
chr2:101101730-101102330(+)
chr2:101103227-101103827(+)
chr2:101104145-101104745(+)
chr2:101111006-101111606(+)
chr2:101112766-101113366(+)
chr2:101113372-101113972(+)
chr2:101115872-101116472(+)
chr2:101118710-101119310(+)
chr2:101124420-101125020(+)
chr2:101125642-101126242(+)
chr2:101128257-101128857(+)
chr2:101129386-101129986(+)
chr2:101129950-101130550(+)
chr2:101133953-101134553(+)
chr2:101134430-101135030(+)
chr2:101135164-101135764(+)
chr2:101136623-101137223(+)
chr2:101138807-101139407(+)
chr2:101139946-101140546(+)
chr2:101140695-101141295(+)
chr2:101142210-101142810(+)
chr2:101143040-101143640(+)
chr2:101143809-101144409(+)
chr2:101144730-101145330(+)
chr2:101146164-101146764(+)
chr2:101146790-101147390(+)
chr2:101152193-101152793(+)
chr2:101152790-101153390(+)
chr2:101154316-101154916(+)
chr2:101155688-101156288(+)
chr2:101157720-101158320(+)
chr2:101159842-101160442(+)
chr2:101161273-101161873(+)
chr2:101165128-101165728(+)
chr2:101171191-101171791(+)
chr2:101172695-101173295(+)
chr2:101174340-101174940(+)
chr2:101176660-101177260(+)
chr2:101177598-101178198(+)
chr2:101178144-101178744(+)
chr2:101178627-101179227(+)
chr2:101179195-101179795(+)
chr2:101180035-101180635(+)
chr2:101180750-101181350(+)
chr2:101181215-101181815(+)
chr2:101181810-101182410(+)
chr2:101183680-101184280(+)
chr2:101184370-101184970(+)
chr2:101187470-101188070(+)
chr2:101188039-101188639(+)
chr2:101193110-101193710(+)
chr2:101194152-101194752(+)
chr2:101194690-101195290(+)
chr2:101197057-101197657(+)
chr2:101198930-101199530(+)
chr2:101200200-101200800(+)
chr2:101201160-101201760(+)
chr2:101202570-101203170(+)
chr2:101203290-101203890(+)
chr2:101204425-101205025(+)
chr2:101205906-101206506(+)
chr2:101208588-101209188(+)
chr2:101209410-101210010(+)
chr2:101210350-101210950(+)
chr2:101211228-101211828(+)
chr2:101212030-101212630(+)
chr2:101212840-101213440(+)
chr2:101213290-101213890(+)
chr2:101214890-101215490(+)
chr2:101215926-101216526(+)
chr2:101217968-101218568(+)
chr2:101219803-101220403(+)
chr2:101220404-101221004(+)
chr2:101221490-101222090(+)
chr2:101223166-101223766(+)
chr2:101226657-101227257(+)
chr2:101227440-101228040(+)
chr2:101228901-101229501(+)
chr2:101230790-101231390(+)
chr2:101231997-101232597(+)
chr2:101233195-101233795(+)
chr2:101234149-101234749(+)
chr2:101234830-101235430(+)
chr2:101236544-101237144(+)
chr2:101237870-101238470(+)
chr2:101238790-101239390(+)
chr2:101239230-101239830(+)
chr2:101239770-101240370(+)
chr2:101240272-101240872(+)
chr2:101240822-101241422(+)
chr2:101241503-101242103(+)
chr2:101242100-101242700(+)
chr2:101242990-101243590(+)
chr2:101243496-101244096(+)
chr2:101244177-101244777(+)
chr2:101244917-101245517(+)
chr2:101245669-101246269(+)
chr2:101246277-101246877(+)
chr2:101246726-101247326(+)
chr2:101247384-101247984(+)
chr2:101248394-101248994(+)
chr2:101249135-101249735(+)
chr2:101249964-101250564(+)
chr2:101250390-101250990(+)
chr2:101252050-101252650(+)
chr2:101254130-101254730(+)
chr2:101254750-101255350(+)
chr2:101255380-101255980(+)
chr2:101255918-101256518(+)
chr2:101256442-101257042(+)
chr2:101256844-101257444(+)
chr2:101257425-101258025(+)
chr2:101258486-101259086(+)
chr2:101259063-101259663(+)
chr2:101259999-101260599(+)
chr2:101260444-101261044(+)
chr2:101260890-101261490(+)
chr2:101261360-101261960(+)
chr2:101262287-101262887(+)
chr2:101263450-101264050(+)
chr2:101264165-101264765(+)
chr2:101264950-101265550(+)
chr2:101265590-101266190(+)
chr2:101266502-101267102(+)
chr2:101266970-101267570(+)
chr2:101268210-101268810(+)
chr2:101268690-101269290(+)
chr2:101269290-101269890(+)
chr2:101269961-101270561(+)
chr2:101271120-101271720(+)
chr2:101271702-101272302(+)
chr2:101272340-101272940(+)
chr2:101273280-101273880(+)
chr2:101274090-101274690(+)
chr2:101274910-101275510(+)
chr2:101276150-101276750(+)
chr2:101277225-101277825(+)
chr2:101278310-101278910(+)
chr2:101279510-101280110(+)
chr2:101280233-101280833(+)
chr2:101280770-101281370(+)
chr2:101281210-101281810(+)
chr2:101281650-101282250(+)
chr2:101282110-101282710(+)
chr2:101282710-101283310(+)
chr2:101283340-101283940(+)
chr2:101283993-101284593(+)
chr2:101284882-101285482(+)
chr2:101285360-101285960(+)
chr2:101286533-101287133(+)
chr2:101286950-101287550(+)
chr2:101287550-101288150(+)
chr2:101289529-101290129(+)
chr2:101290454-101291054(+)
chr2:101290926-101291526(+)
chr2:101291767-101292367(+)
chr2:101292610-101293210(+)
chr2:101293224-101293824(+)
chr2:101295836-101296436(+)
chr2:101297110-101297710(+)
chr2:101298510-101299110(+)
chr2:101299390-101299990(+)
chr2:101301433-101302033(+)
chr2:101302870-101303470(+)
chr2:101304204-101304804(+)
chr2:101305581-101306181(+)
chr2:101307151-101307751(+)
chr2:101308280-101308880(+)
chr2:101308744-101309344(+)
chr2:101309330-101309930(+)
chr2:101309954-101310554(+)
chr2:101312970-101313570(+)
chr2:101318983-101319583(+)
chr2:101319546-101320146(+)
chr2:101320022-101320622(+)
chr2:101320448-101321048(+)
chr2:101321962-101322562(+)
chr2:101323614-101324214(+)
chr2:101325667-101326267(+)
chr2:101330883-101331483(+)
chr2:101332950-101333550(+)
chr2:101334515-101335115(+)
chr2:101336832-101337432(+)
chr2:101338142-101338742(+)
chr2:101339730-101340330(+)
chr2:101343230-101343830(+)
chr2:101346640-101347240(+)
chr2:101347973-101348573(+)
chr2:101349971-101350571(+)
chr2:101352786-101353386(+)
chr2:101355030-101355630(+)
chr2:101356074-101356674(+)
chr2:101358282-101358882(+)
chr2:101358821-101359421(+)
chr2:101359246-101359846(+)
chr2:101360125-101360725(+)
chr2:101360919-101361519(+)
chr2:101361854-101362454(+)
chr2:101363980-101364580(+)
chr2:101364592-101365192(+)
chr2:101365030-101365630(+)
chr2:101368455-101369055(+)
chr2:101368998-101369598(+)
chr2:101369698-101370298(+)
chr2:101370305-101370905(+)
chr2:101371279-101371879(+)
chr2:101371784-101372384(+)
chr2:101373072-101373672(+)
chr2:101373954-101374554(+)
chr2:101374634-101375234(+)
chr2:101376110-101376710(+)
chr2:101377230-101377830(+)
chr2:101377738-101378338(+)
chr2:101380280-101380880(+)
chr2:101381792-101382392(+)
chr2:101382430-101383030(+)
chr2:101383122-101383722(+)
chr2:101383628-101384228(+)
chr2:101384143-101384743(+)
chr2:101384700-101385300(+)
chr2:101385610-101386210(+)
chr2:101386453-101387053(+)
chr2:101387460-101388060(+)
chr2:101387975-101388575(+)
chr2:101389896-101390496(+)
chr2:101390720-101391320(+)
chr2:101391510-101392110(+)
chr2:101392750-101393350(+)
chr2:101393920-101394520(+)
chr2:101395001-101395601(+)
chr2:101395473-101396073(+)
chr2:101395878-101396478(+)
chr2:101396495-101397095(+)
chr2:101397019-101397619(+)
chr2:101397910-101398510(+)
chr2:101398659-101399259(+)
chr2:101399350-101399950(+)
chr2:101399930-101400530(+)
chr2:101400376-101400976(+)
chr2:101401030-101401630(+)
chr2:101402090-101402690(+)
chr2:101402627-101403227(+)
chr2:101403265-101403865(+)
chr2:101404064-101404664(+)
chr2:101405190-101405790(+)
chr2:101405642-101406242(+)
chr2:101406870-101407470(+)
chr2:101407510-101408110(+)
chr2:101407947-101408547(+)
chr2:101408479-101409079(+)
chr2:101409680-101410280(+)
chr2:101410287-101410887(+)
chr2:101411270-101411870(+)
chr2:101411870-101412470(+)
chr2:101413021-101413621(+)
chr2:101413645-101414245(+)
chr2:101414780-101415380(+)
chr2:101415903-101416503(+)
chr2:101417297-101417897(+)
chr2:101417776-101418376(+)
chr2:101418451-101419051(+)
chr2:101419530-101420130(+)
chr2:101420250-101420850(+)
chr2:101420712-101421312(+)
chr2:101421290-101421890(+)
chr2:101423008-101423608(+)
chr2:101425860-101426460(+)
chr2:101428528-101429128(+)
chr2:101429072-101429672(+)
chr2:101429831-101430431(+)
chr2:101430871-101431471(+)
chr2:101432325-101432925(+)
chr2:101433075-101433675(+)
chr2:101433747-101434347(+)
chr2:101434384-101434984(+)
chr2:101434822-101435422(+)
chr2:101435315-101435915(+)
chr2:101435794-101436394(+)
chr2:101436292-101436892(+)
chr2:101436733-101437333(+)
chr2:101437366-101437966(+)
chr2:101437851-101438451(+)
chr2:101438254-101438854(+)
chr2:101438956-101439556(+)
chr2:101440151-101440751(+)
chr2:101440770-101441370(+)
chr2:101441210-101441810(+)
chr2:101441867-101442467(+)
chr2:101442803-101443403(+)
chr2:101443363-101443963(+)
chr2:101444183-101444783(+)
chr2:101447710-101448310(+)
chr2:101448215-101448815(+)
chr2:101449201-101449801(+)
chr2:101449808-101450408(+)
chr2:101450566-101451166(+)
chr2:101451610-101452210(+)
chr2:101456870-101457470(+)
chr2:101457975-101458575(+)
chr2:101458450-101459050(+)
chr2:101459527-101460127(+)
chr2:101460890-101461490(+)
chr2:101461740-101462340(+)
chr2:101465965-101466565(+)
chr2:101467215-101467815(+)
chr2:101467629-101468229(+)
chr2:101468825-101469425(+)
chr2:101469347-101469947(+)
chr2:101469843-101470443(+)
chr2:101470565-101471165(+)
chr2:101471444-101472044(+)
chr2:101471979-101472579(+)
chr2:101473073-101473673(+)
chr2:101474264-101474864(+)
chr2:101478415-101479015(+)
chr2:101479490-101480090(+)
chr2:101482436-101483036(+)
chr2:101484435-101485035(+)
chr2:101485658-101486258(+)
chr2:101486190-101486790(+)
chr2:101486600-101487200(+)
chr2:101487076-101487676(+)
chr2:101487830-101488430(+)
chr2:101488370-101488970(+)
chr2:101489040-101489640(+)
chr2:101489870-101490470(+)
chr2:101490530-101491130(+)
chr2:101492088-101492688(+)
chr2:101492884-101493484(+)
chr2:101493907-101494507(+)
chr2:101494491-101495091(+)
chr2:101495630-101496230(+)
chr2:101497085-101497685(+)
chr2:101497945-101498545(+)
chr2:101498370-101498970(+)
chr2:101499012-101499612(+)
chr2:101499496-101500096(+)
chr2:101500550-101501150(+)
chr2:101501450-101502050(+)
chr2:101502558-101503158(+)
chr2:101503471-101504071(+)
chr2:101504121-101504721(+)
chr2:101504950-101505550(+)
chr2:101505568-101506168(+)
chr2:101506100-101506700(+)
chr2:101506950-101507550(+)
chr2:101507731-101508331(+)
chr2:101508313-101508913(+)
chr2:101509308-101509908(+)
chr2:101509723-101510323(+)
chr2:101510172-101510772(+)
chr2:101510666-101511266(+)
chr2:101511760-101512360(+)
chr2:101512520-101513120(+)
chr2:101513562-101514162(+)
chr2:101514430-101515030(+)
chr2:101515425-101516025(+)
chr2:101516724-101517324(+)
chr2:101517830-101518430(+)
chr2:101518651-101519251(+)
chr2:101519269-101519869(+)
chr2:101520225-101520825(+)
chr2:101521070-101521670(+)
chr2:101521482-101522082(+)
chr2:101522010-101522610(+)
chr2:101522480-101523080(+)
chr2:101522960-101523560(+)
chr2:101524209-101524809(+)
chr2:101524746-101525346(+)
chr2:101525310-101525910(+)
chr2:101525967-101526567(+)
chr2:101526510-101527110(+)
chr2:101527110-101527710(+)
chr2:101535622-101536222(+)
chr2:101536735-101537335(+)
chr2:101538028-101538628(+)
chr2:101539942-101540542(+)
chr2:101540532-101541132(+)
chr2:101541074-101541674(+)
chr2:101541563-101542163(+)
chr2:101544615-101545215(+)
chr2:101545498-101546098(+)
chr2:101547330-101547930(+)
chr2:101548160-101548760(+)
chr2:101549250-101549850(+)
chr2:101549910-101550510(+)
chr2:101551250-101551850(+)
chr2:101551704-101552304(+)
chr2:101552427-101553027(+)
chr2:101554410-101555010(+)
chr2:101554825-101555425(+)
chr2:101555800-101556400(+)
chr2:101556605-101557205(+)
chr2:101557520-101558120(+)
chr2:101558032-101558632(+)
chr2:101559698-101560298(+)
chr2:101561183-101561783(+)
chr2:101562424-101563024(+)
chr2:101563210-101563810(+)
chr2:101564170-101564770(+)
chr2:101565410-101566010(+)
chr2:101566105-101566705(+)
chr2:101567230-101567830(+)
chr2:101568830-101569430(+)
chr2:101569831-101570431(+)
chr2:101570408-101571008(+)
chr2:101571959-101572559(+)
chr2:101573530-101574130(+)
chr2:101574316-101574916(+)
chr2:101575792-101576392(+)
chr2:101576205-101576805(+)
chr2:101576918-101577518(+)
chr2:101577607-101578207(+)
chr2:101578088-101578688(+)
chr2:101578646-101579246(+)
chr2:101580525-101581125(+)
chr2:101581047-101581647(+)
chr2:101581770-101582370(+)
chr2:101583350-101583950(+)
chr2:101583962-101584562(+)
chr2:101584969-101585569(+)
chr2:101586388-101586988(+)
chr2:101587607-101588207(+)
chr2:101588792-101589392(+)
chr2:101590844-101591444(+)
chr2:101592415-101593015(+)
chr2:101593185-101593785(+)
chr2:101593880-101594480(+)
chr2:101594929-101595529(+)
chr2:101596471-101597071(+)
chr2:101596965-101597565(+)
chr2:101597449-101598049(+)
chr2:101598756-101599356(+)
chr2:101599680-101600280(+)
chr2:101600163-101600763(+)
chr2:101601182-101601782(+)
chr2:101602500-101603100(+)
chr2:101604322-101604922(+)
chr2:101605325-101605925(+)
chr2:101607111-101607711(+)
chr2:101608077-101608677(+)
chr2:101608696-101609296(+)
chr2:101609606-101610206(+)
chr2:101610372-101610972(+)
chr2:101610940-101611540(+)
chr2:101611713-101612313(+)
chr2:101612592-101613192(+)
chr2:101614516-101615116(+)
chr2:101616339-101616939(+)
chr2:101617295-101617895(+)
chr2:101617981-101618581(+)
chr2:101618413-101619013(+)
chr2:101619077-101619677(+)
chr2:101619619-101620219(+)
chr2:101620255-101620855(+)
chr2:101621232-101621832(+)
chr2:101621919-101622519(+)
chr2:101623300-101623900(+)
chr2:101623826-101624426(+)
chr2:101624254-101624854(+)
chr2:101624669-101625269(+)
chr2:101625153-101625753(+)
chr2:101625850-101626450(+)
chr2:101626450-101627050(+)
chr2:101627540-101628140(+)
chr2:101628532-101629132(+)
chr2:101629016-101629616(+)
chr2:101635311-101635911(+)
chr2:101636230-101636830(+)
chr2:101638650-101639250(+)
chr2:101641930-101642530(+)
chr2:101642631-101643231(+)
chr2:101643324-101643924(+)
chr2:101644830-101645430(+)
chr2:101647285-101647885(+)
chr2:101647735-101648335(+)
chr2:101648370-101648970(+)
chr2:101648808-101649408(+)
chr2:101649284-101649884(+)
chr2:101649860-101650460(+)
chr2:101650560-101651160(+)
chr2:101651710-101652310(+)
chr2:101652904-101653504(+)
chr2:101653650-101654250(+)
chr2:101654959-101655559(+)
chr2:101656435-101657035(+)
chr2:101657088-101657688(+)
chr2:101657629-101658229(+)
chr2:101659055-101659655(+)
chr2:101660230-101660830(+)
chr2:101661610-101662210(+)
chr2:101662947-101663547(+)
chr2:101663656-101664256(+)
chr2:101664153-101664753(+)
chr2:101670470-101671070(+)
chr2:101673044-101673644(+)
chr2:101673660-101674260(+)
chr2:101676928-101677528(+)
chr2:101677415-101678015(+)
chr2:101678391-101678991(+)
chr2:101679250-101679850(+)
chr2:101679724-101680324(+)
chr2:101680141-101680741(+)
chr2:101680860-101681460(+)
chr2:101681271-101681871(+)
chr2:101688710-101689310(+)
chr2:101690010-101690610(+)
chr2:101691074-101691674(+)
chr2:101692868-101693468(+)
chr2:101693318-101693918(+)
chr2:101695150-101695750(+)
chr2:101695755-101696355(+)
chr2:101696610-101697210(+)
chr2:101697663-101698263(+)
chr2:101699395-101699995(+)
chr2:101700009-101700609(+)
chr2:101704019-101704619(+)
chr2:101705774-101706374(+)
chr2:101706497-101707097(+)
chr2:101710660-101711260(+)
chr2:101714003-101714603(+)
chr2:101714440-101715040(+)
chr2:101718730-101719330(+)
chr2:101719350-101719950(+)
chr2:101720218-101720818(+)
chr2:101721273-101721873(+)
chr2:101722910-101723510(+)
chr2:101723558-101724158(+)
chr2:101725713-101726313(+)
chr2:101726129-101726729(+)
chr2:101726774-101727374(+)
chr2:101727758-101728358(+)
chr2:101728279-101728879(+)
chr2:101728690-101729290(+)
chr2:101729112-101729712(+)
chr2:101729937-101730537(+)
chr2:101730697-101731297(+)
chr2:101731166-101731766(+)
chr2:101732470-101733070(+)
chr2:101733528-101734128(+)
chr2:101734177-101734777(+)
chr2:101735772-101736372(+)
chr2:101736922-101737522(+)
chr2:101737513-101738113(+)
chr2:101740318-101740918(+)
chr2:101741231-101741831(+)
chr2:101741874-101742474(+)
chr2:101742635-101743235(+)
chr2:101743861-101744461(+)
chr2:101745663-101746263(+)
chr2:101746431-101747031(+)
chr2:101750240-101750840(+)
chr2:101751894-101752494(+)
chr2:101752339-101752939(+)
chr2:101757418-101758018(+)
chr2:101758306-101758906(+)
chr2:101760560-101761160(+)
chr2:101761827-101762427(+)
chr2:101764233-101764833(+)
chr2:101765201-101765801(+)
chr2:101765622-101766222(+)
chr2:101766136-101766736(+)
chr2:101766915-101767515(+)
chr2:101767678-101768278(+)
chr2:101768201-101768801(+)
chr2:101768633-101769233(+)
chr2:101769115-101769715(+)
chr2:101769618-101770218(+)
chr2:101770108-101770708(+)
chr2:101770917-101771517(+)
chr2:101775107-101775707(+)
chr2:101776834-101777434(+)
chr2:101777930-101778530(+)
chr2:101779304-101779904(+)
chr2:101783410-101784010(+)
chr2:101783876-101784476(+)
chr2:101785010-101785610(+)
chr2:101787770-101788370(+)
chr2:101790222-101790822(+)
chr2:101791513-101792113(+)
chr2:101792388-101792988(+)
chr2:101793396-101793996(+)
chr2:101796355-101796955(+)
chr2:101801458-101802058(+)
chr2:101802018-101802618(+)
chr2:101803497-101804097(+)
chr2:101805008-101805608(+)
chr2:101807318-101807918(+)
chr2:101809412-101810012(+)
chr2:101812652-101813252(+)
chr2:101813594-101814194(+)
chr2:101815672-101816272(+)
chr2:101817070-101817670(+)
chr2:101821097-101821697(+)
chr2:101821891-101822491(+)
chr2:101823290-101823890(+)
chr2:101823740-101824340(+)
chr2:101824330-101824930(+)
chr2:101834345-101834945(+)
chr2:101835665-101836265(+)
chr2:101836530-101837130(+)
chr2:101840153-101840753(+)
chr2:101841729-101842329(+)
chr2:101843529-101844129(+)
chr2:101843930-101844530(+)
chr2:101847037-101847637(+)
chr2:101847571-101848171(+)
chr2:101848155-101848755(+)
chr2:101849138-101849738(+)
chr2:101850549-101851149(+)
chr2:101851175-101851775(+)
chr2:101851663-101852263(+)
chr2:101852335-101852935(+)
chr2:101854272-101854872(+)
chr2:101854910-101855510(+)
chr2:101855320-101855920(+)
chr2:101855862-101856462(+)
chr2:101856590-101857190(+)
chr2:101857091-101857691(+)
chr2:101860717-101861317(+)
chr2:101861195-101861795(+)
chr2:101862204-101862804(+)
chr2:101862609-101863209(+)
chr2:101865146-101865746(+)
chr2:101866272-101866872(+)
chr2:101867615-101868215(+)
chr2:101868162-101868762(+)
chr2:101868922-101869522(+)
chr2:101869442-101870042(+)
chr2:101869987-101870587(+)
chr2:101870458-101871058(+)
chr2:101871848-101872448(+)
chr2:101872674-101873274(+)
chr2:101873282-101873882(+)
chr2:101876598-101877198(+)
chr2:101877482-101878082(+)
chr2:101878470-101879070(+)
chr2:101879806-101880406(+)
chr2:101880770-101881370(+)
chr2:101881930-101882530(+)
chr2:101882383-101882983(+)
chr2:101884301-101884901(+)
chr2:101886370-101886970(+)
chr2:101886970-101887570(+)
chr2:101888559-101889159(+)
chr2:101889411-101890011(+)
chr2:101890450-101891050(+)
chr2:101893470-101894070(+)
chr2:101894450-101895050(+)
chr2:101898140-101898740(+)
chr2:101901730-101902330(+)
chr2:101902310-101902910(+)
chr2:101907080-101907680(+)
chr2:101909176-101909776(+)
chr2:101909880-101910480(+)
chr2:101911230-101911830(+)
chr2:101912234-101912834(+)
chr2:101912756-101913356(+)
chr2:101916048-101916648(+)
chr2:101918370-101918970(+)
chr2:101919370-101919970(+)
chr2:101920270-101920870(+)
chr2:101921376-101921976(+)
chr2:101922040-101922640(+)
chr2:101922749-101923349(+)
chr2:101923170-101923770(+)
chr2:101923825-101924425(+)
chr2:101924300-101924900(+)
chr2:101924945-101925545(+)
chr2:101925686-101926286(+)
chr2:101926673-101927273(+)
chr2:101927367-101927967(+)
chr2:101927833-101928433(+)
chr2:101931680-101932280(+)
chr2:101944130-101944730(+)
chr2:101944872-101945472(+)
chr2:101945418-101946018(+)
chr2:101946090-101946690(+)
chr2:101946788-101947388(+)
chr2:101948884-101949484(+)
chr2:101949780-101950380(+)
chr2:101954234-101954834(+)
chr2:101954830-101955430(+)
chr2:101955627-101956227(+)
chr2:101956414-101957014(+)
chr2:101957780-101958380(+)
chr2:101958534-101959134(+)
chr2:101960494-101961094(+)
chr2:101965206-101965806(+)
chr2:101966135-101966735(+)
chr2:101966599-101967199(+)
chr2:101967225-101967825(+)
chr2:101969000-101969600(+)
chr2:101971131-101971731(+)
chr2:101972004-101972604(+)
chr2:101972745-101973345(+)
chr2:101973736-101974336(+)
chr2:101974146-101974746(+)
chr2:101975794-101976394(+)
chr2:101976615-101977215(+)
chr2:101977802-101978402(+)
chr2:101978830-101979430(+)
chr2:101982334-101982934(+)
chr2:101983850-101984450(+)
chr2:101984736-101985336(+)
chr2:101988021-101988621(+)
chr2:101988861-101989461(+)
chr2:101990987-101991587(+)
chr2:101992058-101992658(+)
chr2:101994613-101995213(+)
chr2:101995535-101996135(+)
chr2:101996741-101997341(+)
chr2:101997230-101997830(+)
chr2:101998838-101999438(+)
chr2:102002824-102003424(+)
chr2:102003582-102004182(+)
chr2:102003984-102004584(+)
chr2:102004610-102005210(+)
chr2:102005460-102006060(+)
chr2:102012104-102012704(+)
chr2:102012636-102013236(+)
chr2:102013256-102013856(+)
chr2:102014580-102015180(+)
chr2:102015368-102015968(+)
chr2:102015934-102016534(+)
chr2:102016416-102017016(+)
chr2:102017012-102017612(+)
chr2:102017619-102018219(+)
chr2:102018270-102018870(+)
chr2:102019248-102019848(+)
chr2:102020170-102020770(+)
chr2:102021773-102022373(+)
chr2:102023241-102023841(+)
chr2:102024715-102025315(+)
chr2:102025247-102025847(+)
chr2:102026055-102026655(+)
chr2:102027033-102027633(+)
chr2:102027641-102028241(+)
chr2:102028810-102029410(+)
chr2:102031510-102032110(+)
chr2:102032213-102032813(+)
chr2:102033130-102033730(+)
chr2:102035357-102035957(+)
chr2:102036990-102037590(+)
chr2:102044070-102044670(+)
chr2:102044990-102045590(+)
chr2:102046524-102047124(+)
chr2:102047210-102047810(+)
chr2:102047839-102048439(+)
chr2:102049026-102049626(+)
chr2:102049833-102050433(+)
chr2:102050849-102051449(+)
chr2:102051521-102052121(+)
chr2:102052531-102053131(+)
chr2:102055500-102056100(+)
chr2:102056130-102056730(+)
chr2:102056594-102057194(+)
chr2:102057550-102058150(+)
chr2:102058010-102058610(+)
chr2:102058533-102059133(+)
chr2:102059001-102059601(+)
chr2:102060470-102061070(+)
chr2:102062820-102063420(+)
chr2:102063232-102063832(+)
chr2:102064242-102064842(+)
chr2:102069534-102070134(+)
chr2:102070727-102071327(+)
chr2:102074370-102074970(+)
chr2:102076090-102076690(+)
chr2:102076650-102077250(+)
chr2:102077729-102078329(+)
chr2:102080200-102080800(+)
chr2:102080631-102081231(+)
chr2:102081214-102081814(+)
chr2:102082170-102082770(+)
chr2:102082809-102083409(+)
chr2:102083631-102084231(+)
chr2:102084150-102084750(+)
chr2:102084829-102085429(+)
chr2:102086256-102086856(+)
chr2:102089941-102090541(+)
chr2:102090476-102091076(+)
chr2:102091313-102091913(+)
chr2:102093041-102093641(+)
chr2:102093884-102094484(+)
chr2:102094853-102095453(+)
chr2:102095713-102096313(+)
chr2:102096164-102096764(+)
chr2:102098050-102098650(+)
chr2:102103250-102103850(+)
chr2:102106495-102107095(+)
chr2:102108375-102108975(+)
chr2:102109250-102109850(+)
chr2:102112617-102113217(+)
chr2:102113532-102114132(+)
chr2:102113995-102114595(+)
chr2:102115800-102116400(+)
chr2:102116581-102117181(+)
chr2:102117243-102117843(+)
chr2:102117820-102118420(+)
chr2:102118434-102119034(+)
chr2:102125023-102125623(+)
chr2:102125795-102126395(+)
chr2:102126332-102126932(+)
chr2:102127390-102127990(+)
chr2:102127807-102128407(+)
chr2:102128250-102128850(+)
chr2:102129690-102130290(+)
chr2:102130870-102131470(+)
chr2:102131861-102132461(+)
chr2:102132796-102133396(+)
chr2:102133651-102134251(+)
chr2:102134171-102134771(+)
chr2:102135187-102135787(+)
chr2:102135680-102136280(+)
chr2:102136606-102137206(+)
chr2:102137837-102138437(+)
chr2:102139257-102139857(+)
chr2:102141310-102141910(+)
chr2:102144883-102145483(+)
chr2:102148490-102149090(+)
chr2:102149150-102149750(+)
chr2:102150029-102150629(+)
chr2:102150561-102151161(+)
chr2:102152000-102152600(+)
chr2:102156837-102157437(+)
chr2:102162731-102163331(+)
chr2:102163133-102163733(+)
chr2:102165770-102166370(+)
chr2:102166906-102167506(+)
chr2:102167683-102168283(+)
chr2:102172400-102173000(+)
chr2:102173468-102174068(+)
chr2:102175196-102175796(+)
chr2:102175929-102176529(+)
chr2:102176659-102177259(+)
chr2:102177218-102177818(+)
chr2:102178328-102178928(+)
chr2:102178730-102179330(+)
chr2:102179328-102179928(+)
chr2:102180954-102181554(+)
chr2:102182390-102182990(+)
chr2:102183093-102183693(+)
chr2:102184082-102184682(+)
chr2:102184730-102185330(+)
chr2:102185390-102185990(+)
chr2:102186344-102186944(+)
chr2:102187056-102187656(+)
chr2:102188332-102188932(+)
chr2:102190490-102191090(+)
chr2:102190971-102191571(+)
chr2:102191670-102192270(+)
chr2:102192570-102193170(+)
chr2:102193051-102193651(+)
chr2:102193527-102194127(+)
chr2:102194290-102194890(+)
chr2:102196676-102197276(+)
chr2:102198273-102198873(+)
chr2:102198830-102199430(+)
chr2:102200210-102200810(+)
chr2:102210933-102211533(+)
chr2:102212110-102212710(+)
chr2:102212723-102213323(+)
chr2:102213871-102214471(+)
chr2:102214645-102215245(+)
chr2:102215089-102215689(+)
chr2:102223050-102223650(+)
chr2:102224310-102224910(+)
chr2:102224768-102225368(+)
chr2:102225210-102225810(+)
chr2:102225756-102226356(+)
chr2:102226625-102227225(+)
chr2:102227218-102227818(+)
chr2:102229436-102230036(+)
chr2:102230550-102231150(+)
chr2:102231220-102231820(+)
chr2:102232785-102233385(+)
chr2:102233555-102234155(+)
chr2:102234197-102234797(+)
chr2:102235531-102236131(+)
chr2:102237781-102238381(+)
chr2:102238633-102239233(+)
chr2:102239048-102239648(+)
chr2:102239578-102240178(+)
chr2:102240966-102241566(+)
chr2:102241798-102242398(+)
chr2:102242644-102243244(+)
chr2:102243883-102244483(+)
chr2:102245112-102245712(+)
chr2:102246624-102247224(+)
chr2:102247033-102247633(+)
chr2:102247730-102248330(+)
chr2:102250280-102250880(+)
chr2:102251250-102251850(+)
chr2:102254780-102255380(+)
chr2:102255195-102255795(+)
chr2:102255620-102256220(+)
chr2:102259390-102259990(+)
chr2:102261334-102261934(+)
chr2:102262233-102262833(+)
chr2:102268094-102268694(+)
chr2:102268990-102269590(+)
chr2:102269872-102270472(+)
chr2:102271177-102271777(+)
chr2:102271790-102272390(+)
chr2:102272374-102272974(+)
chr2:102272896-102273496(+)
chr2:102274139-102274739(+)
chr2:102274739-102275339(+)
chr2:102275650-102276250(+)
chr2:102276460-102277060(+)
chr2:102281637-102282237(+)
chr2:102284177-102284777(+)
chr2:102288053-102288653(+)
chr2:102290468-102291068(+)
chr2:102291870-102292470(+)
chr2:102294023-102294623(+)
chr2:102294709-102295309(+)
chr2:102295402-102296002(+)
chr2:102296110-102296710(+)
chr2:102298510-102299110(+)
chr2:102302320-102302920(+)
chr2:102304598-102305198(+)
chr2:102305415-102306015(+)
chr2:102305989-102306589(+)
chr2:102307126-102307726(+)
chr2:102308396-102308996(+)
chr2:102309118-102309718(+)
chr2:102310377-102310977(+)
chr2:102312412-102313012(+)
chr2:102313012-102313612(+)
chr2:102313654-102314254(+)
chr2:102314315-102314915(+)
chr2:102314736-102315336(+)
chr2:102315142-102315742(+)
chr2:102315709-102316309(+)
chr2:102316286-102316886(+)
chr2:102316750-102317350(+)
chr2:102317437-102318037(+)
chr2:102319415-102320015(+)
chr2:102319989-102320589(+)
chr2:102320407-102321007(+)
chr2:102321114-102321714(+)
chr2:102321531-102322131(+)
chr2:102322003-102322603(+)
chr2:102323105-102323705(+)
chr2:102325297-102325897(+)
chr2:102325792-102326392(+)
chr2:102326541-102327141(+)
chr2:102326983-102327583(+)
chr2:102327690-102328290(+)
chr2:102330426-102331026(+)
chr2:102332098-102332698(+)
chr2:102332790-102333390(+)
chr2:102333523-102334123(+)
chr2:102334770-102335370(+)
chr2:102335426-102336026(+)
chr2:102336692-102337292(+)
chr2:102337117-102337717(+)
chr2:102337784-102338384(+)
chr2:102339249-102339849(+)
chr2:102339714-102340314(+)
chr2:102340275-102340875(+)
chr2:102342173-102342773(+)
chr2:102346005-102346605(+)
chr2:102347796-102348396(+)
chr2:102348629-102349229(+)
chr2:102349561-102350161(+)
chr2:102349982-102350582(+)
chr2:102350895-102351495(+)
chr2:102351568-102352168(+)
chr2:102351995-102352595(+)
chr2:102352595-102353195(+)
chr2:102353191-102353791(+)
chr2:102353932-102354532(+)
chr2:102356913-102357513(+)
chr2:102357682-102358282(+)
chr2:102358468-102359068(+)
chr2:102359681-102360281(+)
chr2:102362170-102362770(+)
chr2:102362705-102363305(+)
chr2:102363609-102364209(+)
chr2:102364205-102364805(+)
chr2:102367074-102367674(+)
chr2:102367702-102368302(+)
chr2:102368336-102368936(+)
chr2:102369079-102369679(+)
chr2:102369567-102370167(+)
chr2:102370177-102370777(+)
chr2:102370993-102371593(+)
chr2:102371605-102372205(+)
chr2:102372048-102372648(+)
chr2:102372650-102373250(+)
chr2:102374353-102374953(+)
chr2:102375525-102376125(+)
chr2:102376940-102377540(+)
chr2:102378263-102378863(+)
chr2:102378968-102379568(+)
chr2:102379773-102380373(+)
chr2:102380247-102380847(+)
chr2:102382706-102383306(+)
chr2:102383264-102383864(+)
chr2:102383754-102384354(+)
chr2:102385010-102385610(+)
chr2:102387036-102387636(+)
chr2:102387601-102388201(+)
chr2:102388317-102388917(+)
chr2:102389403-102390003(+)
chr2:102391442-102392042(+)
chr2:102391997-102392597(+)
chr2:102392591-102393191(+)
chr2:102393534-102394134(+)
chr2:102394190-102394790(+)
chr2:102394870-102395470(+)
chr2:102395550-102396150(+)
chr2:102397618-102398218(+)
chr2:102398071-102398671(+)
chr2:102398583-102399183(+)
chr2:102403458-102404058(+)
chr2:102405292-102405892(+)
chr2:102405820-102406420(+)
chr2:102406330-102406930(+)
chr2:102407192-102407792(+)
chr2:102407849-102408449(+)
chr2:102409749-102410349(+)
chr2:102410463-102411063(+)
chr2:102411338-102411938(+)
chr2:102413135-102413735(+)
chr2:102413561-102414161(+)
chr2:102415244-102415844(+)
chr2:102417595-102418195(+)
chr2:102418663-102419263(+)
chr2:102419529-102420129(+)
chr2:102420345-102420945(+)
chr2:102421882-102422482(+)
chr2:102422438-102423038(+)
chr2:102423027-102423627(+)
chr2:102423755-102424355(+)
chr2:102424523-102425123(+)
chr2:102425210-102425810(+)
chr2:102425998-102426598(+)
chr2:102427561-102428161(+)
chr2:102427980-102428580(+)
chr2:102431090-102431690(+)
chr2:102431510-102432110(+)
chr2:102432281-102432881(+)
chr2:102433890-102434490(+)
chr2:102435197-102435797(+)
chr2:102436303-102436903(+)
chr2:102436930-102437530(+)
chr2:102437721-102438321(+)
chr2:102438339-102438939(+)
chr2:102438960-102439560(+)
chr2:102439601-102440201(+)
chr2:102440188-102440788(+)
chr2:102442750-102443350(+)
chr2:102443581-102444181(+)
chr2:102444110-102444710(+)
chr2:102444615-102445215(+)
chr2:102445035-102445635(+)
chr2:102445694-102446294(+)
chr2:102446827-102447427(+)
chr2:102447630-102448230(+)
chr2:102448455-102449055(+)
chr2:102449190-102449790(+)
chr2:102451550-102452150(+)
chr2:102453185-102453785(+)
chr2:102454929-102455529(+)
chr2:102456320-102456920(+)
chr2:102458863-102459463(+)
chr2:102459412-102460012(+)
chr2:102459842-102460442(+)
chr2:102460654-102461254(+)
chr2:102461435-102462035(+)
chr2:102463433-102464033(+)
chr2:102464083-102464683(+)
chr2:102465234-102465834(+)
chr2:102465754-102466354(+)
chr2:102466574-102467174(+)
chr2:102467370-102467970(+)
chr2:102469180-102469780(+)
chr2:102471256-102471856(+)
chr2:102473630-102474230(+)
chr2:102474587-102475187(+)
chr2:102475262-102475862(+)
chr2:102475930-102476530(+)
chr2:102476502-102477102(+)
chr2:102477177-102477777(+)
chr2:102477820-102478420(+)
chr2:102478450-102479050(+)
chr2:102480800-102481400(+)
chr2:102484320-102484920(+)
chr2:102485870-102486470(+)
chr2:102486754-102487354(+)
chr2:102487810-102488410(+)
chr2:102488785-102489385(+)
chr2:102489916-102490516(+)
chr2:102495210-102495810(+)
chr2:102495883-102496483(+)
chr2:102496372-102496972(+)
chr2:102497488-102498088(+)
chr2:102499286-102499886(+)
chr2:102500213-102500813(+)
chr2:102500781-102501381(+)
chr2:102501715-102502315(+)
chr2:102503712-102504312(+)
chr2:102505430-102506030(+)
chr2:102505910-102506510(+)
chr2:102507490-102508090(+)
chr2:102508688-102509288(+)
chr2:102510118-102510718(+)
chr2:102512237-102512837(+)
chr2:102513570-102514170(+)
chr2:102515086-102515686(+)
chr2:102516215-102516815(+)
chr2:102516652-102517252(+)
chr2:102517790-102518390(+)
chr2:102518320-102518920(+)
chr2:102520970-102521570(+)
chr2:102522830-102523430(+)
chr2:102526071-102526671(+)
chr2:102528490-102529090(+)
chr2:102528953-102529553(+)
chr2:102529775-102530375(+)
chr2:102533690-102534290(+)
chr2:102536570-102537170(+)
chr2:102537946-102538546(+)
chr2:102546383-102546983(+)
chr2:102547270-102547870(+)
chr2:102547770-102548370(+)
chr2:102549150-102549750(+)
chr2:102552182-102552782(+)
chr2:102557675-102558275(+)
chr2:102559200-102559800(+)
chr2:102562804-102563404(+)
chr2:102565047-102565647(+)
chr2:102565683-102566283(+)
chr2:102567634-102568234(+)
chr2:102568230-102568830(+)
chr2:102568910-102569510(+)
chr2:102573078-102573678(+)
chr2:102574431-102575031(+)
chr2:102577090-102577690(+)
chr2:102577610-102578210(+)
chr2:102578199-102578799(+)
chr2:102578736-102579336(+)
chr2:102579559-102580159(+)
chr2:102580320-102580920(+)
chr2:102580751-102581351(+)
chr2:102581270-102581870(+)
chr2:102582406-102583006(+)
chr2:102583270-102583870(+)
chr2:102584444-102585044(+)
chr2:102586079-102586679(+)
chr2:102588158-102588758(+)
chr2:102589371-102589971(+)
chr2:102589810-102590410(+)
chr2:102590227-102590827(+)
chr2:102591026-102591626(+)
chr2:102591606-102592206(+)
chr2:102592815-102593415(+)
chr2:102593248-102593848(+)
chr2:102595540-102596140(+)
chr2:102596724-102597324(+)
chr2:102597419-102598019(+)
chr2:102597851-102598451(+)
chr2:102598660-102599260(+)
chr2:102599835-102600435(+)
chr2:102600260-102600860(+)
chr2:102600790-102601390(+)
chr2:102601195-102601795(+)
chr2:102601657-102602257(+)
chr2:102602116-102602716(+)
chr2:102602719-102603319(+)
chr2:102603456-102604056(+)
chr2:102604233-102604833(+)
chr2:102605012-102605612(+)
chr2:102605489-102606089(+)
chr2:102606444-102607044(+)
chr2:102606850-102607450(+)
chr2:102608101-102608701(+)
chr2:102609383-102609983(+)
chr2:102610170-102610770(+)
chr2:102610750-102611350(+)
chr2:102611588-102612188(+)
chr2:102612220-102612820(+)
chr2:102613410-102614010(+)
chr2:102615132-102615732(+)
chr2:102615662-102616262(+)
chr2:102616264-102616864(+)
chr2:102616770-102617370(+)
chr2:102617450-102618050(+)
chr2:102618091-102618691(+)
chr2:102618684-102619284(+)
chr2:102619118-102619718(+)
chr2:102620122-102620722(+)
chr2:102620899-102621499(+)
chr2:102621757-102622357(+)
chr2:102622599-102623199(+)
chr2:102624820-102625420(+)
chr2:102627252-102627852(+)
chr2:102628350-102628950(+)
chr2:102629563-102630163(+)
chr2:102631759-102632359(+)
chr2:102632911-102633511(+)
chr2:102635291-102635891(+)
chr2:102636975-102637575(+)
chr2:102638151-102638751(+)
chr2:102639670-102640270(+)
chr2:102640343-102640943(+)
chr2:102641472-102642072(+)
chr2:102641886-102642486(+)
chr2:102643754-102644354(+)
chr2:102644460-102645060(+)
chr2:102645750-102646350(+)
chr2:102647171-102647771(+)
chr2:102648756-102649356(+)
chr2:102649735-102650335(+)
chr2:102650292-102650892(+)
chr2:102651166-102651766(+)
chr2:102654031-102654631(+)
chr2:102655375-102655975(+)
chr2:102656530-102657130(+)
chr2:102657749-102658349(+)
chr2:102662611-102663211(+)
chr2:102663019-102663619(+)
chr2:102664843-102665443(+)
chr2:102665524-102666124(+)
chr2:102666311-102666911(+)
chr2:102666730-102667330(+)
chr2:102667280-102667880(+)
chr2:102668131-102668731(+)
chr2:102668730-102669330(+)
chr2:102669408-102670008(+)
chr2:102671055-102671655(+)
chr2:102671947-102672547(+)
chr2:102672505-102673105(+)
chr2:102674022-102674622(+)
chr2:102675530-102676130(+)
chr2:102676433-102677033(+)
chr2:102677650-102678250(+)
chr2:102678563-102679163(+)
chr2:102679190-102679790(+)
chr2:102679979-102680579(+)
chr2:102680573-102681173(+)
chr2:102681006-102681606(+)
chr2:102682062-102682662(+)
chr2:102682575-102683175(+)
chr2:102685789-102686389(+)
chr2:102686488-102687088(+)
chr2:102689095-102689695(+)
chr2:102689713-102690313(+)
chr2:102690752-102691352(+)
chr2:102696827-102697427(+)
chr2:102697965-102698565(+)
chr2:102699191-102699791(+)
chr2:102701085-102701685(+)
chr2:102702470-102703070(+)
chr2:102708910-102709510(+)
chr2:102710030-102710630(+)
chr2:102711308-102711908(+)
chr2:102712510-102713110(+)
chr2:102715138-102715738(+)
chr2:102716256-102716856(+)
chr2:102716915-102717515(+)
chr2:102718266-102718866(+)
chr2:102719810-102720410(+)
chr2:102720712-102721312(+)
chr2:102722485-102723085(+)
chr2:102724009-102724609(+)
chr2:102725363-102725963(+)
chr2:102726696-102727296(+)
chr2:102727410-102728010(+)
chr2:102728165-102728765(+)
chr2:102728597-102729197(+)
chr2:102729637-102730237(+)
chr2:102730230-102730830(+)
chr2:102730701-102731301(+)
chr2:102731262-102731862(+)
chr2:102733095-102733695(+)
chr2:102733771-102734371(+)
chr2:102734353-102734953(+)
chr2:102735833-102736433(+)
chr2:102736595-102737195(+)
chr2:102737035-102737635(+)
chr2:102738469-102739069(+)
chr2:102739264-102739864(+)
chr2:102740782-102741382(+)
chr2:102742565-102743165(+)
chr2:102742991-102743591(+)
chr2:102744142-102744742(+)
chr2:102746636-102747236(+)
chr2:102747090-102747690(+)
chr2:102747995-102748595(+)
chr2:102753410-102754010(+)
chr2:102754605-102755205(+)
chr2:102756219-102756819(+)
chr2:102756753-102757353(+)
chr2:102757707-102758307(+)
chr2:102758173-102758773(+)
chr2:102758818-102759418(+)
chr2:102759295-102759895(+)
chr2:102759883-102760483(+)
chr2:102760460-102761060(+)
chr2:102762033-102762633(+)
chr2:102764278-102764878(+)
chr2:102766320-102766920(+)
chr2:102771361-102771961(+)
chr2:102772190-102772790(+)
chr2:102774338-102774938(+)
chr2:102775690-102776290(+)
chr2:102776130-102776730(+)
chr2:102777021-102777621(+)
chr2:102777731-102778331(+)
chr2:102778202-102778802(+)
chr2:102779255-102779855(+)
chr2:102782656-102783256(+)
chr2:102788460-102789060(+)
chr2:102789070-102789670(+)
chr2:102796150-102796750(+)
chr2:102796930-102797530(+)
chr2:102797774-102798374(+)
chr2:102798494-102799094(+)
chr2:102798970-102799570(+)
chr2:102800909-102801509(+)
chr2:102801668-102802268(+)
chr2:102803109-102803709(+)
chr2:102803665-102804265(+)
chr2:102804124-102804724(+)
chr2:102806849-102807449(+)
chr2:102807864-102808464(+)
chr2:102808910-102809510(+)
chr2:102809457-102810057(+)
chr2:102810990-102811590(+)
chr2:102812753-102813353(+)
chr2:102813901-102814501(+)
chr2:102816842-102817442(+)
chr2:102821590-102822190(+)
chr2:102823104-102823704(+)
chr2:102823682-102824282(+)
chr2:102825705-102826305(+)
chr2:102826590-102827190(+)
chr2:102830093-102830693(+)
chr2:102831090-102831690(+)
chr2:102832850-102833450(+)
chr2:102833380-102833980(+)
chr2:102836291-102836891(+)
chr2:102837190-102837790(+)
chr2:102837830-102838430(+)
chr2:102839266-102839866(+)
chr2:102840070-102840670(+)
chr2:102841602-102842202(+)
chr2:102842110-102842710(+)
chr2:102842545-102843145(+)
chr2:102843396-102843996(+)
chr2:102844063-102844663(+)
chr2:102844571-102845171(+)
chr2:102845104-102845704(+)
chr2:102845696-102846296(+)
chr2:102846099-102846699(+)
chr2:102846766-102847366(+)
chr2:102847310-102847910(+)
chr2:102848095-102848695(+)
chr2:102848813-102849413(+)
chr2:102849438-102850038(+)
chr2:102850510-102851110(+)
chr2:102851302-102851902(+)
chr2:102851847-102852447(+)
chr2:102852342-102852942(+)
chr2:102854684-102855284(+)
chr2:102855300-102855900(+)
chr2:102856315-102856915(+)
chr2:102857108-102857708(+)
chr2:102857929-102858529(+)
chr2:102859675-102860275(+)
chr2:102860230-102860830(+)
chr2:102861639-102862239(+)
chr2:102862076-102862676(+)
chr2:102862590-102863190(+)
chr2:102863110-102863710(+)
chr2:102865310-102865910(+)
chr2:102866330-102866930(+)
chr2:102866781-102867381(+)
chr2:102867345-102867945(+)
chr2:102867869-102868469(+)
chr2:102868895-102869495(+)
chr2:102869618-102870218(+)
chr2:102870149-102870749(+)
chr2:102870570-102871170(+)
chr2:102872604-102873204(+)
chr2:102873345-102873945(+)
chr2:102874383-102874983(+)
chr2:102874880-102875480(+)
chr2:102878135-102878735(+)
chr2:102879188-102879788(+)
chr2:102881290-102881890(+)
chr2:102882594-102883194(+)
chr2:102885259-102885859(+)
chr2:102887635-102888235(+)
chr2:102888202-102888802(+)
chr2:102890137-102890737(+)
chr2:102891340-102891940(+)
chr2:102892310-102892910(+)
chr2:102893068-102893668(+)
chr2:102893683-102894283(+)
chr2:102894370-102894970(+)
chr2:102894963-102895563(+)
chr2:102895433-102896033(+)
chr2:102899025-102899625(+)
chr2:102900219-102900819(+)
chr2:102901002-102901602(+)
chr2:102901636-102902236(+)
chr2:102902406-102903006(+)
chr2:102905482-102906082(+)
chr2:102906050-102906650(+)
chr2:102907552-102908152(+)
chr2:102909103-102909703(+)
chr2:102910575-102911175(+)
chr2:102911468-102912068(+)
chr2:102912870-102913470(+)
chr2:102914250-102914850(+)
chr2:102918238-102918838(+)
chr2:102920613-102921213(+)
chr2:102921336-102921936(+)
chr2:102924810-102925410(+)
chr2:102925950-102926550(+)
chr2:102927552-102928152(+)
chr2:102929422-102930022(+)
chr2:102930287-102930887(+)
chr2:102930810-102931410(+)
chr2:102932242-102932842(+)
chr2:102934047-102934647(+)
chr2:102934759-102935359(+)
chr2:102936430-102937030(+)
chr2:102937170-102937770(+)
chr2:102938441-102939041(+)
chr2:102940420-102941020(+)
chr2:102941228-102941828(+)
chr2:102947716-102948316(+)
chr2:102950838-102951438(+)
chr2:102951415-102952015(+)
chr2:102952201-102952801(+)
chr2:102952889-102953489(+)
chr2:102953388-102953988(+)
chr2:102953841-102954441(+)
chr2:102954267-102954867(+)
chr2:102957120-102957720(+)
chr2:102958815-102959415(+)
chr2:102959283-102959883(+)
chr2:102959874-102960474(+)
chr2:102960295-102960895(+)
chr2:102962733-102963333(+)
chr2:102966589-102967189(+)
chr2:102968076-102968676(+)
chr2:102968710-102969310(+)
chr2:102969570-102970170(+)
chr2:102970210-102970810(+)
chr2:102970770-102971370(+)
chr2:102971948-102972548(+)
chr2:102972449-102973049(+)
chr2:102973070-102973670(+)
chr2:102974312-102974912(+)
chr2:102974857-102975457(+)
chr2:102975892-102976492(+)
chr2:102977988-102978588(+)
chr2:102978932-102979532(+)
chr2:102982210-102982810(+)
chr2:102982982-102983582(+)
chr2:102983738-102984338(+)
chr2:102984184-102984784(+)
chr2:102988420-102989020(+)
chr2:102992438-102993038(+)
chr2:102993470-102994070(+)
chr2:102995990-102996590(+)
chr2:102997222-102997822(+)
chr2:103000100-103000700(+)
chr2:103001877-103002477(+)
chr2:103002370-103002970(+)
chr2:103003405-103004005(+)
chr2:103003950-103004550(+)
chr2:103004366-103004966(+)
chr2:103005250-103005850(+)
chr2:103006108-103006708(+)
chr2:103007889-103008489(+)
chr2:103008490-103009090(+)
chr2:103009280-103009880(+)
chr2:103013573-103014173(+)
chr2:103016108-103016708(+)
chr2:103017023-103017623(+)
chr2:103018075-103018675(+)
chr2:103027315-103027915(+)
chr2:103028570-103029170(+)
chr2:103030060-103030660(+)
chr2:103034340-103034940(+)
chr2:103034779-103035379(+)
chr2:103036643-103037243(+)
chr2:103037240-103037840(+)
chr2:103038259-103038859(+)
chr2:103038734-103039334(+)
chr2:103039335-103039935(+)
chr2:103041122-103041722(+)
chr2:103041888-103042488(+)
chr2:103043330-103043930(+)
chr2:103049510-103050110(+)
chr2:103050346-103050946(+)
chr2:103050930-103051530(+)
chr2:103051360-103051960(+)
chr2:103052191-103052791(+)
chr2:103052674-103053274(+)
chr2:103053490-103054090(+)
chr2:103054790-103055390(+)
chr2:103055662-103056262(+)
chr2:103056570-103057170(+)
chr2:103057500-103058100(+)
chr2:103058628-103059228(+)
chr2:103059560-103060160(+)
chr2:103060590-103061190(+)
chr2:103064270-103064870(+)
chr2:103065720-103066320(+)
chr2:103068340-103068940(+)
chr2:103069899-103070499(+)
chr2:103071620-103072220(+)
chr2:103076827-103077427(+)
chr2:103077770-103078370(+)
chr2:103086553-103087153(+)
chr2:103089290-103089890(+)
chr2:103089900-103090500(+)
chr2:103093680-103094280(+)
chr2:103094996-103095596(+)
chr2:103095430-103096030(+)
chr2:103095847-103096447(+)
chr2:103096853-103097453(+)
chr2:103098285-103098885(+)
chr2:103099517-103100117(+)
chr2:103100295-103100895(+)
chr2:103100924-103101524(+)
chr2:103101625-103102225(+)
chr2:103103457-103104057(+)
chr2:103103971-103104571(+)
chr2:103104424-103105024(+)
chr2:103106026-103106626(+)
chr2:103114730-103115330(+)
chr2:103116030-103116630(+)
chr2:103116943-103117543(+)
chr2:103119095-103119695(+)
chr2:103119882-103120482(+)
chr2:103121172-103121772(+)
chr2:103121712-103122312(+)
chr2:103123060-103123660(+)
chr2:103125195-103125795(+)
chr2:103126101-103126701(+)
chr2:103128570-103129170(+)
chr2:103129035-103129635(+)
chr2:103129740-103130340(+)
chr2:103130413-103131013(+)
chr2:103130832-103131432(+)
chr2:103132197-103132797(+)
chr2:103134503-103135103(+)
chr2:103136363-103136963(+)
chr2:103137128-103137728(+)
chr2:103138543-103139143(+)
chr2:103140333-103140933(+)
chr2:103141032-103141632(+)
chr2:103141448-103142048(+)
chr2:103148352-103148952(+)
chr2:103149174-103149774(+)
chr2:103152762-103153362(+)
chr2:103155507-103156107(+)
chr2:103157210-103157810(+)
chr2:103157741-103158341(+)
chr2:103158167-103158767(+)
chr2:103160618-103161218(+)
chr2:103165379-103165979(+)
chr2:103166490-103167090(+)
chr2:103167130-103167730(+)
chr2:103167960-103168560(+)
chr2:103170016-103170616(+)
chr2:103174843-103175443(+)
chr2:103175670-103176270(+)
chr2:103178899-103179499(+)
chr2:103180390-103180990(+)
chr2:103182430-103183030(+)
chr2:103188555-103189155(+)
chr2:103193010-103193610(+)
chr2:103195110-103195710(+)
chr2:103196125-103196725(+)
chr2:103196590-103197190(+)
chr2:103198273-103198873(+)
chr2:103200794-103201394(+)
chr2:103201600-103202200(+)
chr2:103202314-103202914(+)
chr2:103202810-103203410(+)
chr2:103204910-103205510(+)
chr2:103207994-103208594(+)
chr2:103208962-103209562(+)
chr2:103209881-103210481(+)
chr2:103210770-103211370(+)
chr2:103214154-103214754(+)
chr2:103215808-103216408(+)
chr2:103217630-103218230(+)
chr2:103220269-103220869(+)
chr2:103221092-103221692(+)
chr2:103222715-103223315(+)
chr2:103223790-103224390(+)
chr2:103232189-103232789(+)
chr2:103234375-103234975(+)
chr2:103234911-103235511(+)
chr2:103235353-103235953(+)
chr2:103235875-103236475(+)
chr2:103236659-103237259(+)
chr2:103237230-103237830(+)
chr2:103238013-103238613(+)
chr2:103238600-103239200(+)
chr2:103239035-103239635(+)
chr2:103246810-103247410(+)
chr2:103247575-103248175(+)
chr2:103248779-103249379(+)
chr2:103249208-103249808(+)
chr2:103251177-103251777(+)
chr2:103251769-103252369(+)
chr2:103252906-103253506(+)
chr2:103253719-103254319(+)
chr2:103255835-103256435(+)
chr2:103256995-103257595(+)
chr2:103259392-103259992(+)
chr2:103260740-103261340(+)
chr2:103267710-103268310(+)
chr2:103268504-103269104(+)
chr2:103270321-103270921(+)
chr2:103274163-103274763(+)
chr2:103275210-103275810(+)
chr2:103276433-103277033(+)
chr2:103276915-103277515(+)
chr2:103278238-103278838(+)
chr2:103279140-103279740(+)
chr2:103279801-103280401(+)
chr2:103280750-103281350(+)
chr2:103282230-103282830(+)
chr2:103282810-103283410(+)
chr2:103283483-103284083(+)
chr2:103284716-103285316(+)
chr2:103285782-103286382(+)
chr2:103286770-103287370(+)
chr2:103287197-103287797(+)
chr2:103288740-103289340(+)
chr2:103290703-103291303(+)
chr2:103291193-103291793(+)
chr2:103292063-103292663(+)
chr2:103293877-103294477(+)
chr2:103294822-103295422(+)
chr2:103296590-103297190(+)
chr2:103303330-103303930(+)
chr2:103306404-103307004(+)
chr2:103307958-103308558(+)
chr2:103314030-103314630(+)
chr2:103314749-103315349(+)
chr2:103316090-103316690(+)
chr2:103318687-103319287(+)
chr2:103320098-103320698(+)
chr2:103320874-103321474(+)
chr2:103324022-103324622(+)
chr2:103324705-103325305(+)
chr2:103325220-103325820(+)
chr2:103326251-103326851(+)
chr2:103327726-103328326(+)
chr2:103331500-103332100(+)
chr2:103332970-103333570(+)
chr2:103333904-103334504(+)
chr2:103334782-103335382(+)
chr2:103337430-103338030(+)
chr2:103338930-103339530(+)
chr2:103339980-103340580(+)
chr2:103340526-103341126(+)
chr2:103342684-103343284(+)
chr2:103345700-103346300(+)
chr2:103348950-103349550(+)
chr2:103350110-103350710(+)
chr2:103351226-103351826(+)
chr2:103351995-103352595(+)
chr2:103352629-103353229(+)
chr2:103353078-103353678(+)
chr2:103353678-103354278(+)
chr2:103355250-103355850(+)
chr2:103356440-103357040(+)
chr2:103360190-103360790(+)
chr2:103366309-103366909(+)
chr2:103368250-103368850(+)
chr2:103368886-103369486(+)
chr2:103369907-103370507(+)
chr2:103370810-103371410(+)
chr2:103371580-103372180(+)
chr2:103374078-103374678(+)
chr2:103374791-103375391(+)
chr2:103376070-103376670(+)
chr2:103376561-103377161(+)
chr2:103378111-103378711(+)
chr2:103378830-103379430(+)
chr2:103380413-103381013(+)
chr2:103381470-103382070(+)
chr2:103383459-103384059(+)
chr2:103386814-103387414(+)
chr2:103387457-103388057(+)
chr2:103388937-103389537(+)
chr2:103389720-103390320(+)
chr2:103390660-103391260(+)
chr2:103396831-103397431(+)
chr2:103399275-103399875(+)
chr2:103400074-103400674(+)
chr2:103400670-103401270(+)
chr2:103401231-103401831(+)
chr2:103402290-103402890(+)
chr2:103404614-103405214(+)
chr2:103405205-103405805(+)
chr2:103405828-103406428(+)
chr2:103406410-103407010(+)
chr2:103407710-103408310(+)
chr2:103408891-103409491(+)
chr2:103410181-103410781(+)
chr2:103411990-103412590(+)
chr2:103412716-103413316(+)
chr2:103413837-103414437(+)
chr2:103417520-103418120(+)
chr2:103418488-103419088(+)
chr2:103419702-103420302(+)
chr2:103420130-103420730(+)
chr2:103421195-103421795(+)
chr2:103422592-103423192(+)
chr2:103425882-103426482(+)
chr2:103426660-103427260(+)
chr2:103432410-103433010(+)
chr2:103442030-103442630(+)
chr2:103442574-103443174(+)
chr2:103443283-103443883(+)
chr2:103443729-103444329(+)
chr2:103446510-103447110(+)
chr2:103448960-103449560(+)
chr2:103454035-103454635(+)
chr2:103456264-103456864(+)
chr2:103457593-103458193(+)
chr2:103458910-103459510(+)
chr2:103460219-103460819(+)
chr2:103464150-103464750(+)
chr2:103464790-103465390(+)
chr2:103465214-103465814(+)
chr2:103466620-103467220(+)
chr2:103467350-103467950(+)
chr2:103468934-103469534(+)
chr2:103471050-103471650(+)
chr2:103472970-103473570(+)
chr2:103481982-103482582(+)
chr2:103488758-103489358(+)
chr2:103489635-103490235(+)
chr2:103498940-103499540(+)
chr2:103499490-103500090(+)
chr2:103502640-103503240(+)
chr2:103507621-103508221(+)
chr2:103509160-103509760(+)
chr2:103510191-103510791(+)
chr2:103511095-103511695(+)
chr2:103511766-103512366(+)
chr2:103530170-103530770(+)
chr2:103531474-103532074(+)
chr2:103533270-103533870(+)
chr2:103534924-103535524(+)
chr2:103537330-103537930(+)
chr2:103537970-103538570(+)
chr2:103538673-103539273(+)
chr2:103544530-103545130(+)
chr2:103546073-103546673(+)
chr2:103548255-103548855(+)
chr2:103548821-103549421(+)
chr2:103550350-103550950(+)
chr2:103553036-103553636(+)
chr2:103557016-103557616(+)
chr2:103558462-103559062(+)
chr2:103558950-103559550(+)
chr2:103559850-103560450(+)
chr2:103565050-103565650(+)
chr2:103566833-103567433(+)
chr2:103567756-103568356(+)
chr2:103573143-103573743(+)
chr2:103577630-103578230(+)
chr2:103583190-103583790(+)
chr2:103583796-103584396(+)
chr2:103584723-103585323(+)
chr2:103588078-103588678(+)
chr2:103589475-103590075(+)
chr2:103590867-103591467(+)
chr2:103592373-103592973(+)
chr2:103592993-103593593(+)
chr2:103594065-103594665(+)
chr2:103595090-103595690(+)
chr2:103598730-103599330(+)
chr2:103600150-103600750(+)
chr2:103603226-103603826(+)
chr2:103603880-103604480(+)
chr2:103618470-103619070(+)
chr2:103619145-103619745(+)
chr2:103620250-103620850(+)
chr2:103624942-103625542(+)
chr2:103625738-103626338(+)
chr2:103626220-103626820(+)
chr2:103626830-103627430(+)
chr2:103627970-103628570(+)
chr2:103633355-103633955(+)
chr2:103635268-103635868(+)
chr2:103639490-103640090(+)
chr2:103640204-103640804(+)
chr2:103640830-103641430(+)
chr2:103641626-103642226(+)
chr2:103642590-103643190(+)
chr2:103643050-103643650(+)
chr2:103644023-103644623(+)
chr2:103646070-103646670(+)
chr2:103654550-103655150(+)
chr2:103663320-103663920(+)
chr2:103664890-103665490(+)
chr2:103671050-103671650(+)
chr2:103673950-103674550(+)
chr2:103680304-103680904(+)
chr2:103681010-103681610(+)
chr2:103691170-103691770(+)
chr2:103692632-103693232(+)
chr2:103698690-103699290(+)
chr2:103707380-103707980(+)
chr2:103720890-103721490(+)
chr2:103722540-103723140(+)
chr2:103727390-103727990(+)
chr2:103729030-103729630(+)
chr2:103735700-103736300(+)
chr2:103737490-103738090(+)
chr2:103738544-103739144(+)
chr2:103739610-103740210(+)
chr2:103740510-103741110(+)
chr2:103741130-103741730(+)
chr2:103743675-103744275(+)
chr2:103747310-103747910(+)
chr2:103748876-103749476(+)
chr2:103751190-103751790(+)
chr2:103751987-103752587(+)
chr2:103752850-103753450(+)
chr2:103753370-103753970(+)
chr2:103754924-103755524(+)
chr2:103756083-103756683(+)
chr2:103757050-103757650(+)
chr2:103757750-103758350(+)
chr2:103759260-103759860(+)
chr2:103761193-103761793(+)
chr2:103764110-103764710(+)
chr2:103767470-103768070(+)
chr2:103768911-103769511(+)
chr2:103769931-103770531(+)
chr2:103770362-103770962(+)
chr2:103775384-103775984(+)
chr2:103777781-103778381(+)
chr2:103778214-103778814(+)
chr2:103781134-103781734(+)
chr2:103782163-103782763(+)
chr2:103783223-103783823(+)
chr2:103789176-103789776(+)
chr2:103791038-103791638(+)
chr2:103792310-103792910(+)
chr2:103792795-103793395(+)
chr2:103793235-103793835(+)
chr2:103794575-103795175(+)
chr2:103796157-103796757(+)
chr2:103796577-103797177(+)
chr2:103799010-103799610(+)
chr2:103817250-103817850(+)
chr2:103825299-103825899(+)
chr2:103826899-103827499(+)
chr2:103833250-103833850(+)
chr2:103838200-103838800(+)
chr2:103849238-103849838(+)
chr2:103851670-103852270(+)
chr2:103852740-103853340(+)
chr2:103856510-103857110(+)
chr2:103857921-103858521(+)
chr2:103858830-103859430(+)
chr2:103861110-103861710(+)
chr2:103864010-103864610(+)
chr2:103865801-103866401(+)
chr2:103870475-103871075(+)
chr2:103870950-103871550(+)
chr2:103871452-103872052(+)
chr2:103878540-103879140(+)
chr2:103880050-103880650(+)
chr2:103880571-103881171(+)
chr2:103889820-103890420(+)
chr2:103892120-103892720(+)
chr2:103901104-103901704(+)
chr2:103905456-103906056(+)
chr2:103906810-103907410(+)
chr2:103908963-103909563(+)
chr2:103909402-103910002(+)
chr2:103909939-103910539(+)
chr2:103910630-103911230(+)
chr2:103911848-103912448(+)
chr2:103919637-103920237(+)
chr2:103923530-103924130(+)
chr2:103936130-103936730(+)
chr2:103936850-103937450(+)
chr2:103938335-103938935(+)
chr2:103941028-103941628(+)
chr2:103941660-103942260(+)
chr2:103943756-103944356(+)
chr2:103944315-103944915(+)
chr2:103951082-103951682(+)
chr2:103955375-103955975(+)
chr2:103963130-103963730(+)
chr2:103968912-103969512(+)
chr2:103970121-103970721(+)
chr2:103971053-103971653(+)
chr2:103971635-103972235(+)
chr2:103974410-103975010(+)
chr2:103975798-103976398(+)
chr2:103978094-103978694(+)
chr2:103980070-103980670(+)
chr2:103980496-103981096(+)
chr2:103984615-103985215(+)
chr2:103989395-103989995(+)
chr2:103991190-103991790(+)
chr2:103994300-103994900(+)
chr2:103998370-103998970(+)
chr2:103999808-104000408(+)
chr2:104002420-104003020(+)
chr2:104003231-104003831(+)
chr2:104004387-104004987(+)
chr2:104011710-104012310(+)
chr2:104012524-104013124(+)
chr2:104017975-104018575(+)
chr2:104018747-104019347(+)
chr2:104019273-104019873(+)
chr2:104019811-104020411(+)
chr2:104022770-104023370(+)
chr2:104028125-104028725(+)
chr2:104035910-104036510(+)
chr2:104039220-104039820(+)
chr2:104039800-104040400(+)
chr2:104043630-104044230(+)
chr2:104046570-104047170(+)
chr2:104051350-104051950(+)
chr2:104052878-104053478(+)
chr2:104053464-104054064(+)
chr2:104060635-104061235(+)
chr2:104061696-104062296(+)
chr2:104063490-104064090(+)
chr2:104064851-104065451(+)
chr2:104065370-104065970(+)
chr2:104067010-104067610(+)
chr2:104072240-104072840(+)
chr2:104075653-104076253(+)
chr2:104076390-104076990(+)
chr2:104078430-104079030(+)
chr2:104079170-104079770(+)
chr2:104080360-104080960(+)
chr2:104081191-104081791(+)
chr2:104082220-104082820(+)
chr2:104082710-104083310(+)
chr2:104086090-104086690(+)
chr2:104094650-104095250(+)
chr2:104101250-104101850(+)
chr2:104104370-104104970(+)
chr2:104113190-104113790(+)
chr2:104116830-104117430(+)
chr2:104138830-104139430(+)
chr2:104141670-104142270(+)
chr2:104142113-104142713(+)
chr2:104143090-104143690(+)
chr2:104143727-104144327(+)
chr2:104146190-104146790(+)
chr2:104146716-104147316(+)
chr2:104152280-104152880(+)
chr2:104154583-104155183(+)
chr2:104169150-104169750(+)
chr2:104172570-104173170(+)
chr2:104173210-104173810(+)
chr2:104176870-104177470(+)
chr2:104188130-104188730(+)
chr2:104190330-104190930(+)
chr2:104192990-104193590(+)
chr2:104199510-104200110(+)
chr2:104204380-104204980(+)
chr2:104208063-104208663(+)
chr2:104209530-104210130(+)
chr2:104211228-104211828(+)
chr2:104218180-104218780(+)
chr2:104221454-104222054(+)
chr2:104222210-104222810(+)
chr2:104228790-104229390(+)
chr2:104233530-104234130(+)
chr2:104236970-104237570(+)
chr2:104239970-104240570(+)
chr2:104245150-104245750(+)
chr2:104254410-104255010(+)
chr2:104255210-104255810(+)
chr2:104259849-104260449(+)
chr2:104263216-104263816(+)
chr2:104263710-104264310(+)
chr2:104272924-104273524(+)
chr2:104281056-104281656(+)
chr2:104281870-104282470(+)
chr2:104283690-104284290(+)
chr2:104285898-104286498(+)
chr2:104290550-104291150(+)
chr2:104294150-104294750(+)
chr2:104296230-104296830(+)
chr2:104299863-104300463(+)
chr2:104301471-104302071(+)
chr2:104307890-104308490(+)
chr2:104315010-104315610(+)
chr2:104326100-104326700(+)
chr2:104330470-104331070(+)
chr2:104338445-104339045(+)
chr2:104340830-104341430(+)
chr2:104350650-104351250(+)
chr2:104351278-104351878(+)
chr2:104354471-104355071(+)
chr2:104354970-104355570(+)
chr2:104355681-104356281(+)
chr2:104359590-104360190(+)
chr2:104362292-104362892(+)
chr2:104366335-104366935(+)
chr2:104373875-104374475(+)
chr2:104375350-104375950(+)
chr2:104378410-104379010(+)
chr2:104379044-104379644(+)
chr2:104380910-104381510(+)
chr2:104385610-104386210(+)
chr2:104386970-104387570(+)
chr2:104387810-104388410(+)
chr2:104390225-104390825(+)
chr2:104392250-104392850(+)
chr2:104397630-104398230(+)
chr2:104398150-104398750(+)
chr2:104398550-104399150(+)
chr2:104399471-104400071(+)
chr2:104400602-104401202(+)
chr2:104401800-104402400(+)
chr2:104402310-104402910(+)
chr2:104403710-104404310(+)
chr2:104404771-104405371(+)
chr2:104405359-104405959(+)
chr2:104405763-104406363(+)
chr2:104406460-104407060(+)
chr2:104408390-104408990(+)
chr2:104410620-104411220(+)
chr2:104417630-104418230(+)
chr2:104420080-104420680(+)
chr2:104422185-104422785(+)
chr2:104424590-104425190(+)
chr2:104425163-104425763(+)
chr2:104425750-104426350(+)
chr2:104426248-104426848(+)
chr2:104427230-104427830(+)
chr2:104427990-104428590(+)
chr2:104429270-104429870(+)
chr2:104432670-104433270(+)
chr2:104434080-104434680(+)
chr2:104434500-104435100(+)
chr2:104437788-104438388(+)
chr2:104440195-104440795(+)
chr2:104447038-104447638(+)
chr2:104447690-104448290(+)
chr2:104450320-104450920(+)
chr2:104455160-104455760(+)
chr2:104458810-104459410(+)
chr2:104463613-104464213(+)
chr2:104465640-104466240(+)
chr2:104467485-104468085(+)
chr2:104468930-104469530(+)
chr2:104472690-104473290(+)
chr2:104475576-104476176(+)
chr2:104482590-104483190(+)
chr2:104483260-104483860(+)
chr2:104483890-104484490(+)
chr2:104484706-104485306(+)
chr2:104485115-104485715(+)
chr2:104486450-104487050(+)
chr2:104488900-104489500(+)
chr2:104489595-104490195(+)
chr2:104490252-104490852(+)
chr2:104491407-104492007(+)
chr2:104492905-104493505(+)
chr2:104496410-104497010(+)
chr2:104499924-104500524(+)
chr2:104503962-104504562(+)
chr2:104506270-104506870(+)
chr2:104506965-104507565(+)
chr2:104507872-104508472(+)
chr2:104508580-104509180(+)
chr2:104512530-104513130(+)
chr2:104514936-104515536(+)
chr2:104515385-104515985(+)
chr2:104519653-104520253(+)
chr2:104520263-104520863(+)
chr2:104524809-104525409(+)
chr2:104525250-104525850(+)
chr2:104526970-104527570(+)
chr2:104533585-104534185(+)
chr2:104535290-104535890(+)
chr2:104535740-104536340(+)
chr2:104537170-104537770(+)
chr2:104538023-104538623(+)
chr2:104541790-104542390(+)
chr2:104545120-104545720(+)
chr2:104546170-104546770(+)
chr2:104558590-104559190(+)
chr2:104562870-104563470(+)
chr2:104570315-104570915(+)
chr2:104572754-104573354(+)
chr2:104573570-104574170(+)
chr2:104575125-104575725(+)
chr2:104575545-104576145(+)
chr2:104576370-104576970(+)
chr2:104579070-104579670(+)
chr2:104579642-104580242(+)
chr2:104580190-104580790(+)
chr2:104583690-104584290(+)
chr2:104584340-104584940(+)
chr2:104588690-104589290(+)
chr2:104594027-104594627(+)
chr2:104594750-104595350(+)
chr2:104599192-104599792(+)
chr2:104601337-104601937(+)
chr2:104602346-104602946(+)
chr2:104606650-104607250(+)
chr2:104607974-104608574(+)
chr2:104608690-104609290(+)
chr2:104609290-104609890(+)
chr2:104610670-104611270(+)
chr2:104619510-104620110(+)
chr2:104621167-104621767(+)
chr2:104622970-104623570(+)
chr2:104623785-104624385(+)
chr2:104624310-104624910(+)
chr2:104625070-104625670(+)
chr2:104630575-104631175(+)
chr2:104636770-104637370(+)
chr2:104638190-104638790(+)
chr2:104639606-104640206(+)
chr2:104640094-104640694(+)
chr2:104641070-104641670(+)
chr2:104641672-104642272(+)
chr2:104643023-104643623(+)
chr2:104644400-104645000(+)
chr2:104649731-104650331(+)
chr2:104652790-104653390(+)
chr2:104656250-104656850(+)
chr2:104657104-104657704(+)
chr2:104657532-104658132(+)
chr2:104660217-104660817(+)
chr2:104662838-104663438(+)
chr2:104663313-104663913(+)
chr2:104665738-104666338(+)
chr2:104666303-104666903(+)
chr2:104666989-104667589(+)
chr2:104668155-104668755(+)
chr2:104668735-104669335(+)
chr2:104670790-104671390(+)
chr2:104672820-104673420(+)
chr2:104673889-104674489(+)
chr2:104675183-104675783(+)
chr2:104679450-104680050(+)
chr2:104685037-104685637(+)
chr2:104694430-104695030(+)
chr2:104695109-104695709(+)
chr2:104697090-104697690(+)
chr2:104699630-104700230(+)
chr2:104701880-104702480(+)
chr2:104708261-104708861(+)
chr2:104709270-104709870(+)
chr2:104711170-104711770(+)
chr2:104712610-104713210(+)
chr2:104713710-104714310(+)
chr2:104717370-104717970(+)
chr2:104718980-104719580(+)
chr2:104720800-104721400(+)
chr2:104723770-104724370(+)
chr2:104725690-104726290(+)
chr2:104726570-104727170(+)
chr2:104727621-104728221(+)
chr2:104734370-104734970(+)
chr2:104735279-104735879(+)
chr2:104736140-104736740(+)
chr2:104736615-104737215(+)
chr2:104737130-104737730(+)
chr2:104741410-104742010(+)
chr2:104742098-104742698(+)
chr2:104743371-104743971(+)
chr2:104751828-104752428(+)
chr2:104756718-104757318(+)
chr2:104758530-104759130(+)
chr2:104764090-104764690(+)
chr2:104765113-104765713(+)
chr2:104768570-104769170(+)
chr2:104771644-104772244(+)
chr2:104773513-104774113(+)
chr2:104773970-104774570(+)
chr2:104774567-104775167(+)
chr2:104776190-104776790(+)
chr2:104780033-104780633(+)
chr2:104781103-104781703(+)
chr2:104782450-104783050(+)
chr2:104783540-104784140(+)
chr2:104786750-104787350(+)
chr2:104787990-104788590(+)
chr2:104793095-104793695(+)
chr2:104793527-104794127(+)
chr2:104795958-104796558(+)
chr2:104797890-104798490(+)
chr2:104802776-104803376(+)
chr2:104804010-104804610(+)
chr2:104805310-104805910(+)
chr2:104809320-104809920(+)
chr2:104810320-104810920(+)
chr2:104813130-104813730(+)
chr2:104813787-104814387(+)
chr2:104814760-104815360(+)
chr2:104822415-104823015(+)
chr2:104825100-104825700(+)
chr2:104825710-104826310(+)
chr2:104826795-104827395(+)
chr2:104827715-104828315(+)
chr2:104828130-104828730(+)
chr2:104830235-104830835(+)
chr2:104831886-104832486(+)
chr2:104832510-104833110(+)
chr2:104834114-104834714(+)
chr2:104837250-104837850(+)
chr2:104843030-104843630(+)
chr2:104843470-104844070(+)
chr2:104844610-104845210(+)
chr2:104846918-104847518(+)
chr2:104848470-104849070(+)
chr2:104849963-104850563(+)
chr2:104851904-104852504(+)
chr2:104852884-104853484(+)
chr2:104857410-104858010(+)
chr2:104860330-104860930(+)
chr2:104863550-104864150(+)
chr2:104864070-104864670(+)
chr2:104864750-104865350(+)
chr2:104865942-104866542(+)
chr2:104866935-104867535(+)
chr2:104870364-104870964(+)
chr2:104877120-104877720(+)
chr2:104877698-104878298(+)
chr2:104889155-104889755(+)
chr2:104890507-104891107(+)
chr2:104892814-104893414(+)
chr2:104896755-104897355(+)
chr2:104899394-104899994(+)
chr2:104900210-104900810(+)
chr2:104901010-104901610(+)
chr2:104901770-104902370(+)
chr2:104903103-104903703(+)
chr2:104903650-104904250(+)
chr2:104905010-104905610(+)
chr2:104906137-104906737(+)
chr2:104906709-104907309(+)
chr2:104913710-104914310(+)
chr2:104914350-104914950(+)
chr2:104917530-104918130(+)
chr2:104919891-104920491(+)
chr2:104926770-104927370(+)
chr2:104929004-104929604(+)
chr2:104932397-104932997(+)
chr2:104934467-104935067(+)
chr2:104937418-104938018(+)
chr2:104938057-104938657(+)
chr2:104940070-104940670(+)
chr2:104943937-104944537(+)
chr2:104947730-104948330(+)
chr2:104948570-104949170(+)
chr2:104949133-104949733(+)
chr2:104949658-104950258(+)
chr2:104951190-104951790(+)
chr2:104952700-104953300(+)
chr2:104954243-104954843(+)
chr2:104956507-104957107(+)
chr2:104957605-104958205(+)
chr2:104960671-104961271(+)
chr2:104961337-104961937(+)
chr2:104966750-104967350(+)
chr2:104967242-104967842(+)
chr2:104974530-104975130(+)
chr2:104977070-104977670(+)
chr2:104979284-104979884(+)
chr2:104984460-104985060(+)
chr2:104986915-104987515(+)
chr2:104987514-104988114(+)
chr2:104988020-104988620(+)
chr2:104989424-104990024(+)
chr2:104991546-104992146(+)
chr2:104992370-104992970(+)
chr2:104995158-104995758(+)
chr2:104996490-104997090(+)
chr2:105001190-105001790(+)
chr2:105002010-105002610(+)
chr2:105003650-105004250(+)
chr2:105004657-105005257(+)
chr2:105008190-105008790(+)
chr2:105008750-105009350(+)
chr2:105015330-105015930(+)
chr2:105016870-105017470(+)
chr2:105020890-105021490(+)
chr2:105021991-105022591(+)
chr2:105022507-105023107(+)
chr2:105024579-105025179(+)
chr2:105025645-105026245(+)
chr2:105026579-105027179(+)
chr2:105027360-105027960(+)
chr2:105027990-105028590(+)
chr2:105028765-105029365(+)
chr2:105029530-105030130(+)
chr2:105030375-105030975(+)
chr2:105031586-105032186(+)
chr2:105032670-105033270(+)
chr2:105033543-105034143(+)
chr2:105038990-105039590(+)
chr2:105039530-105040130(+)
chr2:105039970-105040570(+)
chr2:105040380-105040980(+)
chr2:105040790-105041390(+)
chr2:105041670-105042270(+)
chr2:105042441-105043041(+)
chr2:105043050-105043650(+)
chr2:105043720-105044320(+)
chr2:105044684-105045284(+)
chr2:105045850-105046450(+)
chr2:105046668-105047268(+)
chr2:105047652-105048252(+)
chr2:105048113-105048713(+)
chr2:105048770-105049370(+)
chr2:105049350-105049950(+)
chr2:105049810-105050410(+)
chr2:105050710-105051310(+)
chr2:105051430-105052030(+)
chr2:105054850-105055450(+)
chr2:105059468-105060068(+)
chr2:105060762-105061362(+)
chr2:105064197-105064797(+)
chr2:105065390-105065990(+)
chr2:105069770-105070370(+)
chr2:105072990-105073590(+)
chr2:105075390-105075990(+)
chr2:105076350-105076950(+)
chr2:105082298-105082898(+)
chr2:105085185-105085785(+)
chr2:105085783-105086383(+)
chr2:105088457-105089057(+)
chr2:105089933-105090533(+)
chr2:105091062-105091662(+)
chr2:105092430-105093030(+)
chr2:105092961-105093561(+)
chr2:105096934-105097534(+)
chr2:105097803-105098403(+)
chr2:105098530-105099130(+)
chr2:105099432-105100032(+)
chr2:105099860-105100460(+)
chr2:105103702-105104302(+)
chr2:105105870-105106470(+)
chr2:105109570-105110170(+)
chr2:105110480-105111080(+)
chr2:105113970-105114570(+)
chr2:105114930-105115530(+)
chr2:105117670-105118270(+)
chr2:105119145-105119745(+)
chr2:105119832-105120432(+)
chr2:105120897-105121497(+)
chr2:105122380-105122980(+)
chr2:105132550-105133150(+)
chr2:105134615-105135215(+)
chr2:105136430-105137030(+)
chr2:105137655-105138255(+)
chr2:105138640-105139240(+)
chr2:105140312-105140912(+)
chr2:105144435-105145035(+)
chr2:105144850-105145450(+)
chr2:105153630-105154230(+)
chr2:105154471-105155071(+)
chr2:105155983-105156583(+)
chr2:105161436-105162036(+)
chr2:105163567-105164167(+)
chr2:105166990-105167590(+)
chr2:105178877-105179477(+)
chr2:105179937-105180537(+)
chr2:105180570-105181170(+)
chr2:105183165-105183765(+)
chr2:105184488-105185088(+)
chr2:105185026-105185626(+)
chr2:105189189-105189789(+)
chr2:105190150-105190750(+)
chr2:105190922-105191522(+)
chr2:105191330-105191930(+)
chr2:105193531-105194131(+)
chr2:105198815-105199415(+)
chr2:105199218-105199818(+)
chr2:105200209-105200809(+)
chr2:105200674-105201274(+)
chr2:105214303-105214903(+)
chr2:105215082-105215682(+)
chr2:105216236-105216836(+)
chr2:105221600-105222200(+)
chr2:105222388-105222988(+)
chr2:105223190-105223790(+)
chr2:105228690-105229290(+)
chr2:105229875-105230475(+)
chr2:105233160-105233760(+)
chr2:105235250-105235850(+)
chr2:105237556-105238156(+)
chr2:105245700-105246300(+)
chr2:105247030-105247630(+)
chr2:105247750-105248350(+)
chr2:105250063-105250663(+)
chr2:105251910-105252510(+)
chr2:105253050-105253650(+)
chr2:105253484-105254084(+)
chr2:105254170-105254770(+)
chr2:105254714-105255314(+)
chr2:105255295-105255895(+)
chr2:105258155-105258755(+)
chr2:105259730-105260330(+)
chr2:105260670-105261270(+)
chr2:105266230-105266830(+)
chr2:105270750-105271350(+)
chr2:105271161-105271761(+)
chr2:105271655-105272255(+)
chr2:105273047-105273647(+)
chr2:105274795-105275395(+)
chr2:105275525-105276125(+)
chr2:105277350-105277950(+)
chr2:105281036-105281636(+)
chr2:105281700-105282300(+)
chr2:105286250-105286850(+)
chr2:105288860-105289460(+)
chr2:105289526-105290126(+)
chr2:105290750-105291350(+)
chr2:105292240-105292840(+)
chr2:105294650-105295250(+)
chr2:105297569-105298169(+)
chr2:105300335-105300935(+)
chr2:105301950-105302550(+)
chr2:105304990-105305590(+)
chr2:105306063-105306663(+)
chr2:105306892-105307492(+)
chr2:105307370-105307970(+)
chr2:105312010-105312610(+)
chr2:105315310-105315910(+)
chr2:105317210-105317810(+)
chr2:105317770-105318370(+)
chr2:105318413-105319013(+)
chr2:105318862-105319462(+)
chr2:105319408-105320008(+)
chr2:105320084-105320684(+)
chr2:105321032-105321632(+)
chr2:105322390-105322990(+)
chr2:105323410-105324010(+)
chr2:105332450-105333050(+)
chr2:105339010-105339610(+)
chr2:105339530-105340130(+)
chr2:105348434-105349034(+)
chr2:105349476-105350076(+)
chr2:105349941-105350541(+)
chr2:105351258-105351858(+)
chr2:105352406-105353006(+)
chr2:105353630-105354230(+)
chr2:105357070-105357670(+)
chr2:105360883-105361483(+)
chr2:105362393-105362993(+)
chr2:105363245-105363845(+)
chr2:105367020-105367620(+)
chr2:105368854-105369454(+)
chr2:105370870-105371470(+)
chr2:105371751-105372351(+)
chr2:105372499-105373099(+)
chr2:105374552-105375152(+)
chr2:105375010-105375610(+)
chr2:105375818-105376418(+)
chr2:105377434-105378034(+)
chr2:105378301-105378901(+)
chr2:105379365-105379965(+)
chr2:105383020-105383620(+)
chr2:105383810-105384410(+)
chr2:105385013-105385613(+)
chr2:105385441-105386041(+)
chr2:105386050-105386650(+)
chr2:105390230-105390830(+)
chr2:105390993-105391593(+)
chr2:105395110-105395710(+)
chr2:105397542-105398142(+)
chr2:105403187-105403787(+)
chr2:105403660-105404260(+)
chr2:105404623-105405223(+)
chr2:105405301-105405901(+)
chr2:105405980-105406580(+)
chr2:105406522-105407122(+)
chr2:105407430-105408030(+)
chr2:105410319-105410919(+)
chr2:105410810-105411410(+)
chr2:105412330-105412930(+)
chr2:105413008-105413608(+)
chr2:105413430-105414030(+)
chr2:105414041-105414641(+)
chr2:105414870-105415470(+)
chr2:105420516-105421116(+)
chr2:105420950-105421550(+)
chr2:105426920-105427520(+)
chr2:105428686-105429286(+)
chr2:105429350-105429950(+)
chr2:105431355-105431955(+)
chr2:105436456-105437056(+)
chr2:105439739-105440339(+)
chr2:105441759-105442359(+)
chr2:105442314-105442914(+)
chr2:105448090-105448690(+)
chr2:105450798-105451398(+)
chr2:105452466-105453066(+)
chr2:105456530-105457130(+)
chr2:105457562-105458162(+)
chr2:105458139-105458739(+)
chr2:105458830-105459430(+)
chr2:105459496-105460096(+)
chr2:105460207-105460807(+)
chr2:105460664-105461264(+)
chr2:105461313-105461913(+)
chr2:105461958-105462558(+)
chr2:105462436-105463036(+)
chr2:105462957-105463557(+)
chr2:105463450-105464050(+)
chr2:105463950-105464550(+)
chr2:105464856-105465456(+)
chr2:105465461-105466061(+)
chr2:105465883-105466483(+)
chr2:105466814-105467414(+)
chr2:105467442-105468042(+)
chr2:105468044-105468644(+)
chr2:105468753-105469353(+)
chr2:105469464-105470064(+)
chr2:105470212-105470812(+)
chr2:105470953-105471553(+)
chr2:105471583-105472183(+)
chr2:105472036-105472636(+)
chr2:105472441-105473041(+)
chr2:105472910-105473510(+)
chr2:105473651-105474251(+)
chr2:105474115-105474715(+)
chr2:105474752-105475352(+)
chr2:105475590-105476190(+)
chr2:105476093-105476693(+)
chr2:105476707-105477307(+)
chr2:105477594-105478194(+)
chr2:105478008-105478608(+)
chr2:105478461-105479061(+)
chr2:105478927-105479527(+)
chr2:105479643-105480243(+)
chr2:105480143-105480743(+)
chr2:105480743-105481343(+)
chr2:105481333-105481933(+)
chr2:105481888-105482488(+)
chr2:105482580-105483180(+)
chr2:105483236-105483836(+)
chr2:105483763-105484363(+)
chr2:105484488-105485088(+)
chr2:105485273-105485873(+)
chr2:105485704-105486304(+)
chr2:105486689-105487289(+)
chr2:105487420-105488020(+)
chr2:105488058-105488658(+)
chr2:105488501-105489101(+)
chr2:105489152-105489752(+)
chr2:105489751-105490351(+)
chr2:105490670-105491270(+)
chr2:105492950-105493550(+)
chr2:105501642-105502242(+)
chr2:105505030-105505630(+)
chr2:105505588-105506188(+)
chr2:105506201-105506801(+)
chr2:105506690-105507290(+)
chr2:105507230-105507830(+)
chr2:105512797-105513397(+)
chr2:105513985-105514585(+)
chr2:105517351-105517951(+)
chr2:105517804-105518404(+)
chr2:105518654-105519254(+)
chr2:105521145-105521745(+)
chr2:105521610-105522210(+)
chr2:105525645-105526245(+)
chr2:105528390-105528990(+)
chr2:105530830-105531430(+)
chr2:105534356-105534956(+)
chr2:105535524-105536124(+)
chr2:105540023-105540623(+)
chr2:105545973-105546573(+)
chr2:105547050-105547650(+)
chr2:105548350-105548950(+)
chr2:105549516-105550116(+)
chr2:105551241-105551841(+)
chr2:105553059-105553659(+)
chr2:105554659-105555259(+)
chr2:105556013-105556613(+)
chr2:105556512-105557112(+)
chr2:105557070-105557670(+)
chr2:105557580-105558180(+)
chr2:105560130-105560730(+)
chr2:105560824-105561424(+)
chr2:105561284-105561884(+)
chr2:105562257-105562857(+)
chr2:105563779-105564379(+)
chr2:105564558-105565158(+)
chr2:105565115-105565715(+)
chr2:105566250-105566850(+)
chr2:105569347-105569947(+)
chr2:105575430-105576030(+)
chr2:105580310-105580910(+)
chr2:105582267-105582867(+)
chr2:105585929-105586529(+)
chr2:105587140-105587740(+)
chr2:105590503-105591103(+)
chr2:105590970-105591570(+)
chr2:105591791-105592391(+)
chr2:105592315-105592915(+)
chr2:105593111-105593711(+)
chr2:105593820-105594420(+)
chr2:105594282-105594882(+)
chr2:105596196-105596796(+)
chr2:105599130-105599730(+)
chr2:105601570-105602170(+)
chr2:105605500-105606100(+)
chr2:105606570-105607170(+)
chr2:105610070-105610670(+)
chr2:105610630-105611230(+)
chr2:105613110-105613710(+)
chr2:105613835-105614435(+)
chr2:105617984-105618584(+)
chr2:105618850-105619450(+)
chr2:105621761-105622361(+)
chr2:105623088-105623688(+)
chr2:105628670-105629270(+)
chr2:105645110-105645710(+)
chr2:105647630-105648230(+)
chr2:105648870-105649470(+)
chr2:105650381-105650981(+)
chr2:105651380-105651980(+)
chr2:105653060-105653660(+)
chr2:105653622-105654222(+)
chr2:105654138-105654738(+)
chr2:105654845-105655445(+)
chr2:105657610-105658210(+)
chr2:105658515-105659115(+)
chr2:105665240-105665840(+)
chr2:105667159-105667759(+)
chr2:105669153-105669753(+)
chr2:105670390-105670990(+)
chr2:105671972-105672572(+)
chr2:105672630-105673230(+)
chr2:105673393-105673993(+)
chr2:105678532-105679132(+)
chr2:105680780-105681380(+)
chr2:105682210-105682810(+)
chr2:105685036-105685636(+)
chr2:105685916-105686516(+)
chr2:105688416-105689016(+)
chr2:105690010-105690610(+)
chr2:105691330-105691930(+)
chr2:105692475-105693075(+)
chr2:105695300-105695900(+)
chr2:105696777-105697377(+)
chr2:105697445-105698045(+)
chr2:105698468-105699068(+)
chr2:105699073-105699673(+)
chr2:105701877-105702477(+)
chr2:105703613-105704213(+)
chr2:105706470-105707070(+)
chr2:105710834-105711434(+)
chr2:105711513-105712113(+)
chr2:105713390-105713990(+)
chr2:105715510-105716110(+)
chr2:105716441-105717041(+)
chr2:105719364-105719964(+)
chr2:105719871-105720471(+)
chr2:105720558-105721158(+)
chr2:105721410-105722010(+)
chr2:105722682-105723282(+)
chr2:105723337-105723937(+)
chr2:105725122-105725722(+)
chr2:105727720-105728320(+)
chr2:105728802-105729402(+)
chr2:105729255-105729855(+)
chr2:105730165-105730765(+)
chr2:105730855-105731455(+)
chr2:105733897-105734497(+)
chr2:105734458-105735058(+)
chr2:105735321-105735921(+)
chr2:105736170-105736770(+)
chr2:105737110-105737710(+)
chr2:105737790-105738390(+)
chr2:105738440-105739040(+)
chr2:105740835-105741435(+)
chr2:105741768-105742368(+)
chr2:105742391-105742991(+)
chr2:105744303-105744903(+)
chr2:105746102-105746702(+)
chr2:105746830-105747430(+)
chr2:105747570-105748170(+)
chr2:105750424-105751024(+)
chr2:105752790-105753390(+)
chr2:105755470-105756070(+)
chr2:105755878-105756478(+)
chr2:105756422-105757022(+)
chr2:105757545-105758145(+)
chr2:105758646-105759246(+)
chr2:105759240-105759840(+)
chr2:105760017-105760617(+)
chr2:105760672-105761272(+)
chr2:105761183-105761783(+)
chr2:105764470-105765070(+)
chr2:105766030-105766630(+)
chr2:105766650-105767250(+)
chr2:105768710-105769310(+)
chr2:105772483-105773083(+)
chr2:105777930-105778530(+)
chr2:105781790-105782390(+)
chr2:105783024-105783624(+)
chr2:105784630-105785230(+)
chr2:105785162-105785762(+)
chr2:105786050-105786650(+)
chr2:105789735-105790335(+)
chr2:105791616-105792216(+)
chr2:105792821-105793421(+)
chr2:105794072-105794672(+)
chr2:105796061-105796661(+)
chr2:105796874-105797474(+)
chr2:105797570-105798170(+)
chr2:105798130-105798730(+)
chr2:105800267-105800867(+)
chr2:105800767-105801367(+)
chr2:105802060-105802660(+)
chr2:105803399-105803999(+)
chr2:105803883-105804483(+)
chr2:105804712-105805312(+)
chr2:105807750-105808350(+)
chr2:105810423-105811023(+)
chr2:105811670-105812270(+)
chr2:105812445-105813045(+)
chr2:105812882-105813482(+)
chr2:105813610-105814210(+)
chr2:105815435-105816035(+)
chr2:105818630-105819230(+)
chr2:105826950-105827550(+)
chr2:105830192-105830792(+)
chr2:105831040-105831640(+)
chr2:105832448-105833048(+)
chr2:105835090-105835690(+)
chr2:105836911-105837511(+)
chr2:105839650-105840250(+)
chr2:105840777-105841377(+)
chr2:105841715-105842315(+)
chr2:105847387-105847987(+)
chr2:105851951-105852551(+)
chr2:105852990-105853590(+)
chr2:105853446-105854046(+)
chr2:105854226-105854826(+)
chr2:105854697-105855297(+)
chr2:105855111-105855711(+)
chr2:105855690-105856290(+)
chr2:105856280-105856880(+)
chr2:105858043-105858643(+)
chr2:105858632-105859232(+)
chr2:105860253-105860853(+)
chr2:105860830-105861430(+)
chr2:105861940-105862540(+)
chr2:105864864-105865464(+)
chr2:105865605-105866205(+)
chr2:105866351-105866951(+)
chr2:105868617-105869217(+)
chr2:105871150-105871750(+)
chr2:105872266-105872866(+)
chr2:105872952-105873552(+)
chr2:105874325-105874925(+)
chr2:105874990-105875590(+)
chr2:105876710-105877310(+)
chr2:105877443-105878043(+)
chr2:105878560-105879160(+)
chr2:105879023-105879623(+)
chr2:105879569-105880169(+)
chr2:105882270-105882870(+)
chr2:105883750-105884350(+)
chr2:105888012-105888612(+)
chr2:105888559-105889159(+)
chr2:105890438-105891038(+)
chr2:105892410-105893010(+)
chr2:105895006-105895606(+)
chr2:105895477-105896077(+)
chr2:105896490-105897090(+)
chr2:105904083-105904683(+)
chr2:105904500-105905100(+)
chr2:105907345-105907945(+)
chr2:105908329-105908929(+)
chr2:105909200-105909800(+)
chr2:105909853-105910453(+)
chr2:105910398-105910998(+)
chr2:105911202-105911802(+)
chr2:105912437-105913037(+)
chr2:105913545-105914145(+)
chr2:105914200-105914800(+)
chr2:105915662-105916262(+)
chr2:105918010-105918610(+)
chr2:105919122-105919722(+)
chr2:105919830-105920430(+)
chr2:105923510-105924110(+)
chr2:105924228-105924828(+)
chr2:105924710-105925310(+)
chr2:105925516-105926116(+)
chr2:105928170-105928770(+)
chr2:105929510-105930110(+)
chr2:105930299-105930899(+)
chr2:105931750-105932350(+)
chr2:105933910-105934510(+)
chr2:105934322-105934922(+)
chr2:105936940-105937540(+)
chr2:105938532-105939132(+)
chr2:105939697-105940297(+)
chr2:105940305-105940905(+)
chr2:105941092-105941692(+)
chr2:105941915-105942515(+)
chr2:105943882-105944482(+)
chr2:105944595-105945195(+)
chr2:105945203-105945803(+)
chr2:105946066-105946666(+)
chr2:105946627-105947227(+)
chr2:105947060-105947660(+)
chr2:105950694-105951294(+)
chr2:105952716-105953316(+)
chr2:105953575-105954175(+)
chr2:105954142-105954742(+)
chr2:105954730-105955330(+)
chr2:105961320-105961920(+)
chr2:105966223-105966823(+)
chr2:105972054-105972654(+)
chr2:105973495-105974095(+)
chr2:105974018-105974618(+)
chr2:105975042-105975642(+)
chr2:105977485-105978085(+)
chr2:105978473-105979073(+)
chr2:105979338-105979938(+)
chr2:105980070-105980670(+)
chr2:105981083-105981683(+)
chr2:105981695-105982295(+)
chr2:105985090-105985690(+)
chr2:105986152-105986752(+)
chr2:105986569-105987169(+)
chr2:105987518-105988118(+)
chr2:105988158-105988758(+)
chr2:105989765-105990365(+)
chr2:105990276-105990876(+)
chr2:105991466-105992066(+)
chr2:105992374-105992974(+)
chr2:105993143-105993743(+)
chr2:105994224-105994824(+)
chr2:105994790-105995390(+)
chr2:105995365-105995965(+)
chr2:105996237-105996837(+)
chr2:105997094-105997694(+)
chr2:105997970-105998570(+)
chr2:105998570-105999170(+)
chr2:106000062-106000662(+)
chr2:106000524-106001124(+)
chr2:106000940-106001540(+)
chr2:106002088-106002688(+)
chr2:106002490-106003090(+)
chr2:106003558-106004158(+)
chr2:106004733-106005333(+)
chr2:106005342-106005942(+)
chr2:106005819-106006419(+)
chr2:106006840-106007440(+)
chr2:106007321-106007921(+)
chr2:106008040-106008640(+)
chr2:106008590-106009190(+)
chr2:106009990-106010590(+)
chr2:106011229-106011829(+)
chr2:106011715-106012315(+)
chr2:106013047-106013647(+)
chr2:106013609-106014209(+)
chr2:106014290-106014890(+)
chr2:106014740-106015340(+)
chr2:106015203-106015803(+)
chr2:106015747-106016347(+)
chr2:106016278-106016878(+)
chr2:106019300-106019900(+)
chr2:106019794-106020394(+)
chr2:106020383-106020983(+)
chr2:106021124-106021724(+)
chr2:106021647-106022247(+)
chr2:106022528-106023128(+)
chr2:106022935-106023535(+)
chr2:106024253-106024853(+)
chr2:106024661-106025261(+)
chr2:106025468-106026068(+)
chr2:106026050-106026650(+)
chr2:106026913-106027513(+)
chr2:106027510-106028110(+)
chr2:106028097-106028697(+)
chr2:106028900-106029500(+)
chr2:106029422-106030022(+)
chr2:106030669-106031269(+)
chr2:106031300-106031900(+)
chr2:106032530-106033130(+)
chr2:106033130-106033730(+)
chr2:106034146-106034746(+)
chr2:106034893-106035493(+)
chr2:106038628-106039228(+)
chr2:106039166-106039766(+)
chr2:106041505-106042105(+)
chr2:106042528-106043128(+)
chr2:106043061-106043661(+)
chr2:106043829-106044429(+)
chr2:106048074-106048674(+)
chr2:106049008-106049608(+)
chr2:106053098-106053698(+)
chr2:106054064-106054664(+)
chr2:106054674-106055274(+)
chr2:106055461-106056061(+)
chr2:106056610-106057210(+)
chr2:106057115-106057715(+)
chr2:106058032-106058632(+)
chr2:106059090-106059690(+)
chr2:106059996-106060596(+)
chr2:106060499-106061099(+)
chr2:106062242-106062842(+)
chr2:106062949-106063549(+)
chr2:106063856-106064456(+)
chr2:106065473-106066073(+)
chr2:106066855-106067455(+)
chr2:106068152-106068752(+)
chr2:106070130-106070730(+)
chr2:106071274-106071874(+)
chr2:106072006-106072606(+)
chr2:106072430-106073030(+)
chr2:106073930-106074530(+)
chr2:106076120-106076720(+)
chr2:106076633-106077233(+)
chr2:106080610-106081210(+)
chr2:106082255-106082855(+)
chr2:106084008-106084608(+)
chr2:106084590-106085190(+)
chr2:106085115-106085715(+)
chr2:106085720-106086320(+)
chr2:106086400-106087000(+)
chr2:106087290-106087890(+)
chr2:106087890-106088490(+)
chr2:106089394-106089994(+)
chr2:106090530-106091130(+)
chr2:106091595-106092195(+)
chr2:106093395-106093995(+)
chr2:106095238-106095838(+)
chr2:106095995-106096595(+)
chr2:106096815-106097415(+)
chr2:106099950-106100550(+)
chr2:106103489-106104089(+)
chr2:106103926-106104526(+)
chr2:106104571-106105171(+)
chr2:106105843-106106443(+)
chr2:106106502-106107102(+)
chr2:106107260-106107860(+)
chr2:106107750-106108350(+)
chr2:106109030-106109630(+)
chr2:106110910-106111510(+)
chr2:106111383-106111983(+)
chr2:106112561-106113161(+)
chr2:106113434-106114034(+)
chr2:106114653-106115253(+)
chr2:106117590-106118190(+)
chr2:106119321-106119921(+)
chr2:106120821-106121421(+)
chr2:106121295-106121895(+)
chr2:106123142-106123742(+)
chr2:106123878-106124478(+)
chr2:106125625-106126225(+)
chr2:106126030-106126630(+)
chr2:106127291-106127891(+)
chr2:106128090-106128690(+)
chr2:106129675-106130275(+)
chr2:106131107-106131707(+)
chr2:106131913-106132513(+)
chr2:106132383-106132983(+)
chr2:106133000-106133600(+)
chr2:106133541-106134141(+)
chr2:106134156-106134756(+)
chr2:106135267-106135867(+)
chr2:106135880-106136480(+)
chr2:106137541-106138141(+)
chr2:106137967-106138567(+)
chr2:106139038-106139638(+)
chr2:106142337-106142937(+)
chr2:106142844-106143444(+)
chr2:106143675-106144275(+)
chr2:106152850-106153450(+)
chr2:106153850-106154450(+)
chr2:106155630-106156230(+)
chr2:106157032-106157632(+)
chr2:106157994-106158594(+)
chr2:106162068-106162668(+)
chr2:106162902-106163502(+)
chr2:106168180-106168780(+)
chr2:106169530-106170130(+)
chr2:106170010-106170610(+)
chr2:106170685-106171285(+)
chr2:106172758-106173358(+)
chr2:106173478-106174078(+)
chr2:106174003-106174603(+)
chr2:106177786-106178386(+)
chr2:106179681-106180281(+)
chr2:106182298-106182898(+)
chr2:106184016-106184616(+)
chr2:106184498-106185098(+)
chr2:106185983-106186583(+)
chr2:106187100-106187700(+)
chr2:106187903-106188503(+)
chr2:106188730-106189330(+)
chr2:106189644-106190244(+)
chr2:106190508-106191108(+)
chr2:106191206-106191806(+)
chr2:106191976-106192576(+)
chr2:106192721-106193321(+)
chr2:106193239-106193839(+)
chr2:106194510-106195110(+)
chr2:106195689-106196289(+)
chr2:106196580-106197180(+)
chr2:106197328-106197928(+)
chr2:106197900-106198500(+)
chr2:106198484-106199084(+)
chr2:106199248-106199848(+)
chr2:106199781-106200381(+)
chr2:106200868-106201468(+)
chr2:106205670-106206270(+)
chr2:106207438-106208038(+)
chr2:106208640-106209240(+)
chr2:106209682-106210282(+)
chr2:106211928-106212528(+)
chr2:106212866-106213466(+)
chr2:106213510-106214110(+)
chr2:106214183-106214783(+)
chr2:106214740-106215340(+)
chr2:106215177-106215777(+)
chr2:106215584-106216184(+)
chr2:106217341-106217941(+)
chr2:106219092-106219692(+)
chr2:106220735-106221335(+)
chr2:106221303-106221903(+)
chr2:106222578-106223178(+)
chr2:106224406-106225006(+)
chr2:106225750-106226350(+)
chr2:106226254-106226854(+)
chr2:106226996-106227596(+)
chr2:106227464-106228064(+)
chr2:106228352-106228952(+)
chr2:106229090-106229690(+)
chr2:106230430-106231030(+)
chr2:106231540-106232140(+)
chr2:106231970-106232570(+)
chr2:106232418-106233018(+)
chr2:106234106-106234706(+)
chr2:106234710-106235310(+)
chr2:106237235-106237835(+)
chr2:106241933-106242533(+)
chr2:106243280-106243880(+)
chr2:106243818-106244418(+)
chr2:106244410-106245010(+)
chr2:106245490-106246090(+)
chr2:106245989-106246589(+)
chr2:106246955-106247555(+)
chr2:106247430-106248030(+)
chr2:106250529-106251129(+)
chr2:106251007-106251607(+)
chr2:106252030-106252630(+)
chr2:106252749-106253349(+)
chr2:106253193-106253793(+)
chr2:106256701-106257301(+)
chr2:106257778-106258378(+)
chr2:106258750-106259350(+)
chr2:106259170-106259770(+)
chr2:106259722-106260322(+)
chr2:106260598-106261198(+)
chr2:106261839-106262439(+)
chr2:106262696-106263296(+)
chr2:106263432-106264032(+)
chr2:106264110-106264710(+)
chr2:106265869-106266469(+)
chr2:106266795-106267395(+)
chr2:106267378-106267978(+)
chr2:106267790-106268390(+)
chr2:106268350-106268950(+)
chr2:106268773-106269373(+)
chr2:106269645-106270245(+)
chr2:106270939-106271539(+)
chr2:106271587-106272187(+)
chr2:106272030-106272630(+)
chr2:106276795-106277395(+)
chr2:106284620-106285220(+)
chr2:106285730-106286330(+)
chr2:106286750-106287350(+)
chr2:106287534-106288134(+)
chr2:106290751-106291351(+)
chr2:106291633-106292233(+)
chr2:106292213-106292813(+)
chr2:106292775-106293375(+)
chr2:106293281-106293881(+)
chr2:106294720-106295320(+)
chr2:106295923-106296523(+)
chr2:106296679-106297279(+)
chr2:106298270-106298870(+)
chr2:106298979-106299579(+)
chr2:106299384-106299984(+)
chr2:106300610-106301210(+)
chr2:106302890-106303490(+)
chr2:106305309-106305909(+)
chr2:106306910-106307510(+)
chr2:106307450-106308050(+)
chr2:106308393-106308993(+)
chr2:106309310-106309910(+)
chr2:106311010-106311610(+)
chr2:106311880-106312480(+)
chr2:106312610-106313210(+)
chr2:106314161-106314761(+)
chr2:106317392-106317992(+)
chr2:106326409-106327009(+)
chr2:106327050-106327650(+)
chr2:106327741-106328341(+)
chr2:106328718-106329318(+)
chr2:106329384-106329984(+)
chr2:106329950-106330550(+)
chr2:106330490-106331090(+)
chr2:106332450-106333050(+)
chr2:106333518-106334118(+)
chr2:106335175-106335775(+)
chr2:106336910-106337510(+)
chr2:106338412-106339012(+)
chr2:106339295-106339895(+)
chr2:106339783-106340383(+)
chr2:106340710-106341310(+)
chr2:106341685-106342285(+)
chr2:106342241-106342841(+)
chr2:106342888-106343488(+)
chr2:106345310-106345910(+)
chr2:106346552-106347152(+)
chr2:106347900-106348500(+)
chr2:106348486-106349086(+)
chr2:106349669-106350269(+)
chr2:106350210-106350810(+)
chr2:106351085-106351685(+)
chr2:106351510-106352110(+)
chr2:106352480-106353080(+)
chr2:106354598-106355198(+)
chr2:106355107-106355707(+)
chr2:106355773-106356373(+)
chr2:106356393-106356993(+)
chr2:106357374-106357974(+)
chr2:106359838-106360438(+)
chr2:106360475-106361075(+)
chr2:106360947-106361547(+)
chr2:106361700-106362300(+)
chr2:106362476-106363076(+)
chr2:106363051-106363651(+)
chr2:106363830-106364430(+)
chr2:106364384-106364984(+)
chr2:106364920-106365520(+)
chr2:106365986-106366586(+)
chr2:106366433-106367033(+)
chr2:106369326-106369926(+)
chr2:106370486-106371086(+)
chr2:106371358-106371958(+)
chr2:106372270-106372870(+)
chr2:106373957-106374557(+)
chr2:106376535-106377135(+)
chr2:106378449-106379049(+)
chr2:106379503-106380103(+)
chr2:106382220-106382820(+)
chr2:106385585-106386185(+)
chr2:106388169-106388769(+)
chr2:106388710-106389310(+)
chr2:106389884-106390484(+)
chr2:106390833-106391433(+)
chr2:106392589-106393189(+)
chr2:106393354-106393954(+)
chr2:106393932-106394532(+)
chr2:106394466-106395066(+)
chr2:106395861-106396461(+)
chr2:106397024-106397624(+)
chr2:106397561-106398161(+)
chr2:106398551-106399151(+)
chr2:106398989-106399589(+)
chr2:106401791-106402391(+)
chr2:106402962-106403562(+)
chr2:106404085-106404685(+)
chr2:106405056-106405656(+)
chr2:106406378-106406978(+)
chr2:106407038-106407638(+)
chr2:106409530-106410130(+)
chr2:106411913-106412513(+)
chr2:106412513-106413113(+)
chr2:106413123-106413723(+)
chr2:106413700-106414300(+)
chr2:106414393-106414993(+)
chr2:106414987-106415587(+)
chr2:106415643-106416243(+)
chr2:106416687-106417287(+)
chr2:106417391-106417991(+)
chr2:106418103-106418703(+)
chr2:106418935-106419535(+)
chr2:106419636-106420236(+)
chr2:106420132-106420732(+)
chr2:106420639-106421239(+)
chr2:106421115-106421715(+)
chr2:106423253-106423853(+)
chr2:106424006-106424606(+)
chr2:106425409-106426009(+)
chr2:106426258-106426858(+)
chr2:106427673-106428273(+)
chr2:106428516-106429116(+)
chr2:106429136-106429736(+)
chr2:106429668-106430268(+)
chr2:106430844-106431444(+)
chr2:106431768-106432368(+)
chr2:106435185-106435785(+)
chr2:106436290-106436890(+)
chr2:106437050-106437650(+)
chr2:106438022-106438622(+)
chr2:106438536-106439136(+)
chr2:106439351-106439951(+)
chr2:106440066-106440666(+)
chr2:106440729-106441329(+)
chr2:106441130-106441730(+)
chr2:106441970-106442570(+)
chr2:106442470-106443070(+)
chr2:106444162-106444762(+)
chr2:106444874-106445474(+)
chr2:106446790-106447390(+)
chr2:106449410-106450010(+)
chr2:106451254-106451854(+)
chr2:106452751-106453351(+)
chr2:106453190-106453790(+)
chr2:106454950-106455550(+)
chr2:106455441-106456041(+)
chr2:106456064-106456664(+)
chr2:106456676-106457276(+)
chr2:106457081-106457681(+)
chr2:106458130-106458730(+)
chr2:106459015-106459615(+)
chr2:106459805-106460405(+)
chr2:106460290-106460890(+)
chr2:106460770-106461370(+)
chr2:106461890-106462490(+)
chr2:106462302-106462902(+)
chr2:106464680-106465280(+)
chr2:106465785-106466385(+)
chr2:106467864-106468464(+)
chr2:106468275-106468875(+)
chr2:106470025-106470625(+)
chr2:106472418-106473018(+)
chr2:106472916-106473516(+)
chr2:106473449-106474049(+)
chr2:106475537-106476137(+)
chr2:106476680-106477280(+)
chr2:106477563-106478163(+)
chr2:106478102-106478702(+)
chr2:106479184-106479784(+)
chr2:106480675-106481275(+)
chr2:106481903-106482503(+)
chr2:106483054-106483654(+)
chr2:106483899-106484499(+)
chr2:106484461-106485061(+)
chr2:106485730-106486330(+)
chr2:106487220-106487820(+)
chr2:106488544-106489144(+)
chr2:106489656-106490256(+)
chr2:106490103-106490703(+)
chr2:106491539-106492139(+)
chr2:106492531-106493131(+)
chr2:106493130-106493730(+)
chr2:106494253-106494853(+)
chr2:106494807-106495407(+)
chr2:106495419-106496019(+)
chr2:106495850-106496450(+)
chr2:106496900-106497500(+)
chr2:106497978-106498578(+)
chr2:106498723-106499323(+)
chr2:106499297-106499897(+)
chr2:106499730-106500330(+)
chr2:106500249-106500849(+)
chr2:106500681-106501281(+)
chr2:106501350-106501950(+)
chr2:106501816-106502416(+)
chr2:106502336-106502936(+)
chr2:106502926-106503526(+)
chr2:106503657-106504257(+)
chr2:106505014-106505614(+)
chr2:106506964-106507564(+)
chr2:106507584-106508184(+)
chr2:106509293-106509893(+)
chr2:106509964-106510564(+)
chr2:106511880-106512480(+)
chr2:106512294-106512894(+)
chr2:106513086-106513686(+)
chr2:106513990-106514590(+)
chr2:106518375-106518975(+)
chr2:106519423-106520023(+)
chr2:106521310-106521910(+)
chr2:106522850-106523450(+)
chr2:106523569-106524169(+)
chr2:106525600-106526200(+)
chr2:106527238-106527838(+)
chr2:106527750-106528350(+)
chr2:106528468-106529068(+)
chr2:106529510-106530110(+)
chr2:106531447-106532047(+)
chr2:106533576-106534176(+)
chr2:106535658-106536258(+)
chr2:106536263-106536863(+)
chr2:106536670-106537270(+)
chr2:106539140-106539740(+)
chr2:106540607-106541207(+)
chr2:106541211-106541811(+)
chr2:106541764-106542364(+)
chr2:106542570-106543170(+)
chr2:106543181-106543781(+)
chr2:106543685-106544285(+)
chr2:106544090-106544690(+)
chr2:106544857-106545457(+)
chr2:106545882-106546482(+)
chr2:106550221-106550821(+)
chr2:106550827-106551427(+)
chr2:106551458-106552058(+)
chr2:106552115-106552715(+)
chr2:106553801-106554401(+)
chr2:106554935-106555535(+)
chr2:106557221-106557821(+)
chr2:106560404-106561004(+)
chr2:106562843-106563443(+)
chr2:106567123-106567723(+)
chr2:106567790-106568390(+)
chr2:106568468-106569068(+)
chr2:106569510-106570110(+)
chr2:106571250-106571850(+)
chr2:106574930-106575530(+)
chr2:106575730-106576330(+)
chr2:106578023-106578623(+)
chr2:106578570-106579170(+)
chr2:106580669-106581269(+)
chr2:106582350-106582950(+)
chr2:106584804-106585404(+)
chr2:106585910-106586510(+)
chr2:106588566-106589166(+)
chr2:106589180-106589780(+)
chr2:106590051-106590651(+)
chr2:106591188-106591788(+)
chr2:106592550-106593150(+)
chr2:106592950-106593550(+)
chr2:106593579-106594179(+)
chr2:106594052-106594652(+)
chr2:106597450-106598050(+)
chr2:106602430-106603030(+)
chr2:106602930-106603530(+)
chr2:106604200-106604800(+)
chr2:106605370-106605970(+)
chr2:106606150-106606750(+)
chr2:106606975-106607575(+)
chr2:106610610-106611210(+)
chr2:106612990-106613590(+)
chr2:106615547-106616147(+)
chr2:106621222-106621822(+)
chr2:106622230-106622830(+)
chr2:106623910-106624510(+)
chr2:106627173-106627773(+)
chr2:106627750-106628350(+)
chr2:106628480-106629080(+)
chr2:106628930-106629530(+)
chr2:106629406-106630006(+)
chr2:106631790-106632390(+)
chr2:106636401-106637001(+)
chr2:106637261-106637861(+)
chr2:106637737-106638337(+)
chr2:106640290-106640890(+)
chr2:106642186-106642786(+)
chr2:106642805-106643405(+)
chr2:106644528-106645128(+)
chr2:106646400-106647000(+)
chr2:106646917-106647517(+)
chr2:106649030-106649630(+)
chr2:106650772-106651372(+)
chr2:106653649-106654249(+)
chr2:106654266-106654866(+)
chr2:106655038-106655638(+)
chr2:106656196-106656796(+)
chr2:106657555-106658155(+)
chr2:106659176-106659776(+)
chr2:106660395-106660995(+)
chr2:106661226-106661826(+)
chr2:106661955-106662555(+)
chr2:106668790-106669390(+)
chr2:106669460-106670060(+)
chr2:106669864-106670464(+)
chr2:106670291-106670891(+)
chr2:106670695-106671295(+)
chr2:106671170-106671770(+)
chr2:106671590-106672190(+)
chr2:106673032-106673632(+)
chr2:106673572-106674172(+)
chr2:106675940-106676540(+)
chr2:106677972-106678572(+)
chr2:106678395-106678995(+)
chr2:106678991-106679591(+)
chr2:106679510-106680110(+)
chr2:106681303-106681903(+)
chr2:106681829-106682429(+)
chr2:106682527-106683127(+)
chr2:106683130-106683730(+)
chr2:106684786-106685386(+)
chr2:106685930-106686530(+)
chr2:106686520-106687120(+)
chr2:106687750-106688350(+)
chr2:106688390-106688990(+)
chr2:106689543-106690143(+)
chr2:106690072-106690672(+)
chr2:106691387-106691987(+)
chr2:106693311-106693911(+)
chr2:106694030-106694630(+)
chr2:106694439-106695039(+)
chr2:106694862-106695462(+)
chr2:106696085-106696685(+)
chr2:106697438-106698038(+)
chr2:106698095-106698695(+)
chr2:106699066-106699666(+)
chr2:106701727-106702327(+)
chr2:106702310-106702910(+)
chr2:106705988-106706588(+)
chr2:106707290-106707890(+)
chr2:106710439-106711039(+)
chr2:106710859-106711459(+)
chr2:106711610-106712210(+)
chr2:106712173-106712773(+)
chr2:106713043-106713643(+)
chr2:106713678-106714278(+)
chr2:106714412-106715012(+)
chr2:106716310-106716910(+)
chr2:106716810-106717410(+)
chr2:106718750-106719350(+)
chr2:106719670-106720270(+)
chr2:106720712-106721312(+)
chr2:106721760-106722360(+)
chr2:106723330-106723930(+)
chr2:106723859-106724459(+)
chr2:106724280-106724880(+)
chr2:106724722-106725322(+)
chr2:106725330-106725930(+)
chr2:106725820-106726420(+)
chr2:106726382-106726982(+)
chr2:106727210-106727810(+)
chr2:106728383-106728983(+)
chr2:106728870-106729470(+)
chr2:106729815-106730415(+)
chr2:106731648-106732248(+)
chr2:106732513-106733113(+)
chr2:106733595-106734195(+)
chr2:106734444-106735044(+)
chr2:106735561-106736161(+)
chr2:106736790-106737390(+)
chr2:106738190-106738790(+)
chr2:106739760-106740360(+)
chr2:106740206-106740806(+)
chr2:106740627-106741227(+)
chr2:106741335-106741935(+)
chr2:106743277-106743877(+)
chr2:106743726-106744326(+)
chr2:106744570-106745170(+)
chr2:106745536-106746136(+)
chr2:106745990-106746590(+)
chr2:106746757-106747357(+)
chr2:106754402-106755002(+)
chr2:106754974-106755574(+)
chr2:106755394-106755994(+)
chr2:106759058-106759658(+)
chr2:106759982-106760582(+)
chr2:106760590-106761190(+)
chr2:106761259-106761859(+)
chr2:106763524-106764124(+)
chr2:106764027-106764627(+)
chr2:106766630-106767230(+)
chr2:106768910-106769510(+)
chr2:106770086-106770686(+)
chr2:106770980-106771580(+)
chr2:106772859-106773459(+)
chr2:106773765-106774365(+)
chr2:106774549-106775149(+)
chr2:106775235-106775835(+)
chr2:106776206-106776806(+)
chr2:106776704-106777304(+)
chr2:106777278-106777878(+)
chr2:106778286-106778886(+)
chr2:106778754-106779354(+)
chr2:106779863-106780463(+)
chr2:106780353-106780953(+)
chr2:106780813-106781413(+)
chr2:106781422-106782022(+)
chr2:106781908-106782508(+)
chr2:106782515-106783115(+)
chr2:106783234-106783834(+)
chr2:106785033-106785633(+)
chr2:106786860-106787460(+)
chr2:106790442-106791042(+)
chr2:106791592-106792192(+)
chr2:106793037-106793637(+)
chr2:106793986-106794586(+)
chr2:106795610-106796210(+)
chr2:106796957-106797557(+)
chr2:106797478-106798078(+)
chr2:106799541-106800141(+)
chr2:106800647-106801247(+)
chr2:106801155-106801755(+)
chr2:106801938-106802538(+)
chr2:106803669-106804269(+)
chr2:106804747-106805347(+)
chr2:106805648-106806248(+)
chr2:106806361-106806961(+)
chr2:106807961-106808561(+)
chr2:106809228-106809828(+)
chr2:106809729-106810329(+)
chr2:106810223-106810823(+)
chr2:106810632-106811232(+)
chr2:106811246-106811846(+)
chr2:106811734-106812334(+)
chr2:106812322-106812922(+)
chr2:106814255-106814855(+)
chr2:106816945-106817545(+)
chr2:106820901-106821501(+)
chr2:106821335-106821935(+)
chr2:106821790-106822390(+)
chr2:106822272-106822872(+)
chr2:106824813-106825413(+)
chr2:106825254-106825854(+)
chr2:106835588-106836188(+)
chr2:106836074-106836674(+)
chr2:106836650-106837250(+)
chr2:106839722-106840322(+)
chr2:106848954-106849554(+)
chr2:106849730-106850330(+)
chr2:106851683-106852283(+)
chr2:106864924-106865524(+)
chr2:106874180-106874780(+)
chr2:106877150-106877750(+)
chr2:106877653-106878253(+)
chr2:106878166-106878766(+)
chr2:106880351-106880951(+)
chr2:106884405-106885005(+)
chr2:106886140-106886740(+)
chr2:106886740-106887340(+)
chr2:106888180-106888780(+)
chr2:106888613-106889213(+)
chr2:106890878-106891478(+)
chr2:106892125-106892725(+)
chr2:106894553-106895153(+)
chr2:106896135-106896735(+)
chr2:106896580-106897180(+)
chr2:106897060-106897660(+)
chr2:106898251-106898851(+)
chr2:106898744-106899344(+)
chr2:106899188-106899788(+)
chr2:106899857-106900457(+)
chr2:106900629-106901229(+)
chr2:106901852-106902452(+)
chr2:106904850-106905450(+)
chr2:106906950-106907550(+)
chr2:106907590-106908190(+)
chr2:106909750-106910350(+)
chr2:106910543-106911143(+)
chr2:106912734-106913334(+)
chr2:106913334-106913934(+)
chr2:106915955-106916555(+)
chr2:106917150-106917750(+)
chr2:106921160-106921760(+)
chr2:106922770-106923370(+)
chr2:106924140-106924740(+)
chr2:106927130-106927730(+)
chr2:106929130-106929730(+)
chr2:106930807-106931407(+)
chr2:106933253-106933853(+)
chr2:106933663-106934263(+)
chr2:106934595-106935195(+)
chr2:106935118-106935718(+)
chr2:106937610-106938210(+)
chr2:106938675-106939275(+)
chr2:106942470-106943070(+)
chr2:106946910-106947510(+)
chr2:106948407-106949007(+)
chr2:106951135-106951735(+)
chr2:106953079-106953679(+)
chr2:106954435-106955035(+)
chr2:106955475-106956075(+)
chr2:106956061-106956661(+)
chr2:106956810-106957410(+)
chr2:106957990-106958590(+)
chr2:106958690-106959290(+)
chr2:106959172-106959772(+)
chr2:106959718-106960318(+)
chr2:106967360-106967960(+)
chr2:106968240-106968840(+)
chr2:106970010-106970610(+)
chr2:106971651-106972251(+)
chr2:106972670-106973270(+)
chr2:106973850-106974450(+)
chr2:106974474-106975074(+)
chr2:106974899-106975499(+)
chr2:106980149-106980749(+)
chr2:106982742-106983342(+)
chr2:106983352-106983952(+)
chr2:106990255-106990855(+)
chr2:106995615-106996215(+)
chr2:106998990-106999590(+)
chr2:107000838-107001438(+)
chr2:107002730-107003330(+)
chr2:107005315-107005915(+)
chr2:107023855-107024455(+)
chr2:107027760-107028360(+)
chr2:107034250-107034850(+)
chr2:107078235-107078835(+)
chr2:107081570-107082170(+)
chr2:107082309-107082909(+)
chr2:107086992-107087592(+)
chr2:107088653-107089253(+)
chr2:107094860-107095460(+)
chr2:107098450-107099050(+)
chr2:107102915-107103515(+)
chr2:107103619-107104219(+)
chr2:107104203-107104803(+)
chr2:107104777-107105377(+)
chr2:107109258-107109858(+)
chr2:107111224-107111824(+)
chr2:107112456-107113056(+)
chr2:107113710-107114310(+)
chr2:107120075-107120675(+)
chr2:107121573-107122173(+)
chr2:107122558-107123158(+)
chr2:107123520-107124120(+)
chr2:107124976-107125576(+)
chr2:107125519-107126119(+)
chr2:107127175-107127775(+)
chr2:107127609-107128209(+)
chr2:107128030-107128630(+)
chr2:107128635-107129235(+)
chr2:107129703-107130303(+)
chr2:107131239-107131839(+)
chr2:107132647-107133247(+)
chr2:107133150-107133750(+)
chr2:107135036-107135636(+)
chr2:107136130-107136730(+)
chr2:107137368-107137968(+)
chr2:107139598-107140198(+)
chr2:107140696-107141296(+)
chr2:107145533-107146133(+)
chr2:107146080-107146680(+)
chr2:107147130-107147730(+)
chr2:107148064-107148664(+)
chr2:107148647-107149247(+)
chr2:107150788-107151388(+)
chr2:107152853-107153453(+)
chr2:107153513-107154113(+)
chr2:107154251-107154851(+)
chr2:107157610-107158210(+)
chr2:107159096-107159696(+)
chr2:107159638-107160238(+)
chr2:107160230-107160830(+)
chr2:107161200-107161800(+)
chr2:107162210-107162810(+)
chr2:107162817-107163417(+)
chr2:107163604-107164204(+)
chr2:107168091-107168691(+)
chr2:107169350-107169950(+)
chr2:107170734-107171334(+)
chr2:107171432-107172032(+)
chr2:107176089-107176689(+)
chr2:107177131-107177731(+)
chr2:107177742-107178342(+)
chr2:107178178-107178778(+)
chr2:107178604-107179204(+)
chr2:107179157-107179757(+)
chr2:107179589-107180189(+)
chr2:107180329-107180929(+)
chr2:107180780-107181380(+)
chr2:107181954-107182554(+)
chr2:107182400-107183000(+)
chr2:107185185-107185785(+)
chr2:107186861-107187461(+)
chr2:107188887-107189487(+)
chr2:107191370-107191970(+)
chr2:107192299-107192899(+)
chr2:107192742-107193342(+)
chr2:107194110-107194710(+)
chr2:107196168-107196768(+)
chr2:107197210-107197810(+)
chr2:107197684-107198284(+)
chr2:107198464-107199064(+)
chr2:107198868-107199468(+)
chr2:107199815-107200415(+)
chr2:107200330-107200930(+)
chr2:107200755-107201355(+)
chr2:107201383-107201983(+)
chr2:107203724-107204324(+)
chr2:107208450-107209050(+)
chr2:107213197-107213797(+)
chr2:107214040-107214640(+)
chr2:107218438-107219038(+)
chr2:107219884-107220484(+)
chr2:107222997-107223597(+)
chr2:107223856-107224456(+)
chr2:107225850-107226450(+)
chr2:107226250-107226850(+)
chr2:107227640-107228240(+)
chr2:107230050-107230650(+)
chr2:107230840-107231440(+)
chr2:107233966-107234566(+)
chr2:107235082-107235682(+)
chr2:107237495-107238095(+)
chr2:107240510-107241110(+)
chr2:107241141-107241741(+)
chr2:107241810-107242410(+)
chr2:107254407-107255007(+)
chr2:107255030-107255630(+)
chr2:107258502-107259102(+)
chr2:107259050-107259650(+)
chr2:107261160-107261760(+)
chr2:107264190-107264790(+)
chr2:107265050-107265650(+)
chr2:107265670-107266270(+)
chr2:107267900-107268500(+)
chr2:107268588-107269188(+)
chr2:107269395-107269995(+)
chr2:107278990-107279590(+)
chr2:107279950-107280550(+)
chr2:107281029-107281629(+)
chr2:107283915-107284515(+)
chr2:107287170-107287770(+)
chr2:107288040-107288640(+)
chr2:107297590-107298190(+)
chr2:107301861-107302461(+)
chr2:107302790-107303390(+)
chr2:107305380-107305980(+)
chr2:107306010-107306610(+)
chr2:107311050-107311650(+)
chr2:107312764-107313364(+)
chr2:107316510-107317110(+)
chr2:107316935-107317535(+)
chr2:107317589-107318189(+)
chr2:107317991-107318591(+)
chr2:107319383-107319983(+)
chr2:107319940-107320540(+)
chr2:107322202-107322802(+)
chr2:107322630-107323230(+)
chr2:107323070-107323670(+)
chr2:107324579-107325179(+)
chr2:107326730-107327330(+)
chr2:107328200-107328800(+)
chr2:107328746-107329346(+)
chr2:107330270-107330870(+)
chr2:107332410-107333010(+)
chr2:107335537-107336137(+)
chr2:107339880-107340480(+)
chr2:107343610-107344210(+)
chr2:107345400-107346000(+)
chr2:107349210-107349810(+)
chr2:107350367-107350967(+)
chr2:107350970-107351570(+)
chr2:107352222-107352822(+)
chr2:107353670-107354270(+)
chr2:107356990-107357590(+)
chr2:107357813-107358413(+)
chr2:107358385-107358985(+)
chr2:107360746-107361346(+)
chr2:107361821-107362421(+)
chr2:107363951-107364551(+)
chr2:107365855-107366455(+)
chr2:107367790-107368390(+)
chr2:107368810-107369410(+)
chr2:107369961-107370561(+)
chr2:107372622-107373222(+)
chr2:107373870-107374470(+)
chr2:107375334-107375934(+)
chr2:107376319-107376919(+)
chr2:107377770-107378370(+)
chr2:107378235-107378835(+)
chr2:107380999-107381599(+)
chr2:107382790-107383390(+)
chr2:107384170-107384770(+)
chr2:107386550-107387150(+)
chr2:107390670-107391270(+)
chr2:107396528-107397128(+)
chr2:107396930-107397530(+)
chr2:107397525-107398125(+)
chr2:107399041-107399641(+)
chr2:107399659-107400259(+)
chr2:107401518-107402118(+)
chr2:107405565-107406165(+)
chr2:107407148-107407748(+)
chr2:107409014-107409614(+)
chr2:107410070-107410670(+)
chr2:107411270-107411870(+)
chr2:107413852-107414452(+)
chr2:107415132-107415732(+)
chr2:107415716-107416316(+)
chr2:107416197-107416797(+)
chr2:107416930-107417530(+)
chr2:107417547-107418147(+)
chr2:107420550-107421150(+)
chr2:107421938-107422538(+)
chr2:107424695-107425295(+)
chr2:107425116-107425716(+)
chr2:107425800-107426400(+)
chr2:107426395-107426995(+)
chr2:107427920-107428520(+)
chr2:107428362-107428962(+)
chr2:107428776-107429376(+)
chr2:107429322-107429922(+)
chr2:107432870-107433470(+)
chr2:107433321-107433921(+)
chr2:107434438-107435038(+)
chr2:107434920-107435520(+)
chr2:107439097-107439697(+)
chr2:107439835-107440435(+)
chr2:107441437-107442037(+)
chr2:107443495-107444095(+)
chr2:107446550-107447150(+)
chr2:107447590-107448190(+)
chr2:107448159-107448759(+)
chr2:107449190-107449790(+)
chr2:107449625-107450225(+)
chr2:107450742-107451342(+)
chr2:107452410-107453010(+)
chr2:107455630-107456230(+)
chr2:107456236-107456836(+)
chr2:107457124-107457724(+)
chr2:107457541-107458141(+)
chr2:107458570-107459170(+)
chr2:107459337-107459937(+)
chr2:107460207-107460807(+)
chr2:107460778-107461378(+)
chr2:107461195-107461795(+)
chr2:107463727-107464327(+)
chr2:107464542-107465142(+)
chr2:107465100-107465700(+)
chr2:107467313-107467913(+)
chr2:107467807-107468407(+)
chr2:107468415-107469015(+)
chr2:107468970-107469570(+)
chr2:107470201-107470801(+)
chr2:107471610-107472210(+)
chr2:107472410-107473010(+)
chr2:107474304-107474904(+)
chr2:107475167-107475767(+)
chr2:107475843-107476443(+)
chr2:107477105-107477705(+)
chr2:107479779-107480379(+)
chr2:107480403-107481003(+)
chr2:107480930-107481530(+)
chr2:107482499-107483099(+)
chr2:107483001-107483601(+)
chr2:107483432-107484032(+)
chr2:107484031-107484631(+)
chr2:107484574-107485174(+)
chr2:107485140-107485740(+)
chr2:107485960-107486560(+)
chr2:107486870-107487470(+)
chr2:107487433-107488033(+)
chr2:107488532-107489132(+)
chr2:107490510-107491110(+)
chr2:107491030-107491630(+)
chr2:107491635-107492235(+)
chr2:107492290-107492890(+)
chr2:107492998-107493598(+)
chr2:107493793-107494393(+)
chr2:107494790-107495390(+)
chr2:107495228-107495828(+)
chr2:107496650-107497250(+)
chr2:107497080-107497680(+)
chr2:107498057-107498657(+)
chr2:107498620-107499220(+)
chr2:107499038-107499638(+)
chr2:107499570-107500170(+)
chr2:107500234-107500834(+)
chr2:107500683-107501283(+)
chr2:107501710-107502310(+)
chr2:107502288-107502888(+)
chr2:107502790-107503390(+)
chr2:107503312-107503912(+)
chr2:107503767-107504367(+)
chr2:107504350-107504950(+)
chr2:107505590-107506190(+)
chr2:107506090-107506690(+)
chr2:107506905-107507505(+)
chr2:107508410-107509010(+)
chr2:107516430-107517030(+)
chr2:107523060-107523660(+)
chr2:107523874-107524474(+)
chr2:107530543-107531143(+)
chr2:107531710-107532310(+)
chr2:107535437-107536037(+)
chr2:107537438-107538038(+)
chr2:107538210-107538810(+)
chr2:107539410-107540010(+)
chr2:107543220-107543820(+)
chr2:107547590-107548190(+)
chr2:107548181-107548781(+)
chr2:107549006-107549606(+)
chr2:107549994-107550594(+)
chr2:107550858-107551458(+)
chr2:107554655-107555255(+)
chr2:107558010-107558610(+)
chr2:107560102-107560702(+)
chr2:107560565-107561165(+)
chr2:107564886-107565486(+)
chr2:107566199-107566799(+)
chr2:107568070-107568670(+)
chr2:107569597-107570197(+)
chr2:107570155-107570755(+)
chr2:107570670-107571270(+)
chr2:107572350-107572950(+)
chr2:107572771-107573371(+)
chr2:107573249-107573849(+)
chr2:107574110-107574710(+)
chr2:107576431-107577031(+)
chr2:107577098-107577698(+)
chr2:107577583-107578183(+)
chr2:107578997-107579597(+)
chr2:107579500-107580100(+)
chr2:107581950-107582550(+)
chr2:107584370-107584970(+)
chr2:107587185-107587785(+)
chr2:107589140-107589740(+)
chr2:107590130-107590730(+)
chr2:107591240-107591840(+)
chr2:107592005-107592605(+)
chr2:107592795-107593395(+)
chr2:107593230-107593830(+)
chr2:107594078-107594678(+)
chr2:107595890-107596490(+)
chr2:107597733-107598333(+)
chr2:107598698-107599298(+)
chr2:107599673-107600273(+)
chr2:107602910-107603510(+)
chr2:107604875-107605475(+)
chr2:107606138-107606738(+)
chr2:107606629-107607229(+)
chr2:107608218-107608818(+)
chr2:107608790-107609390(+)
chr2:107610075-107610675(+)
chr2:107611120-107611720(+)
chr2:107611885-107612485(+)
chr2:107612573-107613173(+)
chr2:107613230-107613830(+)
chr2:107613632-107614232(+)
chr2:107617428-107618028(+)
chr2:107617960-107618560(+)
chr2:107618636-107619236(+)
chr2:107619091-107619691(+)
chr2:107620581-107621181(+)
chr2:107621056-107621656(+)
chr2:107622230-107622830(+)
chr2:107623270-107623870(+)
chr2:107624253-107624853(+)
chr2:107625177-107625777(+)
chr2:107629470-107630070(+)
chr2:107630295-107630895(+)
chr2:107634700-107635300(+)
chr2:107636732-107637332(+)
chr2:107638135-107638735(+)
chr2:107640630-107641230(+)
chr2:107641817-107642417(+)
chr2:107642362-107642962(+)
chr2:107643551-107644151(+)
chr2:107644162-107644762(+)
chr2:107644977-107645577(+)
chr2:107648953-107649553(+)
chr2:107649628-107650228(+)
chr2:107650386-107650986(+)
chr2:107651715-107652315(+)
chr2:107652142-107652742(+)
chr2:107652637-107653237(+)
chr2:107653461-107654061(+)
chr2:107654164-107654764(+)
chr2:107666730-107667330(+)
chr2:107669810-107670410(+)
chr2:107677650-107678250(+)
chr2:107678532-107679132(+)
chr2:107679079-107679679(+)
chr2:107679770-107680370(+)
chr2:107680450-107681050(+)
chr2:107681074-107681674(+)
chr2:107681500-107682100(+)
chr2:107682422-107683022(+)
chr2:107683103-107683703(+)
chr2:107683775-107684375(+)
chr2:107684777-107685377(+)
chr2:107685822-107686422(+)
chr2:107686595-107687195(+)
chr2:107688468-107689068(+)
chr2:107693368-107693968(+)
chr2:107694923-107695523(+)
chr2:107695480-107696080(+)
chr2:107704447-107705047(+)
chr2:107706845-107707445(+)
chr2:107707561-107708161(+)
chr2:107709101-107709701(+)
chr2:107709846-107710446(+)
chr2:107710824-107711424(+)
chr2:107712699-107713299(+)
chr2:107713283-107713883(+)
chr2:107713840-107714440(+)
chr2:107714400-107715000(+)
chr2:107717330-107717930(+)
chr2:107721250-107721850(+)
chr2:107723716-107724316(+)
chr2:107724913-107725513(+)
chr2:107726260-107726860(+)
chr2:107729840-107730440(+)
chr2:107730992-107731592(+)
chr2:107733830-107734430(+)
chr2:107734270-107734870(+)
chr2:107741130-107741730(+)
chr2:107741973-107742573(+)
chr2:107743850-107744450(+)
chr2:107744875-107745475(+)
chr2:107747697-107748297(+)
chr2:107748455-107749055(+)
chr2:107749141-107749741(+)
chr2:107751010-107751610(+)
chr2:107751670-107752270(+)
chr2:107752170-107752770(+)
chr2:107753140-107753740(+)
chr2:107753985-107754585(+)
chr2:107754720-107755320(+)
chr2:107761033-107761633(+)
chr2:107762655-107763255(+)
chr2:107764050-107764650(+)
chr2:107764830-107765430(+)
chr2:107768164-107768764(+)
chr2:107771160-107771760(+)
chr2:107771800-107772400(+)
chr2:107774490-107775090(+)
chr2:107776890-107777490(+)
chr2:107778550-107779150(+)
chr2:107779170-107779770(+)
chr2:107779850-107780450(+)
chr2:107783130-107783730(+)
chr2:107784501-107785101(+)
chr2:107785190-107785790(+)
chr2:107785730-107786330(+)
chr2:107786448-107787048(+)
chr2:107787330-107787930(+)
chr2:107790020-107790620(+)
chr2:107790484-107791084(+)
chr2:107791200-107791800(+)
chr2:107791970-107792570(+)
chr2:107803470-107804070(+)
chr2:107804108-107804708(+)
chr2:107807295-107807895(+)
chr2:107808858-107809458(+)
chr2:107809890-107810490(+)
chr2:107811760-107812360(+)
chr2:107813610-107814210(+)
chr2:107814049-107814649(+)
chr2:107815270-107815870(+)
chr2:107818170-107818770(+)
chr2:107819910-107820510(+)
chr2:107822470-107823070(+)
chr2:107824468-107825068(+)
chr2:107825665-107826265(+)
chr2:107829550-107830150(+)
chr2:107830610-107831210(+)
chr2:107831662-107832262(+)
chr2:107832233-107832833(+)
chr2:107832790-107833390(+)
chr2:107833250-107833850(+)
chr2:107838820-107839420(+)
chr2:107845173-107845773(+)
chr2:107846070-107846670(+)
chr2:107851838-107852438(+)
chr2:107852606-107853206(+)
chr2:107855180-107855780(+)
chr2:107863310-107863910(+)
chr2:107864322-107864922(+)
chr2:107865880-107866480(+)
chr2:107866330-107866930(+)
chr2:107872070-107872670(+)
chr2:107874285-107874885(+)
chr2:107874902-107875502(+)
chr2:107875584-107876184(+)
chr2:107876171-107876771(+)
chr2:107878450-107879050(+)
chr2:107879962-107880562(+)
chr2:107882330-107882930(+)
chr2:107883472-107884072(+)
chr2:107889915-107890515(+)
chr2:107890820-107891420(+)
chr2:107892439-107893039(+)
chr2:107895075-107895675(+)
chr2:107895770-107896370(+)
chr2:107896339-107896939(+)
chr2:107896960-107897560(+)
chr2:107898022-107898622(+)
chr2:107898640-107899240(+)
chr2:107899281-107899881(+)
chr2:107902024-107902624(+)
chr2:107904250-107904850(+)
chr2:107906395-107906995(+)
chr2:107908570-107909170(+)
chr2:107920324-107920924(+)
chr2:107921060-107921660(+)
chr2:107921575-107922175(+)
chr2:107922258-107922858(+)
chr2:107923240-107923840(+)
chr2:107925170-107925770(+)
chr2:107927011-107927611(+)
chr2:107927910-107928510(+)
chr2:107928564-107929164(+)
chr2:107929680-107930280(+)
chr2:107933390-107933990(+)
chr2:107934850-107935450(+)
chr2:107937203-107937803(+)
chr2:107938155-107938755(+)
chr2:107938750-107939350(+)
chr2:107939729-107940329(+)
chr2:107940280-107940880(+)
chr2:107941255-107941855(+)
chr2:107942648-107943248(+)
chr2:107943325-107943925(+)
chr2:107944970-107945570(+)
chr2:107946750-107947350(+)
chr2:107950675-107951275(+)
chr2:107952857-107953457(+)
chr2:107953859-107954459(+)
chr2:107954421-107955021(+)
chr2:107954890-107955490(+)
chr2:107955890-107956490(+)
chr2:107957299-107957899(+)
chr2:107963190-107963790(+)
chr2:107964146-107964746(+)
chr2:107970545-107971145(+)
chr2:107973295-107973895(+)
chr2:107974017-107974617(+)
chr2:107974663-107975263(+)
chr2:107975340-107975940(+)
chr2:107975755-107976355(+)
chr2:107977372-107977972(+)
chr2:107977843-107978443(+)
chr2:107978378-107978978(+)
chr2:107979353-107979953(+)
chr2:107980215-107980815(+)
chr2:107980683-107981283(+)
chr2:107981335-107981935(+)
chr2:107981861-107982461(+)
chr2:107982295-107982895(+)
chr2:107983117-107983717(+)
chr2:107984572-107985172(+)
chr2:107989730-107990330(+)
chr2:107990531-107991131(+)
chr2:107992475-107993075(+)
chr2:107993230-107993830(+)
chr2:107997273-107997873(+)
chr2:107997830-107998430(+)
chr2:107998310-107998910(+)
chr2:107999520-108000120(+)
chr2:108000065-108000665(+)
chr2:108000745-108001345(+)
chr2:108001288-108001888(+)
chr2:108005470-108006070(+)
chr2:108008295-108008895(+)
chr2:108008980-108009580(+)
chr2:108009882-108010482(+)
chr2:108011460-108012060(+)
chr2:108017200-108017800(+)
chr2:108018749-108019349(+)
chr2:108019639-108020239(+)
chr2:108020521-108021121(+)
chr2:108021858-108022458(+)
chr2:108022360-108022960(+)
chr2:108023253-108023853(+)
chr2:108024283-108024883(+)
chr2:108025003-108025603(+)
chr2:108025595-108026195(+)
chr2:108027191-108027791(+)
chr2:108027644-108028244(+)
chr2:108028380-108028980(+)
chr2:108028857-108029457(+)
chr2:108029375-108029975(+)
chr2:108029830-108030430(+)
chr2:108030741-108031341(+)
chr2:108033470-108034070(+)
chr2:108034482-108035082(+)
chr2:108035064-108035664(+)
chr2:108035565-108036165(+)
chr2:108036235-108036835(+)
chr2:108040455-108041055(+)
chr2:108042344-108042944(+)
chr2:108044111-108044711(+)
chr2:108045150-108045750(+)
chr2:108046328-108046928(+)
chr2:108048495-108049095(+)
chr2:108049215-108049815(+)
chr2:108052612-108053212(+)
chr2:108054276-108054876(+)
chr2:108055635-108056235(+)
chr2:108056135-108056735(+)
chr2:108058295-108058895(+)
chr2:108060150-108060750(+)
chr2:108064070-108064670(+)
chr2:108064472-108065072(+)
chr2:108065835-108066435(+)
chr2:108066350-108066950(+)
chr2:108069275-108069875(+)
chr2:108074270-108074870(+)
chr2:108075283-108075883(+)
chr2:108076250-108076850(+)
chr2:108077640-108078240(+)
chr2:108078120-108078720(+)
chr2:108078549-108079149(+)
chr2:108079090-108079690(+)
chr2:108082588-108083188(+)
chr2:108083193-108083793(+)
chr2:108083801-108084401(+)
chr2:108084824-108085424(+)
chr2:108085788-108086388(+)
chr2:108089525-108090125(+)
chr2:108092270-108092870(+)
chr2:108101155-108101755(+)
chr2:108103810-108104410(+)
chr2:108104250-108104850(+)
chr2:108104890-108105490(+)
chr2:108106955-108107555(+)
chr2:108107536-108108136(+)
chr2:108108295-108108895(+)
chr2:108108990-108109590(+)
chr2:108109976-108110576(+)
chr2:108111850-108112450(+)
chr2:108112473-108113073(+)
chr2:108114690-108115290(+)
chr2:108115350-108115950(+)
chr2:108117390-108117990(+)
chr2:108118952-108119552(+)
chr2:108119854-108120454(+)
chr2:108120337-108120937(+)
chr2:108121635-108122235(+)
chr2:108122142-108122742(+)
chr2:108122670-108123270(+)
chr2:108123242-108123842(+)
chr2:108124530-108125130(+)
chr2:108125483-108126083(+)
chr2:108127784-108128384(+)
chr2:108128598-108129198(+)
chr2:108130055-108130655(+)
chr2:108130633-108131233(+)
chr2:108131370-108131970(+)
chr2:108134310-108134910(+)
chr2:108141716-108142316(+)
chr2:108145591-108146191(+)
chr2:108146430-108147030(+)
chr2:108146847-108147447(+)
chr2:108148003-108148603(+)
chr2:108150685-108151285(+)
chr2:108151248-108151848(+)
chr2:108152765-108153365(+)
chr2:108154610-108155210(+)
chr2:108155979-108156579(+)
chr2:108156895-108157495(+)
chr2:108157422-108158022(+)
chr2:108158746-108159346(+)
chr2:108159743-108160343(+)
chr2:108160220-108160820(+)
chr2:108161010-108161610(+)
chr2:108161440-108162040(+)
chr2:108161910-108162510(+)
chr2:108162930-108163530(+)
chr2:108164610-108165210(+)
chr2:108169410-108170010(+)
chr2:108169894-108170494(+)
chr2:108172480-108173080(+)
chr2:108172975-108173575(+)
chr2:108174585-108175185(+)
chr2:108175990-108176590(+)
chr2:108180367-108180967(+)
chr2:108185930-108186530(+)
chr2:108186790-108187390(+)
chr2:108188106-108188706(+)
chr2:108188530-108189130(+)
chr2:108189259-108189859(+)
chr2:108190520-108191120(+)
chr2:108191301-108191901(+)
chr2:108192275-108192875(+)
chr2:108193139-108193739(+)
chr2:108195510-108196110(+)
chr2:108196075-108196675(+)
chr2:108197758-108198358(+)
chr2:108198848-108199448(+)
chr2:108200924-108201524(+)
chr2:108201650-108202250(+)
chr2:108202177-108202777(+)
chr2:108204563-108205163(+)
chr2:108205497-108206097(+)
chr2:108206563-108207163(+)
chr2:108207163-108207763(+)
chr2:108207900-108208500(+)
chr2:108208461-108209061(+)
chr2:108211113-108211713(+)
chr2:108212118-108212718(+)
chr2:108212770-108213370(+)
chr2:108213862-108214462(+)
chr2:108218670-108219270(+)
chr2:108221800-108222400(+)
chr2:108223413-108224013(+)
chr2:108224115-108224715(+)
chr2:108227030-108227630(+)
chr2:108234738-108235338(+)
chr2:108235863-108236463(+)
chr2:108236790-108237390(+)
chr2:108237697-108238297(+)
chr2:108238110-108238710(+)
chr2:108239459-108240059(+)
chr2:108240150-108240750(+)
chr2:108243535-108244135(+)
chr2:108244280-108244880(+)
chr2:108250132-108250732(+)
chr2:108252263-108252863(+)
chr2:108253750-108254350(+)
chr2:108261984-108262584(+)
chr2:108264900-108265500(+)
chr2:108265384-108265984(+)
chr2:108270150-108270750(+)
chr2:108271530-108272130(+)
chr2:108272194-108272794(+)
chr2:108272990-108273590(+)
chr2:108274590-108275190(+)
chr2:108278450-108279050(+)
chr2:108279430-108280030(+)
chr2:108280206-108280806(+)
chr2:108281050-108281650(+)
chr2:108284150-108284750(+)
chr2:108285661-108286261(+)
chr2:108286650-108287250(+)
chr2:108287410-108288010(+)
chr2:108289590-108290190(+)
chr2:108296508-108297108(+)
chr2:108298230-108298830(+)
chr2:108299510-108300110(+)
chr2:108300764-108301364(+)
chr2:108301728-108302328(+)
chr2:108302696-108303296(+)
chr2:108303431-108304031(+)
chr2:108304450-108305050(+)
chr2:108306383-108306983(+)
chr2:108307710-108308310(+)
chr2:108309360-108309960(+)
chr2:108310220-108310820(+)
chr2:108311890-108312490(+)
chr2:108312630-108313230(+)
chr2:108313770-108314370(+)
chr2:108315178-108315778(+)
chr2:108316498-108317098(+)
chr2:108317810-108318410(+)
chr2:108318750-108319350(+)
chr2:108320398-108320998(+)
chr2:108322300-108322900(+)
chr2:108323805-108324405(+)
chr2:108324430-108325030(+)
chr2:108325670-108326270(+)
chr2:108326506-108327106(+)
chr2:108327189-108327789(+)
chr2:108328330-108328930(+)
chr2:108329232-108329832(+)
chr2:108329980-108330580(+)
chr2:108330700-108331300(+)
chr2:108331350-108331950(+)
chr2:108334015-108334615(+)
chr2:108335485-108336085(+)
chr2:108336220-108336820(+)
chr2:108336850-108337450(+)
chr2:108337980-108338580(+)
chr2:108343895-108344495(+)
chr2:108344947-108345547(+)
chr2:108345815-108346415(+)
chr2:108347254-108347854(+)
chr2:108351577-108352177(+)
chr2:108354151-108354751(+)
chr2:108354611-108355211(+)
chr2:108355571-108356171(+)
chr2:108356250-108356850(+)
chr2:108356793-108357393(+)
chr2:108358760-108359360(+)
chr2:108359662-108360262(+)
chr2:108361383-108361983(+)
chr2:108362147-108362747(+)
chr2:108362969-108363569(+)
chr2:108363472-108364072(+)
chr2:108364019-108364619(+)
chr2:108364540-108365140(+)
chr2:108365750-108366350(+)
chr2:108366152-108366752(+)
chr2:108370113-108370713(+)
chr2:108373650-108374250(+)
chr2:108374130-108374730(+)
chr2:108378823-108379423(+)
chr2:108381340-108381940(+)
chr2:108388743-108389343(+)
chr2:108389530-108390130(+)
chr2:108390450-108391050(+)
chr2:108391561-108392161(+)
chr2:108392152-108392752(+)
chr2:108392698-108393298(+)
chr2:108393656-108394256(+)
chr2:108394330-108394930(+)
chr2:108395860-108396460(+)
chr2:108396650-108397250(+)
chr2:108398093-108398693(+)
chr2:108399930-108400530(+)
chr2:108402100-108402700(+)
chr2:108404853-108405453(+)
chr2:108405390-108405990(+)
chr2:108416180-108416780(+)
chr2:108416882-108417482(+)
chr2:108417841-108418441(+)
chr2:108418730-108419330(+)
chr2:108419220-108419820(+)
chr2:108419805-108420405(+)
chr2:108420978-108421578(+)
chr2:108421465-108422065(+)
chr2:108423270-108423870(+)
chr2:108424339-108424939(+)
chr2:108424919-108425519(+)
chr2:108425357-108425957(+)
chr2:108426172-108426772(+)
chr2:108427072-108427672(+)
chr2:108427692-108428292(+)
chr2:108428320-108428920(+)
chr2:108429413-108430013(+)
chr2:108433760-108434360(+)
chr2:108438686-108439286(+)
chr2:108443173-108443773(+)
chr2:108445900-108446500(+)
chr2:108449970-108450570(+)
chr2:108487567-108488167(+)
chr2:108503350-108503950(+)
chr2:108514023-108514623(+)
chr2:108515670-108516270(+)
chr2:108532458-108533058(+)
chr2:108542356-108542956(+)
chr2:108543478-108544078(+)
chr2:108544035-108544635(+)
chr2:108545390-108545990(+)
chr2:108547123-108547723(+)
chr2:108547721-108548321(+)
chr2:108548274-108548874(+)
chr2:108548865-108549465(+)
chr2:108549336-108549936(+)
chr2:108550203-108550803(+)
chr2:108550870-108551470(+)
chr2:108553134-108553734(+)
chr2:108562653-108563253(+)
chr2:108564650-108565250(+)
chr2:108566140-108566740(+)
chr2:108571190-108571790(+)
chr2:108573893-108574493(+)
chr2:108575963-108576563(+)
chr2:108577715-108578315(+)
chr2:108580542-108581142(+)
chr2:108581890-108582490(+)
chr2:108588690-108589290(+)
chr2:108601000-108601600(+)
chr2:108601510-108602110(+)
chr2:108602638-108603238(+)
chr2:108603047-108603647(+)
chr2:108603630-108604230(+)
chr2:108604455-108605055(+)
chr2:108605701-108606301(+)
chr2:108606535-108607135(+)
chr2:108607505-108608105(+)
chr2:108608366-108608966(+)
chr2:108608844-108609444(+)
chr2:108609435-108610035(+)
chr2:108613590-108614190(+)
chr2:108618198-108618798(+)
chr2:108624230-108624830(+)
chr2:108627250-108627850(+)
chr2:108634790-108635390(+)
chr2:108637163-108637763(+)
chr2:108637590-108638190(+)
chr2:108640153-108640753(+)
chr2:108642003-108642603(+)
chr2:108642549-108643149(+)
chr2:108645216-108645816(+)
chr2:108645800-108646400(+)
chr2:108646321-108646921(+)
chr2:108647960-108648560(+)
chr2:108650350-108650950(+)
chr2:108650753-108651353(+)
chr2:108651201-108651801(+)
chr2:108658110-108658710(+)
chr2:108661295-108661895(+)
chr2:108666010-108666610(+)
chr2:108668230-108668830(+)
chr2:108671235-108671835(+)
chr2:108672880-108673480(+)
chr2:108674470-108675070(+)
chr2:108675010-108675610(+)
chr2:108676795-108677395(+)
chr2:108677323-108677923(+)
chr2:108677813-108678413(+)
chr2:108681430-108682030(+)
chr2:108682250-108682850(+)
chr2:108683014-108683614(+)
chr2:108683650-108684250(+)
chr2:108684373-108684973(+)
chr2:108684775-108685375(+)
chr2:108685860-108686460(+)
chr2:108689734-108690334(+)
chr2:108690478-108691078(+)
chr2:108691277-108691877(+)
chr2:108692235-108692835(+)
chr2:108692806-108693406(+)
chr2:108693846-108694446(+)
chr2:108695852-108696452(+)
chr2:108696478-108697078(+)
chr2:108699319-108699919(+)
chr2:108700680-108701280(+)
chr2:108702650-108703250(+)
chr2:108716230-108716830(+)
chr2:108717790-108718390(+)
chr2:108722649-108723249(+)
chr2:108723155-108723755(+)
chr2:108727764-108728364(+)
chr2:108728299-108728899(+)
chr2:108730410-108731010(+)
chr2:108732228-108732828(+)
chr2:108733999-108734599(+)
chr2:108735399-108735999(+)
chr2:108738250-108738850(+)
chr2:108741095-108741695(+)
chr2:108741805-108742405(+)
chr2:108742275-108742875(+)
chr2:108742679-108743279(+)
chr2:108743740-108744340(+)
chr2:108744654-108745254(+)
chr2:108745203-108745803(+)
chr2:108746010-108746610(+)
chr2:108749820-108750420(+)
chr2:108755871-108756471(+)
chr2:108761911-108762511(+)
chr2:108763025-108763625(+)
chr2:108770611-108771211(+)
chr2:108780070-108780670(+)
chr2:108780670-108781270(+)
chr2:108781210-108781810(+)
chr2:108782124-108782724(+)
chr2:108782610-108783210(+)
chr2:108783070-108783670(+)
chr2:108783730-108784330(+)
chr2:108784550-108785150(+)
chr2:108785130-108785730(+)
chr2:108786372-108786972(+)
chr2:108788106-108788706(+)
chr2:108788675-108789275(+)
chr2:108790670-108791270(+)
chr2:108792945-108793545(+)
chr2:108798851-108799451(+)
chr2:108799975-108800575(+)
chr2:108800763-108801363(+)
chr2:108801330-108801930(+)
chr2:108801790-108802390(+)
chr2:108804900-108805500(+)
chr2:108805694-108806294(+)
chr2:108807730-108808330(+)
chr2:108809575-108810175(+)
chr2:108810202-108810802(+)
chr2:108811159-108811759(+)
chr2:108816111-108816711(+)
chr2:108816936-108817536(+)
chr2:108817540-108818140(+)
chr2:108829030-108829630(+)
chr2:108831370-108831970(+)
chr2:108832088-108832688(+)
chr2:108833574-108834174(+)
chr2:108835940-108836540(+)
chr2:108836612-108837212(+)
chr2:108837210-108837810(+)
chr2:108838640-108839240(+)
chr2:108842950-108843550(+)
chr2:108844365-108844965(+)
chr2:108844879-108845479(+)
chr2:108848570-108849170(+)
chr2:108849230-108849830(+)
chr2:108851107-108851707(+)
chr2:108851990-108852590(+)
chr2:108853208-108853808(+)
chr2:108855160-108855760(+)
chr2:108856093-108856693(+)
chr2:108857291-108857891(+)
chr2:108858564-108859164(+)
chr2:108859925-108860525(+)
chr2:108861870-108862470(+)
chr2:108869490-108870090(+)
chr2:108871430-108872030(+)
chr2:108874085-108874685(+)
chr2:108874690-108875290(+)
chr2:108877110-108877710(+)
chr2:108878410-108879010(+)
chr2:108879744-108880344(+)
chr2:108882187-108882787(+)
chr2:108882608-108883208(+)
chr2:108883505-108884105(+)
chr2:108884320-108884920(+)
chr2:108885635-108886235(+)
chr2:108886583-108887183(+)
chr2:108887118-108887718(+)
chr2:108887537-108888137(+)
chr2:108888253-108888853(+)
chr2:108888727-108889327(+)
chr2:108893290-108893890(+)
chr2:108894987-108895587(+)
chr2:108895960-108896560(+)
chr2:108896790-108897390(+)
chr2:108897899-108898499(+)
chr2:108904992-108905592(+)
chr2:108905408-108906008(+)
chr2:108906430-108907030(+)
chr2:108907190-108907790(+)
chr2:108910240-108910840(+)
chr2:108911978-108912578(+)
chr2:108913816-108914416(+)
chr2:108916132-108916732(+)
chr2:108916590-108917190(+)
chr2:108917904-108918504(+)
chr2:108921350-108921950(+)
chr2:108922249-108922849(+)
chr2:108926240-108926840(+)
chr2:108926650-108927250(+)
chr2:108929910-108930510(+)
chr2:108930980-108931580(+)
chr2:108931772-108932372(+)
chr2:108932208-108932808(+)
chr2:108932813-108933413(+)
chr2:108933377-108933977(+)
chr2:108934870-108935470(+)
chr2:108935678-108936278(+)
chr2:108936796-108937396(+)
chr2:108938270-108938870(+)
chr2:108938730-108939330(+)
chr2:108939430-108940030(+)
chr2:108939966-108940566(+)
chr2:108940794-108941394(+)
chr2:108941229-108941829(+)
chr2:108942097-108942697(+)
chr2:108946358-108946958(+)
chr2:108947313-108947913(+)
chr2:108955090-108955690(+)
chr2:108957230-108957830(+)
chr2:108960330-108960930(+)
chr2:108962366-108962966(+)
chr2:108963168-108963768(+)
chr2:108964240-108964840(+)
chr2:108965192-108965792(+)
chr2:108965615-108966215(+)
chr2:108966355-108966955(+)
chr2:108968255-108968855(+)
chr2:108969170-108969770(+)
chr2:108969821-108970421(+)
chr2:108970490-108971090(+)
chr2:108972603-108973203(+)
chr2:108977333-108977933(+)
chr2:108978756-108979356(+)
chr2:108979177-108979777(+)
chr2:108979587-108980187(+)
chr2:108980127-108980727(+)
chr2:108981046-108981646(+)
chr2:108983362-108983962(+)
chr2:108983955-108984555(+)
chr2:108985553-108986153(+)
chr2:108986425-108987025(+)
chr2:108989190-108989790(+)
chr2:108993337-108993937(+)
chr2:108994058-108994658(+)
chr2:108994603-108995203(+)
chr2:108995072-108995672(+)
chr2:108995544-108996144(+)
chr2:108996100-108996700(+)
chr2:108998531-108999131(+)
chr2:108999564-109000164(+)
chr2:109001344-109001944(+)
chr2:109002041-109002641(+)
chr2:109003614-109004214(+)
chr2:109004306-109004906(+)
chr2:109005075-109005675(+)
chr2:109006770-109007370(+)
chr2:109008356-109008956(+)
chr2:109009503-109010103(+)
chr2:109012583-109013183(+)
chr2:109013192-109013792(+)
chr2:109013950-109014550(+)
chr2:109015913-109016513(+)
chr2:109018247-109018847(+)
chr2:109018890-109019490(+)
chr2:109019872-109020472(+)
chr2:109021149-109021749(+)
chr2:109024146-109024746(+)
chr2:109024640-109025240(+)
chr2:109026134-109026734(+)
chr2:109027470-109028070(+)
chr2:109029318-109029918(+)
chr2:109030030-109030630(+)
chr2:109030843-109031443(+)
chr2:109031258-109031858(+)
chr2:109032482-109033082(+)
chr2:109032985-109033585(+)
chr2:109033626-109034226(+)
chr2:109034730-109035330(+)
chr2:109035850-109036450(+)
chr2:109038950-109039550(+)
chr2:109039725-109040325(+)
chr2:109040300-109040900(+)
chr2:109044929-109045529(+)
chr2:109053200-109053800(+)
chr2:109056443-109057043(+)
chr2:109057508-109058108(+)
chr2:109061494-109062094(+)
chr2:109063067-109063667(+)
chr2:109064002-109064602(+)
chr2:109064816-109065416(+)
chr2:109065304-109065904(+)
chr2:109065892-109066492(+)
chr2:109067363-109067963(+)
chr2:109068730-109069330(+)
chr2:109070818-109071418(+)
chr2:109072810-109073410(+)
chr2:109074485-109075085(+)
chr2:109075120-109075720(+)
chr2:109075788-109076388(+)
chr2:109076320-109076920(+)
chr2:109076875-109077475(+)
chr2:109079175-109079775(+)
chr2:109079896-109080496(+)
chr2:109080580-109081180(+)
chr2:109084670-109085270(+)
chr2:109085950-109086550(+)
chr2:109090570-109091170(+)
chr2:109093580-109094180(+)
chr2:109094630-109095230(+)
chr2:109101670-109102270(+)
chr2:109103210-109103810(+)
chr2:109105290-109105890(+)
chr2:109108166-109108766(+)
chr2:109108778-109109378(+)
chr2:109109791-109110391(+)
chr2:109116860-109117460(+)
chr2:109119210-109119810(+)
chr2:109120230-109120830(+)
chr2:109121161-109121761(+)
chr2:109123050-109123650(+)
chr2:109124017-109124617(+)
chr2:109125213-109125813(+)
chr2:109125650-109126250(+)
chr2:109127040-109127640(+)
chr2:109128170-109128770(+)
chr2:109128761-109129361(+)
chr2:109129782-109130382(+)
chr2:109130295-109130895(+)
chr2:109130841-109131441(+)
chr2:109135379-109135979(+)
chr2:109139910-109140510(+)
chr2:109141672-109142272(+)
chr2:109147608-109148208(+)
chr2:109148507-109149107(+)
chr2:109149090-109149690(+)
chr2:109149565-109150165(+)
chr2:109150254-109150854(+)
chr2:109151162-109151762(+)
chr2:109151625-109152225(+)
chr2:109152739-109153339(+)
chr2:109153376-109153976(+)
chr2:109153981-109154581(+)
chr2:109154571-109155171(+)
chr2:109157195-109157795(+)
chr2:109157709-109158309(+)
chr2:109158437-109159037(+)
chr2:109163955-109164555(+)
chr2:109164705-109165305(+)
chr2:109165705-109166305(+)
chr2:109169597-109170197(+)
chr2:109170867-109171467(+)
chr2:109171844-109172444(+)
chr2:109172555-109173155(+)
chr2:109173005-109173605(+)
chr2:109176618-109177218(+)
chr2:109177339-109177939(+)
chr2:109181250-109181850(+)
chr2:109182300-109182900(+)
chr2:109186771-109187371(+)
chr2:109187597-109188197(+)
chr2:109188465-109189065(+)
chr2:109189417-109190017(+)
chr2:109190035-109190635(+)
chr2:109190650-109191250(+)
chr2:109191699-109192299(+)
chr2:109193375-109193975(+)
chr2:109194689-109195289(+)
chr2:109195929-109196529(+)
chr2:109196523-109197123(+)
chr2:109197393-109197993(+)
chr2:109198388-109198988(+)
chr2:109200274-109200874(+)
chr2:109201346-109201946(+)
chr2:109201781-109202381(+)
chr2:109202521-109203121(+)
chr2:109203031-109203631(+)
chr2:109203910-109204510(+)
chr2:109204537-109205137(+)
chr2:109206119-109206719(+)
chr2:109207473-109208073(+)
chr2:109209910-109210510(+)
chr2:109210493-109211093(+)
chr2:109211378-109211978(+)
chr2:109212173-109212773(+)
chr2:109213694-109214294(+)
chr2:109217558-109218158(+)
chr2:109220542-109221142(+)
chr2:109221192-109221792(+)
chr2:109223305-109223905(+)
chr2:109224069-109224669(+)
chr2:109225436-109226036(+)
chr2:109225884-109226484(+)
chr2:109227293-109227893(+)
chr2:109227963-109228563(+)
chr2:109228504-109229104(+)
chr2:109228965-109229565(+)
chr2:109229640-109230240(+)
chr2:109230209-109230809(+)
chr2:109231033-109231633(+)
chr2:109231964-109232564(+)
chr2:109233161-109233761(+)
chr2:109233950-109234550(+)
chr2:109235197-109235797(+)
chr2:109236146-109236746(+)
chr2:109236812-109237412(+)
chr2:109237438-109238038(+)
chr2:109238119-109238719(+)
chr2:109238995-109239595(+)
chr2:109239525-109240125(+)
chr2:109239969-109240569(+)
chr2:109241641-109242241(+)
chr2:109242172-109242772(+)
chr2:109242695-109243295(+)
chr2:109243380-109243980(+)
chr2:109244220-109244820(+)
chr2:109245739-109246339(+)
chr2:109247230-109247830(+)
chr2:109247908-109248508(+)
chr2:109248554-109249154(+)
chr2:109249092-109249692(+)
chr2:109249743-109250343(+)
chr2:109250349-109250949(+)
chr2:109250968-109251568(+)
chr2:109251550-109252150(+)
chr2:109252026-109252626(+)
chr2:109252704-109253304(+)
chr2:109253633-109254233(+)
chr2:109254422-109255022(+)
chr2:109255123-109255723(+)
chr2:109255896-109256496(+)
chr2:109256429-109257029(+)
chr2:109257046-109257646(+)
chr2:109257710-109258310(+)
chr2:109258120-109258720(+)
chr2:109259754-109260354(+)
chr2:109260300-109260900(+)
chr2:109260874-109261474(+)
chr2:109261495-109262095(+)
chr2:109264713-109265313(+)
chr2:109265188-109265788(+)
chr2:109266080-109266680(+)
chr2:109267495-109268095(+)
chr2:109268524-109269124(+)
chr2:109268977-109269577(+)
chr2:109269715-109270315(+)
chr2:109270256-109270856(+)
chr2:109271040-109271640(+)
chr2:109272655-109273255(+)
chr2:109273877-109274477(+)
chr2:109277758-109278358(+)
chr2:109278474-109279074(+)
chr2:109279090-109279690(+)
chr2:109279698-109280298(+)
chr2:109280469-109281069(+)
chr2:109281309-109281909(+)
chr2:109282151-109282751(+)
chr2:109283519-109284119(+)
chr2:109284904-109285504(+)
chr2:109287930-109288530(+)
chr2:109289670-109290270(+)
chr2:109292630-109293230(+)
chr2:109293220-109293820(+)
chr2:109293701-109294301(+)
chr2:109294622-109295222(+)
chr2:109295390-109295990(+)
chr2:109296190-109296790(+)
chr2:109297414-109298014(+)
chr2:109298060-109298660(+)
chr2:109298750-109299350(+)
chr2:109299190-109299790(+)
chr2:109300233-109300833(+)
chr2:109300713-109301313(+)
chr2:109301183-109301783(+)
chr2:109301953-109302553(+)
chr2:109302486-109303086(+)
chr2:109304188-109304788(+)
chr2:109305165-109305765(+)
chr2:109305592-109306192(+)
chr2:109306398-109306998(+)
chr2:109307885-109308485(+)
chr2:109310930-109311530(+)
chr2:109317569-109318169(+)
chr2:109318166-109318766(+)
chr2:109321270-109321870(+)
chr2:109322850-109323450(+)
chr2:109323630-109324230(+)
chr2:109328864-109329464(+)
chr2:109330760-109331360(+)
chr2:109332920-109333520(+)
chr2:109333343-109333943(+)
chr2:109334310-109334910(+)
chr2:109335083-109335683(+)
chr2:109335736-109336336(+)
chr2:109336395-109336995(+)
chr2:109337310-109337910(+)
chr2:109340130-109340730(+)
chr2:109341130-109341730(+)
chr2:109342379-109342979(+)
chr2:109344150-109344750(+)
chr2:109350993-109351593(+)
chr2:109351417-109352017(+)
chr2:109364075-109364675(+)
chr2:109374310-109374910(+)
chr2:109380180-109380780(+)
chr2:109383005-109383605(+)
chr2:109389750-109390350(+)
chr2:109391884-109392484(+)
chr2:109392813-109393413(+)
chr2:109395172-109395772(+)
chr2:109395960-109396560(+)
chr2:109399226-109399826(+)
chr2:109401419-109402019(+)
chr2:109402067-109402667(+)
chr2:109402840-109403440(+)
chr2:109403345-109403945(+)
chr2:109403870-109404470(+)
chr2:109409410-109410010(+)
chr2:109415640-109416240(+)
chr2:109419412-109420012(+)
chr2:109422164-109422764(+)
chr2:109422852-109423452(+)
chr2:109424185-109424785(+)
chr2:109426190-109426790(+)
chr2:109427490-109428090(+)
chr2:109427910-109428510(+)
chr2:109430090-109430690(+)
chr2:109432010-109432610(+)
chr2:109432890-109433490(+)
chr2:109435710-109436310(+)
chr2:109436180-109436780(+)
chr2:109436820-109437420(+)
chr2:109438030-109438630(+)
chr2:109439604-109440204(+)
chr2:109440230-109440830(+)
chr2:109440825-109441425(+)
chr2:109441925-109442525(+)
chr2:109442530-109443130(+)
chr2:109442988-109443588(+)
chr2:109446250-109446850(+)
chr2:109447510-109448110(+)
chr2:109449133-109449733(+)
chr2:109449602-109450202(+)
chr2:109451460-109452060(+)
chr2:109453594-109454194(+)
chr2:109462310-109462910(+)
chr2:109462950-109463550(+)
chr2:109465666-109466266(+)
chr2:109466110-109466710(+)
chr2:109467130-109467730(+)
chr2:109469787-109470387(+)
chr2:109470410-109471010(+)
chr2:109470892-109471492(+)
chr2:109471582-109472182(+)
chr2:109475283-109475883(+)
chr2:109477935-109478535(+)
chr2:109483726-109484326(+)
chr2:109484250-109484850(+)
chr2:109484810-109485410(+)
chr2:109486384-109486984(+)
chr2:109488310-109488910(+)
chr2:109490520-109491120(+)
chr2:109493862-109494462(+)
chr2:109494630-109495230(+)
chr2:109497010-109497610(+)
chr2:109497910-109498510(+)
chr2:109498890-109499490(+)
chr2:109500450-109501050(+)
chr2:109500955-109501555(+)
chr2:109501977-109502577(+)
chr2:109505350-109505950(+)
chr2:109506204-109506804(+)
chr2:109507120-109507720(+)
chr2:109507994-109508594(+)
chr2:109509633-109510233(+)
chr2:109510230-109510830(+)
chr2:109511630-109512230(+)
chr2:109513710-109514310(+)
chr2:109520960-109521560(+)
chr2:109521554-109522154(+)
chr2:109522294-109522894(+)
chr2:109523020-109523620(+)
chr2:109523550-109524150(+)
chr2:109524206-109524806(+)
chr2:109524640-109525240(+)
chr2:109525062-109525662(+)
chr2:109525662-109526262(+)
chr2:109526394-109526994(+)
chr2:109526906-109527506(+)
chr2:109527820-109528420(+)
chr2:109528590-109529190(+)
chr2:109529550-109530150(+)
chr2:109530994-109531594(+)
chr2:109531570-109532170(+)
chr2:109532190-109532790(+)
chr2:109532734-109533334(+)
chr2:109533421-109534021(+)
chr2:109533830-109534430(+)
chr2:109534342-109534942(+)
chr2:109534855-109535455(+)
chr2:109535349-109535949(+)
chr2:109536171-109536771(+)
chr2:109537650-109538250(+)
chr2:109538505-109539105(+)
chr2:109539485-109540085(+)
chr2:109540598-109541198(+)
chr2:109541284-109541884(+)
chr2:109542944-109543544(+)
chr2:109543955-109544555(+)
chr2:109544756-109545356(+)
chr2:109545288-109545888(+)
chr2:109545913-109546513(+)
chr2:109546323-109546923(+)
chr2:109547408-109548008(+)
chr2:109548050-109548650(+)
chr2:109549082-109549682(+)
chr2:109549600-109550200(+)
chr2:109550069-109550669(+)
chr2:109551138-109551738(+)
chr2:109551614-109552214(+)
chr2:109552871-109553471(+)
chr2:109554592-109555192(+)
chr2:109556110-109556710(+)
chr2:109556612-109557212(+)
chr2:109557510-109558110(+)
chr2:109559238-109559838(+)
chr2:109560170-109560770(+)
chr2:109561083-109561683(+)
chr2:109562313-109562913(+)
chr2:109563660-109564260(+)
chr2:109566074-109566674(+)
chr2:109569010-109569610(+)
chr2:109571820-109572420(+)
chr2:109572830-109573430(+)
chr2:109573514-109574114(+)
chr2:109574336-109574936(+)
chr2:109574866-109575466(+)
chr2:109575719-109576319(+)
chr2:109576366-109576966(+)
chr2:109577753-109578353(+)
chr2:109578222-109578822(+)
chr2:109578990-109579590(+)
chr2:109580232-109580832(+)
chr2:109580852-109581452(+)
chr2:109582014-109582614(+)
chr2:109584290-109584890(+)
chr2:109584987-109585587(+)
chr2:109586548-109587148(+)
chr2:109587903-109588503(+)
chr2:109588383-109588983(+)
chr2:109588970-109589570(+)
chr2:109589536-109590136(+)
chr2:109591010-109591610(+)
chr2:109591483-109592083(+)
chr2:109592390-109592990(+)
chr2:109593316-109593916(+)
chr2:109593870-109594470(+)
chr2:109595149-109595749(+)
chr2:109595803-109596403(+)
chr2:109596436-109597036(+)
chr2:109596958-109597558(+)
chr2:109598670-109599270(+)
chr2:109600845-109601445(+)
chr2:109603370-109603970(+)
chr2:109604394-109604994(+)
chr2:109604990-109605590(+)
chr2:109605434-109606034(+)
chr2:109608710-109609310(+)
chr2:109609682-109610282(+)
chr2:109610540-109611140(+)
chr2:109611940-109612540(+)
chr2:109612670-109613270(+)
chr2:109615297-109615897(+)
chr2:109617096-109617696(+)
chr2:109618290-109618890(+)
chr2:109621983-109622583(+)
chr2:109623750-109624350(+)
chr2:109626130-109626730(+)
chr2:109626610-109627210(+)
chr2:109628662-109629262(+)
chr2:109629405-109630005(+)
chr2:109630749-109631349(+)
chr2:109631905-109632505(+)
chr2:109632787-109633387(+)
chr2:109633382-109633982(+)
chr2:109633810-109634410(+)
chr2:109634570-109635170(+)
chr2:109635277-109635877(+)
chr2:109636597-109637197(+)
chr2:109637260-109637860(+)
chr2:109637830-109638430(+)
chr2:109638325-109638925(+)
chr2:109638810-109639410(+)
chr2:109639250-109639850(+)
chr2:109639850-109640450(+)
chr2:109640590-109641190(+)
chr2:109641230-109641830(+)
chr2:109641690-109642290(+)
chr2:109642150-109642750(+)
chr2:109642945-109643545(+)
chr2:109643550-109644150(+)
chr2:109644010-109644610(+)
chr2:109644707-109645307(+)
chr2:109645868-109646468(+)
chr2:109646290-109646890(+)
chr2:109647247-109647847(+)
chr2:109647805-109648405(+)
chr2:109648210-109648810(+)
chr2:109648855-109649455(+)
chr2:109649580-109650180(+)
chr2:109650650-109651250(+)
chr2:109651170-109651770(+)
chr2:109655286-109655886(+)
chr2:109661330-109661930(+)
chr2:109661876-109662476(+)
chr2:109663257-109663857(+)
chr2:109664621-109665221(+)
chr2:109665310-109665910(+)
chr2:109665960-109666560(+)
chr2:109669266-109669866(+)
chr2:109671210-109671810(+)
chr2:109673999-109674599(+)
chr2:109674578-109675178(+)
chr2:109675015-109675615(+)
chr2:109675830-109676430(+)
chr2:109676275-109676875(+)
chr2:109678408-109679008(+)
chr2:109678923-109679523(+)
chr2:109679607-109680207(+)
chr2:109680530-109681130(+)
chr2:109681260-109681860(+)
chr2:109681734-109682334(+)
chr2:109682862-109683462(+)
chr2:109683502-109684102(+)
chr2:109684036-109684636(+)
chr2:109685706-109686306(+)
chr2:109686182-109686782(+)
chr2:109686630-109687230(+)
chr2:109692110-109692710(+)
chr2:109698210-109698810(+)
chr2:109700620-109701220(+)
chr2:109703555-109704155(+)
chr2:109705346-109705946(+)
chr2:109706006-109706606(+)
chr2:109710555-109711155(+)
chr2:109711351-109711951(+)
chr2:109714955-109715555(+)
chr2:109715570-109716170(+)
chr2:109717050-109717650(+)
chr2:109719221-109719821(+)
chr2:109719765-109720365(+)
chr2:109721416-109722016(+)
chr2:109725064-109725664(+)
chr2:109725551-109726151(+)
chr2:109726534-109727134(+)
chr2:109736176-109736776(+)
chr2:109736865-109737465(+)
chr2:109737755-109738355(+)
chr2:109738320-109738920(+)
chr2:109741013-109741613(+)
chr2:109741417-109742017(+)
chr2:109741904-109742504(+)
chr2:109742785-109743385(+)
chr2:109744338-109744938(+)
chr2:109745043-109745643(+)
chr2:109745754-109746354(+)
chr2:109746185-109746785(+)
chr2:109746617-109747217(+)
chr2:109747201-109747801(+)
chr2:109747960-109748560(+)
chr2:109748880-109749480(+)
chr2:109749800-109750400(+)
chr2:109751126-109751726(+)
chr2:109751736-109752336(+)
chr2:109752191-109752791(+)
chr2:109752873-109753473(+)
chr2:109753943-109754543(+)
chr2:109754910-109755510(+)
chr2:109755413-109756013(+)
chr2:109756140-109756740(+)
chr2:109757040-109757640(+)
chr2:109759530-109760130(+)
chr2:109760171-109760771(+)
chr2:109760622-109761222(+)
chr2:109761040-109761640(+)
chr2:109763490-109764090(+)
chr2:109764726-109765326(+)
chr2:109765750-109766350(+)
chr2:109766216-109766816(+)
chr2:109766910-109767510(+)
chr2:109767871-109768471(+)
chr2:109770148-109770748(+)
chr2:109771901-109772501(+)
chr2:109772406-109773006(+)
chr2:109773350-109773950(+)
chr2:109773996-109774596(+)
chr2:109775451-109776051(+)
chr2:109777050-109777650(+)
chr2:109777810-109778410(+)
chr2:109779344-109779944(+)
chr2:109780035-109780635(+)
chr2:109781165-109781765(+)
chr2:109781937-109782537(+)
chr2:109782721-109783321(+)
chr2:109783166-109783766(+)
chr2:109783670-109784270(+)
chr2:109784406-109785006(+)
chr2:109785100-109785700(+)
chr2:109786010-109786610(+)
chr2:109787052-109787652(+)
chr2:109787987-109788587(+)
chr2:109788945-109789545(+)
chr2:109789801-109790401(+)
chr2:109790537-109791137(+)
chr2:109791090-109791690(+)
chr2:109791576-109792176(+)
chr2:109793333-109793933(+)
chr2:109794014-109794614(+)
chr2:109794970-109795570(+)
chr2:109795455-109796055(+)
chr2:109796575-109797175(+)
chr2:109797156-109797756(+)
chr2:109798791-109799391(+)
chr2:109801741-109802341(+)
chr2:109802175-109802775(+)
chr2:109804816-109805416(+)
chr2:109807790-109808390(+)
chr2:109810130-109810730(+)
chr2:109810731-109811331(+)
chr2:109811797-109812397(+)
chr2:109813370-109813970(+)
chr2:109814205-109814805(+)
chr2:109815020-109815620(+)
chr2:109815450-109816050(+)
chr2:109816130-109816730(+)
chr2:109817070-109817670(+)
chr2:109817761-109818361(+)
chr2:109818251-109818851(+)
chr2:109820715-109821315(+)
chr2:109823546-109824146(+)
chr2:109824458-109825058(+)
chr2:109824907-109825507(+)
chr2:109825803-109826403(+)
chr2:109826294-109826894(+)
chr2:109827010-109827610(+)
chr2:109827660-109828260(+)
chr2:109828210-109828810(+)
chr2:109828790-109829390(+)
chr2:109829260-109829860(+)
chr2:109830297-109830897(+)
chr2:109832621-109833221(+)
chr2:109833738-109834338(+)
chr2:109834697-109835297(+)
chr2:109837434-109838034(+)
chr2:109839498-109840098(+)
chr2:109840690-109841290(+)
chr2:109842529-109843129(+)
chr2:109843970-109844570(+)
chr2:109845500-109846100(+)
chr2:109846560-109847160(+)
chr2:109847363-109847963(+)
chr2:109848658-109849258(+)
chr2:109849223-109849823(+)
chr2:109850115-109850715(+)
chr2:109850820-109851420(+)
chr2:109851950-109852550(+)
chr2:109852468-109853068(+)
chr2:109852950-109853550(+)
chr2:109853780-109854380(+)
chr2:109854270-109854870(+)
chr2:109854899-109855499(+)
chr2:109856113-109856713(+)
chr2:109856840-109857440(+)
chr2:109857712-109858312(+)
chr2:109858510-109859110(+)
chr2:109859116-109859716(+)
chr2:109859635-109860235(+)
chr2:109860246-109860846(+)
chr2:109861113-109861713(+)
chr2:109862450-109863050(+)
chr2:109863040-109863640(+)
chr2:109863716-109864316(+)
chr2:109864175-109864775(+)
chr2:109865220-109865820(+)
chr2:109866280-109866880(+)
chr2:109867550-109868150(+)
chr2:109868610-109869210(+)
chr2:109869556-109870156(+)
chr2:109870833-109871433(+)
chr2:109871390-109871990(+)
chr2:109871973-109872573(+)
chr2:109872446-109873046(+)
chr2:109873288-109873888(+)
chr2:109873964-109874564(+)
chr2:109874650-109875250(+)
chr2:109875220-109875820(+)
chr2:109876040-109876640(+)
chr2:109877175-109877775(+)
chr2:109877616-109878216(+)
chr2:109878270-109878870(+)
chr2:109879796-109880396(+)
chr2:109880410-109881010(+)
chr2:109881239-109881839(+)
chr2:109881694-109882294(+)
chr2:109882918-109883518(+)
chr2:109883490-109884090(+)
chr2:109884613-109885213(+)
chr2:109886480-109887080(+)
chr2:109887290-109887890(+)
chr2:109888747-109889347(+)
chr2:109889456-109890056(+)
chr2:109891378-109891978(+)
chr2:109891973-109892573(+)
chr2:109895801-109896401(+)
chr2:109897155-109897755(+)
chr2:109897610-109898210(+)
chr2:109899160-109899760(+)
chr2:109899930-109900530(+)
chr2:109901141-109901741(+)
chr2:109901612-109902212(+)
chr2:109903240-109903840(+)
chr2:109903790-109904390(+)
chr2:109904230-109904830(+)
chr2:109904834-109905434(+)
chr2:109905290-109905890(+)
chr2:109906064-109906664(+)
chr2:109907182-109907782(+)
chr2:109907595-109908195(+)
chr2:109908750-109909350(+)
chr2:109910966-109911566(+)
chr2:109911481-109912081(+)
chr2:109911980-109912580(+)
chr2:109913049-109913649(+)
chr2:109914125-109914725(+)
chr2:109915022-109915622(+)
chr2:109915832-109916432(+)
chr2:109916950-109917550(+)
chr2:109917614-109918214(+)
chr2:109918663-109919263(+)
chr2:109920626-109921226(+)
chr2:109921194-109921794(+)
chr2:109922148-109922748(+)
chr2:109922692-109923292(+)
chr2:109928067-109928667(+)
chr2:109929270-109929870(+)
chr2:109931190-109931790(+)
chr2:109932570-109933170(+)
chr2:109933575-109934175(+)
chr2:109934048-109934648(+)
chr2:109934721-109935321(+)
chr2:109935324-109935924(+)
chr2:109935790-109936390(+)
chr2:109936580-109937180(+)
chr2:109938005-109938605(+)
chr2:109938506-109939106(+)
chr2:109939044-109939644(+)
chr2:109941270-109941870(+)
chr2:109945763-109946363(+)
chr2:109946394-109946994(+)
chr2:109947415-109948015(+)
chr2:109948319-109948919(+)
chr2:109948817-109949417(+)
chr2:109949777-109950377(+)
chr2:109950213-109950813(+)
chr2:109952046-109952646(+)
chr2:109952490-109953090(+)
chr2:109955350-109955950(+)
chr2:109955897-109956497(+)
chr2:109956600-109957200(+)
chr2:109957150-109957750(+)
chr2:109957777-109958377(+)
chr2:109958256-109958856(+)
chr2:109959423-109960023(+)
chr2:109961995-109962595(+)
chr2:109962415-109963015(+)
chr2:109963062-109963662(+)
chr2:109963932-109964532(+)
chr2:109964907-109965507(+)
chr2:109965360-109965960(+)
chr2:109965848-109966448(+)
chr2:109966488-109967088(+)
chr2:109966941-109967541(+)
chr2:109967503-109968103(+)
chr2:109968547-109969147(+)
chr2:109969234-109969834(+)
chr2:109970200-109970800(+)
chr2:109970740-109971340(+)
chr2:109971684-109972284(+)
chr2:109972351-109972951(+)
chr2:109973110-109973710(+)
chr2:109974210-109974810(+)
chr2:109975945-109976545(+)
chr2:109979530-109980130(+)
chr2:109980755-109981355(+)
chr2:109981506-109982106(+)
chr2:109982870-109983470(+)
chr2:109983550-109984150(+)
chr2:109984080-109984680(+)
chr2:109984501-109985101(+)
chr2:109985134-109985734(+)
chr2:109986084-109986684(+)
chr2:109986883-109987483(+)
chr2:109987899-109988499(+)
chr2:109988846-109989446(+)
chr2:109989740-109990340(+)
chr2:109990460-109991060(+)
chr2:109991140-109991740(+)
chr2:109991654-109992254(+)
chr2:109992375-109992975(+)
chr2:109993391-109993991(+)
chr2:109994339-109994939(+)
chr2:109995036-109995636(+)
chr2:109995847-109996447(+)
chr2:109996610-109997210(+)
chr2:109997346-109997946(+)
chr2:109997815-109998415(+)
chr2:109998830-109999430(+)
chr2:109999331-109999931(+)
chr2:109999795-110000395(+)
chr2:110000512-110001112(+)
chr2:110001070-110001670(+)
chr2:110001874-110002474(+)
chr2:110002542-110003142(+)
chr2:110004310-110004910(+)
chr2:110005013-110005613(+)
chr2:110005430-110006030(+)
chr2:110007554-110008154(+)
chr2:110009181-110009781(+)
chr2:110009757-110010357(+)
chr2:110010527-110011127(+)
chr2:110011394-110011994(+)
chr2:110011890-110012490(+)
chr2:110012460-110013060(+)
chr2:110013015-110013615(+)
chr2:110014073-110014673(+)
chr2:110014967-110015567(+)
chr2:110015415-110016015(+)
chr2:110018010-110018610(+)
chr2:110018575-110019175(+)
chr2:110019512-110020112(+)
chr2:110020172-110020772(+)
chr2:110020693-110021293(+)
chr2:110021685-110022285(+)
chr2:110022158-110022758(+)
chr2:110022661-110023261(+)
chr2:110023682-110024282(+)
chr2:110024169-110024769(+)
chr2:110025653-110026253(+)
chr2:110026326-110026926(+)
chr2:110026824-110027424(+)
chr2:110027333-110027933(+)
chr2:110027989-110028589(+)
chr2:110028594-110029194(+)
chr2:110031921-110032521(+)
chr2:110033431-110034031(+)
chr2:110034033-110034633(+)
chr2:110034550-110035150(+)
chr2:110035091-110035691(+)
chr2:110035698-110036298(+)
chr2:110036332-110036932(+)
chr2:110036957-110037557(+)
chr2:110037387-110037987(+)
chr2:110037970-110038570(+)
chr2:110038562-110039162(+)
chr2:110039215-110039815(+)
chr2:110040275-110040875(+)
chr2:110044692-110045292(+)
chr2:110045625-110046225(+)
chr2:110048090-110048690(+)
chr2:110048539-110049139(+)
chr2:110050690-110051290(+)
chr2:110052018-110052618(+)
chr2:110052594-110053194(+)
chr2:110053114-110053714(+)
chr2:110053688-110054288(+)
chr2:110055145-110055745(+)
chr2:110055960-110056560(+)
chr2:110057140-110057740(+)
chr2:110057672-110058272(+)
chr2:110059508-110060108(+)
chr2:110061260-110061860(+)
chr2:110063117-110063717(+)
chr2:110063541-110064141(+)
chr2:110064166-110064766(+)
chr2:110064650-110065250(+)
chr2:110065288-110065888(+)
chr2:110065761-110066361(+)
chr2:110066565-110067165(+)
chr2:110067171-110067771(+)
chr2:110068150-110068750(+)
chr2:110069034-110069634(+)
chr2:110072515-110073115(+)
chr2:110073190-110073790(+)
chr2:110073703-110074303(+)
chr2:110074209-110074809(+)
chr2:110075837-110076437(+)
chr2:110076917-110077517(+)
chr2:110079338-110079938(+)
chr2:110081270-110081870(+)
chr2:110083390-110083990(+)
chr2:110084145-110084745(+)
chr2:110085250-110085850(+)
chr2:110086328-110086928(+)
chr2:110086876-110087476(+)
chr2:110087997-110088597(+)
chr2:110088625-110089225(+)
chr2:110089226-110089826(+)
chr2:110090788-110091388(+)
chr2:110092178-110092778(+)
chr2:110092930-110093530(+)
chr2:110094370-110094970(+)
chr2:110095314-110095914(+)
chr2:110096171-110096771(+)
chr2:110096891-110097491(+)
chr2:110097514-110098114(+)
chr2:110098010-110098610(+)
chr2:110098775-110099375(+)
chr2:110099654-110100254(+)
chr2:110100710-110101310(+)
chr2:110101390-110101990(+)
chr2:110102170-110102770(+)
chr2:110103179-110103779(+)
chr2:110103596-110104196(+)
chr2:110104243-110104843(+)
chr2:110105060-110105660(+)
chr2:110105579-110106179(+)
chr2:110106358-110106958(+)
chr2:110107204-110107804(+)
chr2:110251823-110252423(+)
chr2:110252607-110253207(+)
chr2:110253430-110254030(+)
chr2:110254911-110255511(+)
chr2:110255362-110255962(+)
chr2:110256029-110256629(+)
chr2:110257092-110257692(+)
chr2:110257559-110258159(+)
chr2:110258369-110258969(+)
chr2:110259201-110259801(+)
chr2:110260071-110260671(+)
chr2:110260667-110261267(+)
chr2:110261135-110261735(+)
chr2:110262493-110263093(+)
chr2:110263626-110264226(+)
chr2:110264642-110265242(+)
chr2:110265407-110266007(+)
chr2:110266056-110266656(+)
chr2:110267576-110268176(+)
chr2:110268560-110269160(+)
chr2:110269518-110270118(+)
chr2:110270225-110270825(+)
chr2:110270968-110271568(+)
chr2:110271520-110272120(+)
chr2:110272133-110272733(+)
chr2:110272707-110273307(+)
chr2:110273270-110273870(+)
chr2:110273838-110274438(+)
chr2:110274655-110275255(+)
chr2:110275188-110275788(+)
chr2:110275792-110276392(+)
chr2:110278881-110279481(+)
chr2:110279462-110280062(+)
chr2:110280360-110280960(+)
chr2:110281418-110282018(+)
chr2:110283496-110284096(+)
chr2:110285420-110286020(+)
chr2:110286631-110287231(+)
chr2:110287238-110287838(+)
chr2:110288072-110288672(+)
chr2:110288650-110289250(+)
chr2:110290665-110291265(+)
chr2:110291271-110291871(+)
chr2:110292821-110293421(+)
chr2:110294029-110294629(+)
chr2:110295306-110295906(+)
chr2:110296024-110296624(+)
chr2:110296670-110297270(+)
chr2:110299779-110300379(+)
chr2:110303555-110304155(+)
chr2:110304292-110304892(+)
chr2:110305230-110305830(+)
chr2:110305690-110306290(+)
chr2:110306608-110307208(+)
chr2:110312198-110312798(+)
chr2:110312876-110313476(+)
chr2:110315493-110316093(+)
chr2:110315995-110316595(+)
chr2:110317736-110318336(+)
chr2:110318300-110318900(+)
chr2:110319885-110320485(+)
chr2:110320749-110321349(+)
chr2:110321596-110322196(+)
chr2:110322012-110322612(+)
chr2:110323690-110324290(+)
chr2:110328870-110329470(+)
chr2:110331480-110332080(+)
chr2:110337030-110337630(+)
chr2:110338254-110338854(+)
chr2:110339038-110339638(+)
chr2:110340789-110341389(+)
chr2:110342825-110343425(+)
chr2:110343690-110344290(+)
chr2:110347230-110347830(+)
chr2:110348665-110349265(+)
chr2:110349770-110350370(+)
chr2:110351693-110352293(+)
chr2:110354058-110354658(+)
chr2:110354751-110355351(+)
chr2:110355235-110355835(+)
chr2:110357390-110357990(+)
chr2:110358394-110358994(+)
chr2:110359342-110359942(+)
chr2:110362110-110362710(+)
chr2:110363496-110364096(+)
chr2:110364333-110364933(+)
chr2:110365266-110365866(+)
chr2:110367007-110367607(+)
chr2:110367570-110368170(+)
chr2:110368335-110368935(+)
chr2:110369218-110369818(+)
chr2:110370322-110370922(+)
chr2:110370751-110371351(+)
chr2:110371421-110372021(+)
chr2:110371895-110372495(+)
chr2:110372313-110372913(+)
chr2:110372755-110373355(+)
chr2:110373264-110373864(+)
chr2:110374870-110375470(+)
chr2:110375795-110376395(+)
chr2:110377224-110377824(+)
chr2:110379560-110380160(+)
chr2:110381410-110382010(+)
chr2:110381883-110382483(+)
chr2:110385990-110386590(+)
chr2:110387310-110387910(+)
chr2:110387891-110388491(+)
chr2:110388489-110389089(+)
chr2:110389330-110389930(+)
chr2:110389748-110390348(+)
chr2:110390770-110391370(+)
chr2:110393214-110393814(+)
chr2:110393826-110394426(+)
chr2:110394330-110394930(+)
chr2:110395380-110395980(+)
chr2:110396235-110396835(+)
chr2:110397920-110398520(+)
chr2:110401070-110401670(+)
chr2:110401691-110402291(+)
chr2:110402092-110402692(+)
chr2:110402725-110403325(+)
chr2:110403295-110403895(+)
chr2:110404462-110405062(+)
chr2:110405161-110405761(+)
chr2:110405573-110406173(+)
chr2:110407540-110408140(+)
chr2:110408270-110408870(+)
chr2:110409173-110409773(+)
chr2:110412093-110412693(+)
chr2:110412853-110413453(+)
chr2:110413465-110414065(+)
chr2:110415850-110416450(+)
chr2:110416319-110416919(+)
chr2:110416815-110417415(+)
chr2:110417611-110418211(+)
chr2:110418380-110418980(+)
chr2:110418812-110419412(+)
chr2:110420348-110420948(+)
chr2:110421192-110421792(+)
chr2:110423960-110424560(+)
chr2:110425870-110426470(+)
chr2:110427030-110427630(+)
chr2:110428304-110428904(+)
chr2:110432553-110433153(+)
chr2:110433149-110433749(+)
chr2:110433874-110434474(+)
chr2:110434720-110435320(+)
chr2:110435211-110435811(+)
chr2:110435710-110436310(+)
chr2:110436205-110436805(+)
chr2:110436615-110437215(+)
chr2:110437039-110437639(+)
chr2:110437874-110438474(+)
chr2:110438358-110438958(+)
chr2:110439289-110439889(+)
chr2:110440893-110441493(+)
chr2:110441460-110442060(+)
chr2:110442900-110443500(+)
chr2:110444402-110445002(+)
chr2:110445406-110446006(+)
chr2:110446978-110447578(+)
chr2:110447396-110447996(+)
chr2:110447918-110448518(+)
chr2:110448403-110449003(+)
chr2:110449770-110450370(+)
chr2:110450265-110450865(+)
chr2:110450810-110451410(+)
chr2:110451668-110452268(+)
chr2:110452770-110453370(+)
chr2:110456426-110457026(+)
chr2:110457125-110457725(+)
chr2:110457602-110458202(+)
chr2:110458243-110458843(+)
chr2:110458832-110459432(+)
chr2:110459605-110460205(+)
chr2:110460089-110460689(+)
chr2:110460573-110461173(+)
chr2:110461300-110461900(+)
chr2:110463510-110464110(+)
chr2:110466970-110467570(+)
chr2:110467450-110468050(+)
chr2:110468231-110468831(+)
chr2:110468740-110469340(+)
chr2:110469197-110469797(+)
chr2:110470230-110470830(+)
chr2:110472830-110473430(+)
chr2:110474109-110474709(+)
chr2:110477300-110477900(+)
chr2:110477892-110478492(+)
chr2:110478597-110479197(+)
chr2:110479548-110480148(+)
chr2:110480610-110481210(+)
chr2:110483610-110484210(+)
chr2:110484107-110484707(+)
chr2:110485310-110485910(+)
chr2:110486374-110486974(+)
chr2:110486850-110487450(+)
chr2:110487250-110487850(+)
chr2:110487720-110488320(+)
chr2:110488520-110489120(+)
chr2:110490450-110491050(+)
chr2:110492040-110492640(+)
chr2:110493230-110493830(+)
chr2:110493673-110494273(+)
chr2:110517759-110518359(+)
chr2:110518277-110518877(+)
chr2:110523657-110524257(+)
chr2:110547016-110547616(+)
chr2:110550120-110550720(+)
chr2:110551695-110552295(+)
chr2:110628613-110629213(+)
chr2:110653723-110654323(+)
chr2:110705038-110705638(+)
chr2:110707303-110707903(+)
chr2:110733774-110734374(+)
chr2:110738291-110738891(+)
chr2:110739423-110740023(+)
chr2:110739977-110740577(+)
chr2:110740378-110740978(+)
chr2:110742045-110742645(+)
chr2:110744500-110745100(+)
chr2:110745943-110746543(+)
chr2:110757115-110757715(+)
chr2:110767550-110768150(+)
chr2:110771170-110771770(+)
chr2:110773834-110774434(+)
chr2:110779577-110780177(+)
chr2:110780023-110780623(+)
chr2:110780637-110781237(+)
chr2:110781527-110782127(+)
chr2:110783011-110783611(+)
chr2:110785083-110785683(+)
chr2:110785547-110786147(+)
chr2:110785956-110786556(+)
chr2:110787303-110787903(+)
chr2:110787835-110788435(+)
chr2:110788390-110788990(+)
chr2:110789581-110790181(+)
chr2:110790208-110790808(+)
chr2:110793243-110793843(+)
chr2:110793657-110794257(+)
chr2:110794855-110795455(+)
chr2:110797946-110798546(+)
chr2:110799684-110800284(+)
chr2:110800280-110800880(+)
chr2:110804686-110805286(+)
chr2:110805179-110805779(+)
chr2:110805918-110806518(+)
chr2:110806324-110806924(+)
chr2:110807192-110807792(+)
chr2:110811959-110812559(+)
chr2:110826298-110826898(+)
chr2:110829425-110830025(+)
chr2:110838895-110839495(+)
chr2:110839301-110839901(+)
chr2:110840652-110841252(+)
chr2:110842029-110842629(+)
chr2:110843352-110843952(+)
chr2:110852613-110853213(+)
chr2:110853822-110854422(+)
chr2:110854996-110855596(+)
chr2:110855510-110856110(+)
chr2:110856050-110856650(+)
chr2:110856496-110857096(+)
chr2:110857160-110857760(+)
chr2:110858102-110858702(+)
chr2:110858845-110859445(+)
chr2:110859535-110860135(+)
chr2:110860300-110860900(+)
chr2:110860781-110861381(+)
chr2:110861211-110861811(+)
chr2:110861767-110862367(+)
chr2:110862235-110862835(+)
chr2:110862696-110863296(+)
chr2:110863497-110864097(+)
chr2:110864129-110864729(+)
chr2:110864769-110865369(+)
chr2:110865384-110865984(+)
chr2:110865910-110866510(+)
chr2:110866532-110867132(+)
chr2:110867010-110867610(+)
chr2:110867456-110868056(+)
chr2:110868113-110868713(+)
chr2:110869662-110870262(+)
chr2:110871632-110872232(+)
chr2:110872329-110872929(+)
chr2:110873125-110873725(+)
chr2:110873844-110874444(+)
chr2:110876610-110877210(+)
chr2:110877593-110878193(+)
chr2:110878120-110878720(+)
chr2:110878560-110879160(+)
chr2:110880350-110880950(+)
chr2:110881541-110882141(+)
chr2:110882376-110882976(+)
chr2:110882779-110883379(+)
chr2:110883601-110884201(+)
chr2:110884343-110884943(+)
chr2:110887150-110887750(+)
chr2:110897903-110898503(+)
chr2:110901340-110901940(+)
chr2:110903681-110904281(+)
chr2:110906390-110906990(+)
chr2:110907161-110907761(+)
chr2:110910210-110910810(+)
chr2:110910887-110911487(+)
chr2:110913953-110914553(+)
chr2:110914634-110915234(+)
chr2:110918350-110918950(+)
chr2:110923789-110924389(+)
chr2:110924499-110925099(+)
chr2:110925125-110925725(+)
chr2:110925540-110926140(+)
chr2:110926750-110927350(+)
chr2:110927235-110927835(+)
chr2:110927651-110928251(+)
chr2:110930070-110930670(+)
chr2:110931036-110931636(+)
chr2:110935355-110935955(+)
chr2:110936573-110937173(+)
chr2:110937530-110938130(+)
chr2:110942610-110943210(+)
chr2:110943872-110944472(+)
chr2:110954930-110955530(+)
chr2:110955494-110956094(+)
chr2:110961687-110962287(+)
chr2:110962309-110962909(+)
chr2:110963027-110963627(+)
chr2:110963499-110964099(+)
chr2:110968704-110969304(+)
chr2:110969113-110969713(+)
chr2:110969792-110970392(+)
chr2:110970333-110970933(+)
chr2:110970795-110971395(+)
chr2:110972493-110973093(+)
chr2:110973094-110973694(+)
chr2:110974270-110974870(+)
chr2:110974687-110975287(+)
chr2:110977134-110977734(+)
chr2:110978830-110979430(+)
chr2:110979420-110980020(+)
chr2:110980090-110980690(+)
chr2:111003090-111003690(+)
chr2:111005711-111006311(+)
chr2:111025455-111026055(+)
chr2:111033200-111033800(+)
chr2:111045271-111045871(+)
chr2:111056554-111057154(+)
chr2:111057980-111058580(+)
chr2:111073956-111074556(+)
chr2:111076520-111077120(+)
chr2:111076964-111077564(+)
chr2:111078169-111078769(+)
chr2:111078700-111079300(+)
chr2:111080463-111081063(+)
chr2:111082277-111082877(+)
chr2:111085731-111086331(+)
chr2:111086212-111086812(+)
chr2:111086715-111087315(+)
chr2:111087262-111087862(+)
chr2:111087904-111088504(+)
chr2:111088759-111089359(+)
chr2:111090582-111091182(+)
chr2:111091239-111091839(+)
chr2:111092551-111093151(+)
chr2:111093309-111093909(+)
chr2:111093848-111094448(+)
chr2:111095100-111095700(+)
chr2:111095904-111096504(+)
chr2:111096642-111097242(+)
chr2:111097690-111098290(+)
chr2:111098191-111098791(+)
chr2:111099525-111100125(+)
chr2:111101478-111102078(+)
chr2:111103086-111103686(+)
chr2:111103590-111104190(+)
chr2:111104084-111104684(+)
chr2:111104574-111105174(+)
chr2:111105857-111106457(+)
chr2:111106365-111106965(+)
chr2:111107171-111107771(+)
chr2:111107872-111108472(+)
chr2:111112087-111112687(+)
chr2:111114905-111115505(+)
chr2:111128923-111129523(+)
chr2:111132272-111132872(+)
chr2:111141186-111141786(+)
chr2:111142025-111142625(+)
chr2:111144066-111144666(+)
chr2:111144556-111145156(+)
chr2:111146068-111146668(+)
chr2:111147273-111147873(+)
chr2:111147805-111148405(+)
chr2:111148445-111149045(+)
chr2:111150290-111150890(+)
chr2:111152248-111152848(+)
chr2:111181125-111181725(+)
chr2:111257452-111258052(+)
chr2:111334225-111334825(+)
chr2:111337185-111337785(+)
chr2:111339054-111339654(+)
chr2:111339556-111340156(+)
chr2:111339983-111340583(+)
chr2:111341100-111341700(+)
chr2:111368239-111368839(+)
chr2:111377028-111377628(+)
chr2:111384890-111385490(+)
chr2:111394578-111395178(+)
chr2:111397449-111398049(+)
chr2:111398650-111399250(+)
chr2:111399790-111400390(+)
chr2:111400438-111401038(+)
chr2:111401298-111401898(+)
chr2:111405318-111405918(+)
chr2:111407867-111408467(+)
chr2:111409240-111409840(+)
chr2:111411810-111412410(+)
chr2:111413163-111413763(+)
chr2:111413590-111414190(+)
chr2:111414159-111414759(+)
chr2:111414650-111415250(+)
chr2:111415219-111415819(+)
chr2:111416710-111417310(+)
chr2:111418020-111418620(+)
chr2:111420027-111420627(+)
chr2:111421640-111422240(+)
chr2:111424493-111425093(+)
chr2:111425630-111426230(+)
chr2:111426550-111427150(+)
chr2:111430721-111431321(+)
chr2:111432160-111432760(+)
chr2:111432671-111433271(+)
chr2:111433127-111433727(+)
chr2:111433706-111434306(+)
chr2:111434570-111435170(+)
chr2:111435406-111436006(+)
chr2:111436067-111436667(+)
chr2:111436661-111437261(+)
chr2:111437274-111437874(+)
chr2:111438170-111438770(+)
chr2:111439190-111439790(+)
chr2:111440873-111441473(+)
chr2:111441315-111441915(+)
chr2:111442723-111443323(+)
chr2:111445124-111445724(+)
chr2:111445592-111446192(+)
chr2:111446229-111446829(+)
chr2:111447080-111447680(+)
chr2:111447810-111448410(+)
chr2:111449224-111449824(+)
chr2:111451300-111451900(+)
chr2:111452539-111453139(+)
chr2:111453015-111453615(+)
chr2:111456157-111456757(+)
chr2:111457150-111457750(+)
chr2:111458280-111458880(+)
chr2:111465430-111466030(+)
chr2:111471013-111471613(+)
chr2:111472149-111472749(+)
chr2:111474512-111475112(+)
chr2:111475196-111475796(+)
chr2:111475870-111476470(+)
chr2:111476480-111477080(+)
chr2:111478006-111478606(+)
chr2:111482070-111482670(+)
chr2:111483005-111483605(+)
chr2:111484320-111484920(+)
chr2:111485390-111485990(+)
chr2:111486110-111486710(+)
chr2:111486625-111487225(+)
chr2:111487050-111487650(+)
chr2:111488035-111488635(+)
chr2:111488581-111489181(+)
chr2:111489440-111490040(+)
chr2:111489868-111490468(+)
chr2:111490543-111491143(+)
chr2:111491250-111491850(+)
chr2:111492277-111492877(+)
chr2:111492827-111493427(+)
chr2:111494254-111494854(+)
chr2:111495450-111496050(+)
chr2:111498366-111498966(+)
chr2:111499100-111499700(+)
chr2:111501050-111501650(+)
chr2:111501944-111502544(+)
chr2:111504196-111504796(+)
chr2:111504940-111505540(+)
chr2:111505476-111506076(+)
chr2:111505940-111506540(+)
chr2:111507280-111507880(+)
chr2:111510370-111510970(+)
chr2:111512380-111512980(+)
chr2:111512975-111513575(+)
chr2:111516870-111517470(+)
chr2:111526078-111526678(+)
chr2:111526806-111527406(+)
chr2:111527290-111527890(+)
chr2:111527947-111528547(+)
chr2:111528532-111529132(+)
chr2:111529179-111529779(+)
chr2:111529682-111530282(+)
chr2:111530316-111530916(+)
chr2:111530929-111531529(+)
chr2:111531613-111532213(+)
chr2:111532177-111532777(+)
chr2:111535411-111536011(+)
chr2:111536860-111537460(+)
chr2:111540768-111541368(+)
chr2:111544532-111545132(+)
chr2:111545541-111546141(+)
chr2:111546445-111547045(+)
chr2:111546953-111547553(+)
chr2:111548462-111549062(+)
chr2:111548872-111549472(+)
chr2:111550550-111551150(+)
chr2:111554125-111554725(+)
chr2:111557244-111557844(+)
chr2:111558418-111559018(+)
chr2:111559038-111559638(+)
chr2:111559796-111560396(+)
chr2:111560470-111561070(+)
chr2:111562388-111562988(+)
chr2:111563014-111563614(+)
chr2:111563598-111564198(+)
chr2:111564108-111564708(+)
chr2:111565011-111565611(+)
chr2:111565990-111566590(+)
chr2:111566400-111567000(+)
chr2:111568595-111569195(+)
chr2:111569206-111569806(+)
chr2:111570085-111570685(+)
chr2:111570720-111571320(+)
chr2:111571360-111571960(+)
chr2:111573918-111574518(+)
chr2:111574590-111575190(+)
chr2:111576561-111577161(+)
chr2:111577527-111578127(+)
chr2:111585009-111585609(+)
chr2:111585878-111586478(+)
chr2:111590179-111590779(+)
chr2:111590738-111591338(+)
chr2:111591659-111592259(+)
chr2:111592260-111592860(+)
chr2:111592740-111593340(+)
chr2:111594542-111595142(+)
chr2:111594984-111595584(+)
chr2:111595832-111596432(+)
chr2:111596387-111596987(+)
chr2:111599546-111600146(+)
chr2:111600510-111601110(+)
chr2:111601165-111601765(+)
chr2:111601690-111602290(+)
chr2:111604026-111604626(+)
chr2:111604468-111605068(+)
chr2:111605550-111606150(+)
chr2:111606097-111606697(+)
chr2:111606530-111607130(+)
chr2:111607518-111608118(+)
chr2:111609918-111610518(+)
chr2:111610992-111611592(+)
chr2:111611798-111612398(+)
chr2:111612210-111612810(+)
chr2:111615837-111616437(+)
chr2:111616765-111617365(+)
chr2:111618110-111618710(+)
chr2:111619109-111619709(+)
chr2:111619610-111620210(+)
chr2:111620972-111621572(+)
chr2:111621755-111622355(+)
chr2:111622696-111623296(+)
chr2:111623490-111624090(+)
chr2:111623897-111624497(+)
chr2:111624471-111625071(+)
chr2:111626960-111627560(+)
chr2:111628960-111629560(+)
chr2:111629930-111630530(+)
chr2:111630589-111631189(+)
chr2:111631107-111631707(+)
chr2:111631855-111632455(+)
chr2:111632488-111633088(+)
chr2:111633964-111634564(+)
chr2:111634478-111635078(+)
chr2:111639410-111640010(+)
chr2:111640904-111641504(+)
chr2:111642320-111642920(+)
chr2:111643670-111644270(+)
chr2:111644637-111645237(+)
chr2:111645300-111645900(+)
chr2:111645876-111646476(+)
chr2:111646320-111646920(+)
chr2:111655440-111656040(+)
chr2:111657323-111657923(+)
chr2:111657808-111658408(+)
chr2:111658430-111659030(+)
chr2:111659960-111660560(+)
chr2:111660511-111661111(+)
chr2:111661018-111661618(+)
chr2:111661562-111662162(+)
chr2:111662133-111662733(+)
chr2:111662788-111663388(+)
chr2:111664418-111665018(+)
chr2:111666940-111667540(+)
chr2:111667755-111668355(+)
chr2:111668868-111669468(+)
chr2:111671430-111672030(+)
chr2:111677206-111677806(+)
chr2:111679660-111680260(+)
chr2:111680430-111681030(+)
chr2:111681330-111681930(+)
chr2:111683290-111683890(+)
chr2:111686110-111686710(+)
chr2:111689103-111689703(+)
chr2:111690810-111691410(+)
chr2:111691602-111692202(+)
chr2:111692474-111693074(+)
chr2:111693315-111693915(+)
chr2:111695515-111696115(+)
chr2:111697914-111698514(+)
chr2:111698690-111699290(+)
chr2:111704393-111704993(+)
chr2:111704830-111705430(+)
chr2:111705708-111706308(+)
chr2:111706450-111707050(+)
chr2:111707752-111708352(+)
chr2:111708250-111708850(+)
chr2:111711765-111712365(+)
chr2:111712964-111713564(+)
chr2:111713595-111714195(+)
chr2:111714534-111715134(+)
chr2:111715898-111716498(+)
chr2:111716637-111717237(+)
chr2:111717750-111718350(+)
chr2:111718424-111719024(+)
chr2:111720175-111720775(+)
chr2:111721610-111722210(+)
chr2:111723490-111724090(+)
chr2:111725507-111726107(+)
chr2:111727150-111727750(+)
chr2:111727660-111728260(+)
chr2:111729410-111730010(+)
chr2:111730735-111731335(+)
chr2:111731775-111732375(+)
chr2:111732450-111733050(+)
chr2:111734175-111734775(+)
chr2:111734850-111735450(+)
chr2:111736445-111737045(+)
chr2:111737400-111738000(+)
chr2:111738051-111738651(+)
chr2:111740625-111741225(+)
chr2:111742459-111743059(+)
chr2:111744031-111744631(+)
chr2:111749390-111749990(+)
chr2:111749960-111750560(+)
chr2:111750943-111751543(+)
chr2:111751482-111752082(+)
chr2:111752130-111752730(+)
chr2:111753410-111754010(+)
chr2:111755085-111755685(+)
chr2:111755796-111756396(+)
chr2:111757070-111757670(+)
chr2:111758510-111759110(+)
chr2:111761429-111762029(+)
chr2:111762810-111763410(+)
chr2:111763270-111763870(+)
chr2:111765218-111765818(+)
chr2:111773010-111773610(+)
chr2:111774310-111774910(+)
chr2:111774770-111775370(+)
chr2:111775830-111776430(+)
chr2:111776611-111777211(+)
chr2:111777590-111778190(+)
chr2:111778050-111778650(+)
chr2:111780143-111780743(+)
chr2:111781046-111781646(+)
chr2:111781899-111782499(+)
chr2:111784129-111784729(+)
chr2:111785670-111786270(+)
chr2:111786216-111786816(+)
chr2:111786919-111787519(+)
chr2:111787865-111788465(+)
chr2:111788519-111789119(+)
chr2:111789215-111789815(+)
chr2:111789681-111790281(+)
chr2:111790194-111790794(+)
chr2:111790850-111791450(+)
chr2:111791570-111792170(+)
chr2:111792091-111792691(+)
chr2:111792840-111793440(+)
chr2:111793567-111794167(+)
chr2:111794598-111795198(+)
chr2:111795538-111796138(+)
chr2:111796603-111797203(+)
chr2:111797284-111797884(+)
chr2:111798210-111798810(+)
chr2:111798650-111799250(+)
chr2:111799113-111799713(+)
chr2:111799645-111800245(+)
chr2:111800250-111800850(+)
chr2:111800676-111801276(+)
chr2:111801117-111801717(+)
chr2:111801670-111802270(+)
chr2:111802390-111802990(+)
chr2:111803293-111803893(+)
chr2:111804350-111804950(+)
chr2:111804850-111805450(+)
chr2:111805490-111806090(+)
chr2:111806560-111807160(+)
chr2:111807271-111807871(+)
chr2:111807774-111808374(+)
chr2:111808295-111808895(+)
chr2:111809500-111810100(+)
chr2:111810110-111810710(+)
chr2:111810695-111811295(+)
chr2:111811646-111812246(+)
chr2:111812394-111812994(+)
chr2:111813395-111813995(+)
chr2:111814512-111815112(+)
chr2:111815207-111815807(+)
chr2:111815671-111816271(+)
chr2:111816260-111816860(+)
chr2:111817165-111817765(+)
chr2:111819900-111820500(+)
chr2:111821290-111821890(+)
chr2:111823660-111824260(+)
chr2:111825919-111826519(+)
chr2:111827206-111827806(+)
chr2:111828410-111829010(+)
chr2:111829223-111829823(+)
chr2:111829698-111830298(+)
chr2:111830170-111830770(+)
chr2:111831530-111832130(+)
chr2:111832990-111833590(+)
chr2:111834650-111835250(+)
chr2:111836770-111837370(+)
chr2:111837987-111838587(+)
chr2:111840700-111841300(+)
chr2:111842970-111843570(+)
chr2:111849215-111849815(+)
chr2:111850410-111851010(+)
chr2:111852134-111852734(+)
chr2:111852899-111853499(+)
chr2:111855750-111856350(+)
chr2:111856895-111857495(+)
chr2:111857488-111858088(+)
chr2:111858201-111858801(+)
chr2:111858670-111859270(+)
chr2:111859152-111859752(+)
chr2:111859643-111860243(+)
chr2:111860770-111861370(+)
chr2:111864209-111864809(+)
chr2:111865050-111865650(+)
chr2:111866331-111866931(+)
chr2:111869813-111870413(+)
chr2:111870773-111871373(+)
chr2:111871550-111872150(+)
chr2:111873511-111874111(+)
chr2:111874470-111875070(+)
chr2:111874953-111875553(+)
chr2:111875564-111876164(+)
chr2:111876178-111876778(+)
chr2:111876685-111877285(+)
chr2:111877209-111877809(+)
chr2:111878088-111878688(+)
chr2:111878679-111879279(+)
chr2:111879246-111879846(+)
chr2:111879817-111880417(+)
chr2:111880478-111881078(+)
chr2:111880913-111881513(+)
chr2:111881322-111881922(+)
chr2:111884045-111884645(+)
chr2:111884990-111885590(+)
chr2:111887215-111887815(+)
chr2:111890514-111891114(+)
chr2:111891083-111891683(+)
chr2:111891550-111892150(+)
chr2:111892690-111893290(+)
chr2:111893312-111893912(+)
chr2:111894775-111895375(+)
chr2:111896379-111896979(+)
chr2:111897148-111897748(+)
chr2:111898290-111898890(+)
chr2:111900852-111901452(+)
chr2:111901377-111901977(+)
chr2:111902895-111903495(+)
chr2:111904572-111905172(+)
chr2:111905150-111905750(+)
chr2:111905975-111906575(+)
chr2:111906404-111907004(+)
chr2:111907498-111908098(+)
chr2:111908789-111909389(+)
chr2:111909760-111910360(+)
chr2:111912250-111912850(+)
chr2:111913147-111913747(+)
chr2:111913970-111914570(+)
chr2:111914595-111915195(+)
chr2:111915240-111915840(+)
chr2:111917081-111917681(+)
chr2:111918211-111918811(+)
chr2:111918815-111919415(+)
chr2:111919463-111920063(+)
chr2:111919870-111920470(+)
chr2:111920365-111920965(+)
chr2:111920910-111921510(+)
chr2:111921514-111922114(+)
chr2:111922561-111923161(+)
chr2:111924554-111925154(+)
chr2:111925024-111925624(+)
chr2:111925959-111926559(+)
chr2:111926704-111927304(+)
chr2:111928981-111929581(+)
chr2:111929750-111930350(+)
chr2:111931830-111932430(+)
chr2:111933860-111934460(+)
chr2:111934312-111934912(+)
chr2:111936464-111937064(+)
chr2:111937170-111937770(+)
chr2:111939573-111940173(+)
chr2:111940043-111940643(+)
chr2:111942399-111942999(+)
chr2:111943021-111943621(+)
chr2:111943639-111944239(+)
chr2:111944417-111945017(+)
chr2:111945951-111946551(+)
chr2:111947622-111948222(+)
chr2:111948430-111949030(+)
chr2:111949131-111949731(+)
chr2:111950718-111951318(+)
chr2:111951730-111952330(+)
chr2:111952319-111952919(+)
chr2:111953510-111954110(+)
chr2:111953972-111954572(+)
chr2:111955172-111955772(+)
chr2:111957242-111957842(+)
chr2:111957836-111958436(+)
chr2:111958732-111959332(+)
chr2:111959873-111960473(+)
chr2:111962210-111962810(+)
chr2:111963271-111963871(+)
chr2:111964812-111965412(+)
chr2:111965353-111965953(+)
chr2:111966445-111967045(+)
chr2:111970390-111970990(+)
chr2:111974315-111974915(+)
chr2:111974739-111975339(+)
chr2:111976146-111976746(+)
chr2:111976733-111977333(+)
chr2:111977371-111977971(+)
chr2:111978583-111979183(+)
chr2:111979212-111979812(+)
chr2:111979798-111980398(+)
chr2:111980210-111980810(+)
chr2:111983331-111983931(+)
chr2:111983891-111984491(+)
chr2:111984509-111985109(+)
chr2:111985225-111985825(+)
chr2:111985810-111986410(+)
chr2:111989004-111989604(+)
chr2:111992799-111993399(+)
chr2:111993541-111994141(+)
chr2:111994083-111994683(+)
chr2:111995925-111996525(+)
chr2:111996583-111997183(+)
chr2:112000410-112001010(+)
chr2:112002340-112002940(+)
chr2:112004116-112004716(+)
chr2:112007306-112007906(+)
chr2:112008056-112008656(+)
chr2:112009195-112009795(+)
chr2:112009897-112010497(+)
chr2:112012390-112012990(+)
chr2:112015061-112015661(+)
chr2:112015878-112016478(+)
chr2:112016670-112017270(+)
chr2:112018870-112019470(+)
chr2:112020268-112020868(+)
chr2:112020947-112021547(+)
chr2:112024531-112025131(+)
chr2:112027363-112027963(+)
chr2:112029047-112029647(+)
chr2:112030769-112031369(+)
chr2:112035170-112035770(+)
chr2:112035870-112036470(+)
chr2:112045671-112046271(+)
chr2:112046785-112047385(+)
chr2:112047815-112048415(+)
chr2:112048590-112049190(+)
chr2:112049873-112050473(+)
chr2:112051855-112052455(+)
chr2:112053010-112053610(+)
chr2:112053555-112054155(+)
chr2:112055660-112056260(+)
chr2:112059882-112060482(+)
chr2:112062310-112062910(+)
chr2:112064910-112065510(+)
chr2:112066678-112067278(+)
chr2:112067940-112068540(+)
chr2:112069637-112070237(+)
chr2:112070364-112070964(+)
chr2:112071116-112071716(+)
chr2:112072982-112073582(+)
chr2:112074600-112075200(+)
chr2:112076762-112077362(+)
chr2:112077820-112078420(+)
chr2:112078503-112079103(+)
chr2:112078905-112079505(+)
chr2:112084813-112085413(+)
chr2:112085645-112086245(+)
chr2:112102114-112102714(+)
chr2:112102895-112103495(+)
chr2:112103856-112104456(+)
chr2:112105192-112105792(+)
chr2:112111332-112111932(+)
chr2:112112845-112113445(+)
chr2:112114075-112114675(+)
chr2:112114505-112115105(+)
chr2:112123453-112124053(+)
chr2:112124083-112124683(+)
chr2:112125276-112125876(+)
chr2:112126736-112127336(+)
chr2:112127210-112127810(+)
chr2:112130538-112131138(+)
chr2:112131410-112132010(+)
chr2:112132173-112132773(+)
chr2:112132748-112133348(+)
chr2:112133318-112133918(+)
chr2:112134449-112135049(+)
chr2:112134947-112135547(+)
chr2:112137900-112138500(+)
chr2:112138548-112139148(+)
chr2:112139355-112139955(+)
chr2:112140810-112141410(+)
chr2:112141300-112141900(+)
chr2:112142815-112143415(+)
chr2:112145200-112145800(+)
chr2:112148075-112148675(+)
chr2:112149535-112150135(+)
chr2:112152803-112153403(+)
chr2:112154760-112155360(+)
chr2:112156276-112156876(+)
chr2:112156715-112157315(+)
chr2:112158463-112159063(+)
chr2:112165169-112165769(+)
chr2:112168308-112168908(+)
chr2:112170603-112171203(+)
chr2:112171420-112172020(+)
chr2:112173466-112174066(+)
chr2:112173907-112174507(+)
chr2:112174533-112175133(+)
chr2:112175652-112176252(+)
chr2:112176690-112177290(+)
chr2:112177555-112178155(+)
chr2:112178150-112178750(+)
chr2:112179415-112180015(+)
chr2:112180118-112180718(+)
chr2:112182018-112182618(+)
chr2:112182435-112183035(+)
chr2:112184861-112185461(+)
chr2:112186736-112187336(+)
chr2:112188533-112189133(+)
chr2:112189747-112190347(+)
chr2:112191310-112191910(+)
chr2:112192082-112192682(+)
chr2:112192650-112193250(+)
chr2:112197057-112197657(+)
chr2:112199710-112200310(+)
chr2:112200315-112200915(+)
chr2:112204935-112205535(+)
chr2:112206995-112207595(+)
chr2:112207436-112208036(+)
chr2:112208085-112208685(+)
chr2:112209095-112209695(+)
chr2:112209624-112210224(+)
chr2:112211328-112211928(+)
chr2:112211879-112212479(+)
chr2:112212682-112213282(+)
chr2:112213089-112213689(+)
chr2:112213965-112214565(+)
chr2:112216729-112217329(+)
chr2:112218323-112218923(+)
chr2:112219330-112219930(+)
chr2:112220090-112220690(+)
chr2:112220982-112221582(+)
chr2:112221476-112222076(+)
chr2:112224212-112224812(+)
chr2:112224637-112225237(+)
chr2:112228410-112229010(+)
chr2:112229168-112229768(+)
chr2:112230351-112230951(+)
chr2:112231007-112231607(+)
chr2:112231731-112232331(+)
chr2:112232179-112232779(+)
chr2:112236257-112236857(+)
chr2:112237846-112238446(+)
chr2:112238710-112239310(+)
chr2:112239193-112239793(+)
chr2:112239858-112240458(+)
chr2:112240750-112241350(+)
chr2:112242130-112242730(+)
chr2:112243373-112243973(+)
chr2:112248230-112248830(+)
chr2:112248959-112249559(+)
chr2:112249381-112249981(+)
chr2:112250495-112251095(+)
chr2:112251075-112251675(+)
chr2:112251775-112252375(+)
chr2:112252293-112252893(+)
chr2:112253134-112253734(+)
chr2:112253597-112254197(+)
chr2:112254776-112255376(+)
chr2:112255398-112255998(+)
chr2:112258115-112258715(+)
chr2:112261881-112262481(+)
chr2:112266715-112267315(+)
chr2:112268487-112269087(+)
chr2:112269980-112270580(+)
chr2:112272275-112272875(+)
chr2:112275194-112275794(+)
chr2:112276590-112277190(+)
chr2:112277190-112277790(+)
chr2:112278750-112279350(+)
chr2:112279250-112279850(+)
chr2:112279835-112280435(+)
chr2:112280471-112281071(+)
chr2:112281227-112281827(+)
chr2:112281986-112282586(+)
chr2:112283522-112284122(+)
chr2:112285520-112286120(+)
chr2:112286000-112286600(+)
chr2:112286496-112287096(+)
chr2:112287995-112288595(+)
chr2:112288674-112289274(+)
chr2:112289795-112290395(+)
chr2:112290242-112290842(+)
chr2:112291305-112291905(+)
chr2:112292358-112292958(+)
chr2:112292857-112293457(+)
chr2:112293644-112294244(+)
chr2:112294094-112294694(+)
chr2:112294719-112295319(+)
chr2:112296615-112297215(+)
chr2:112297465-112298065(+)
chr2:112298300-112298900(+)
chr2:112299924-112300524(+)
chr2:112301555-112302155(+)
chr2:112303972-112304572(+)
chr2:112304720-112305320(+)
chr2:112305360-112305960(+)
chr2:112306090-112306690(+)
chr2:112308883-112309483(+)
chr2:112310110-112310710(+)
chr2:112313810-112314410(+)
chr2:112314718-112315318(+)
chr2:112316914-112317514(+)
chr2:112319490-112320090(+)
chr2:112323594-112324194(+)
chr2:112324578-112325178(+)
chr2:112326030-112326630(+)
chr2:112326820-112327420(+)
chr2:112327254-112327854(+)
chr2:112327914-112328514(+)
chr2:112329385-112329985(+)
chr2:112330556-112331156(+)
chr2:112332330-112332930(+)
chr2:112333598-112334198(+)
chr2:112334651-112335251(+)
chr2:112335064-112335664(+)
chr2:112336907-112337507(+)
chr2:112338670-112339270(+)
chr2:112339731-112340331(+)
chr2:112342660-112343260(+)
chr2:112350045-112350645(+)
chr2:112354795-112355395(+)
chr2:112355470-112356070(+)
chr2:112359110-112359710(+)
chr2:112360525-112361125(+)
chr2:112361930-112362530(+)
chr2:112364650-112365250(+)
chr2:112365438-112366038(+)
chr2:112366310-112366910(+)
chr2:112367650-112368250(+)
chr2:112368155-112368755(+)
chr2:112368595-112369195(+)
chr2:112371090-112371690(+)
chr2:112372590-112373190(+)
chr2:112373180-112373780(+)
chr2:112373690-112374290(+)
chr2:112374321-112374921(+)
chr2:112375058-112375658(+)
chr2:112375763-112376363(+)
chr2:112376464-112377064(+)
chr2:112376976-112377576(+)
chr2:112377770-112378370(+)
chr2:112378250-112378850(+)
chr2:112379010-112379610(+)
chr2:112380260-112380860(+)
chr2:112380710-112381310(+)
chr2:112382197-112382797(+)
chr2:112383478-112384078(+)
chr2:112383972-112384572(+)
chr2:112385870-112386470(+)
chr2:112386470-112387070(+)
chr2:112389190-112389790(+)
chr2:112390137-112390737(+)
chr2:112390880-112391480(+)
chr2:112391481-112392081(+)
chr2:112392468-112393068(+)
chr2:112397998-112398598(+)
chr2:112398532-112399132(+)
chr2:112398977-112399577(+)
chr2:112400331-112400931(+)
chr2:112401206-112401806(+)
chr2:112404330-112404930(+)
chr2:112407210-112407810(+)
chr2:112409515-112410115(+)
chr2:112410162-112410762(+)
chr2:112410674-112411274(+)
chr2:112411485-112412085(+)
chr2:112412290-112412890(+)
chr2:112412970-112413570(+)
chr2:112413940-112414540(+)
chr2:112414355-112414955(+)
chr2:112417014-112417614(+)
chr2:112417792-112418392(+)
chr2:112418623-112419223(+)
chr2:112419771-112420371(+)
chr2:112420540-112421140(+)
chr2:112421169-112421769(+)
chr2:112423210-112423810(+)
chr2:112424551-112425151(+)
chr2:112424987-112425587(+)
chr2:112425750-112426350(+)
chr2:112426315-112426915(+)
chr2:112427436-112428036(+)
chr2:112428222-112428822(+)
chr2:112428883-112429483(+)
chr2:112431036-112431636(+)
chr2:112432376-112432976(+)
chr2:112433209-112433809(+)
chr2:112433898-112434498(+)
chr2:112434510-112435110(+)
chr2:112435073-112435673(+)
chr2:112435948-112436548(+)
chr2:112436610-112437210(+)
chr2:112442000-112442600(+)
chr2:112442754-112443354(+)
chr2:112443600-112444200(+)
chr2:112444190-112444790(+)
chr2:112444627-112445227(+)
chr2:112445170-112445770(+)
chr2:112445980-112446580(+)
chr2:112447417-112448017(+)
chr2:112447980-112448580(+)
chr2:112448390-112448990(+)
chr2:112448968-112449568(+)
chr2:112449657-112450257(+)
chr2:112451510-112452110(+)
chr2:112452254-112452854(+)
chr2:112452930-112453530(+)
chr2:112453810-112454410(+)
chr2:112455050-112455650(+)
chr2:112455493-112456093(+)
chr2:112456397-112456997(+)
chr2:112458670-112459270(+)
chr2:112459591-112460191(+)
chr2:112460022-112460622(+)
chr2:112460800-112461400(+)
chr2:112461278-112461878(+)
chr2:112461760-112462360(+)
chr2:112462607-112463207(+)
chr2:112463264-112463864(+)
chr2:112463892-112464492(+)
chr2:112464350-112464950(+)
chr2:112465429-112466029(+)
chr2:112466017-112466617(+)
chr2:112467585-112468185(+)
chr2:112468105-112468705(+)
chr2:112468522-112469122(+)
chr2:112469500-112470100(+)
chr2:112470495-112471095(+)
chr2:112472426-112473026(+)
chr2:112473389-112473989(+)
chr2:112474252-112474852(+)
chr2:112474915-112475515(+)
chr2:112475490-112476090(+)
chr2:112476080-112476680(+)
chr2:112476510-112477110(+)
chr2:112476925-112477525(+)
chr2:112479817-112480417(+)
chr2:112483226-112483826(+)
chr2:112485129-112485729(+)
chr2:112493444-112494044(+)
chr2:112493972-112494572(+)
chr2:112499003-112499603(+)
chr2:112500722-112501322(+)
chr2:112501310-112501910(+)
chr2:112502190-112502790(+)
chr2:112503404-112504004(+)
chr2:112503934-112504534(+)
chr2:112505180-112505780(+)
chr2:112506100-112506700(+)
chr2:112507110-112507710(+)
chr2:112517850-112518450(+)
chr2:112521650-112522250(+)
chr2:112524590-112525190(+)
chr2:112529626-112530226(+)
chr2:112530514-112531114(+)
chr2:112533811-112534411(+)
chr2:112560250-112560850(+)
chr2:112570694-112571294(+)
chr2:112584530-112585130(+)
chr2:112590850-112591450(+)
chr2:112596500-112597100(+)
chr2:112597463-112598063(+)
chr2:112600991-112601591(+)
chr2:112602250-112602850(+)
chr2:112606475-112607075(+)
chr2:112608138-112608738(+)
chr2:112609894-112610494(+)
chr2:112610310-112610910(+)
chr2:112617448-112618048(+)
chr2:112618515-112619115(+)
chr2:112620850-112621450(+)
chr2:112626240-112626840(+)
chr2:112627080-112627680(+)
chr2:112630270-112630870(+)
chr2:112639150-112639750(+)
chr2:112640405-112641005(+)
chr2:112641091-112641691(+)
chr2:112641537-112642137(+)
chr2:112641987-112642587(+)
chr2:112643823-112644423(+)
chr2:112645194-112645794(+)
chr2:112647963-112648563(+)
chr2:112649550-112650150(+)
chr2:112653457-112654057(+)
chr2:112654058-112654658(+)
chr2:112654904-112655504(+)
chr2:112655555-112656155(+)
chr2:112656408-112657008(+)
chr2:112657164-112657764(+)
chr2:112657626-112658226(+)
chr2:112658404-112659004(+)
chr2:112660484-112661084(+)
chr2:112661273-112661873(+)
chr2:112662379-112662979(+)
chr2:112663450-112664050(+)
chr2:112663858-112664458(+)
chr2:112665530-112666130(+)
chr2:112666086-112666686(+)
chr2:112666499-112667099(+)
chr2:112668296-112668896(+)
chr2:112669077-112669677(+)
chr2:112670024-112670624(+)
chr2:112670655-112671255(+)
chr2:112674535-112675135(+)
chr2:112675924-112676524(+)
chr2:112676846-112677446(+)
chr2:112677694-112678294(+)
chr2:112679490-112680090(+)
chr2:112680765-112681365(+)
chr2:112682133-112682733(+)
chr2:112684290-112684890(+)
chr2:112685108-112685708(+)
chr2:112686320-112686920(+)
chr2:112687316-112687916(+)
chr2:112688373-112688973(+)
chr2:112690358-112690958(+)
chr2:112694346-112694946(+)
chr2:112695994-112696594(+)
chr2:112696615-112697215(+)
chr2:112697680-112698280(+)
chr2:112699410-112700010(+)
chr2:112700270-112700870(+)
chr2:112701290-112701890(+)
chr2:112701934-112702534(+)
chr2:112702360-112702960(+)
chr2:112702896-112703496(+)
chr2:112703614-112704214(+)
chr2:112704082-112704682(+)
chr2:112705030-112705630(+)
chr2:112707712-112708312(+)
chr2:112708960-112709560(+)
chr2:112712337-112712937(+)
chr2:112715337-112715937(+)
chr2:112716371-112716971(+)
chr2:112718595-112719195(+)
chr2:112720382-112720982(+)
chr2:112720963-112721563(+)
chr2:112724290-112724890(+)
chr2:112730115-112730715(+)
chr2:112730576-112731176(+)
chr2:112731260-112731860(+)
chr2:112732581-112733181(+)
chr2:112733304-112733904(+)
chr2:112736154-112736754(+)
chr2:112736730-112737330(+)
chr2:112741256-112741856(+)
chr2:112741739-112742339(+)
chr2:112743032-112743632(+)
chr2:112743855-112744455(+)
chr2:112744735-112745335(+)
chr2:112745572-112746172(+)
chr2:112747170-112747770(+)
chr2:112748322-112748922(+)
chr2:112749405-112750005(+)
chr2:112751487-112752087(+)
chr2:112752714-112753314(+)
chr2:112754726-112755326(+)
chr2:112758030-112758630(+)
chr2:112758838-112759438(+)
chr2:112759407-112760007(+)
chr2:112761120-112761720(+)
chr2:112761742-112762342(+)
chr2:112762900-112763500(+)
chr2:112763499-112764099(+)
chr2:112766443-112767043(+)
chr2:112767130-112767730(+)
chr2:112768254-112768854(+)
chr2:112770510-112771110(+)
chr2:112772746-112773346(+)
chr2:112773550-112774150(+)
chr2:112776422-112777022(+)
chr2:112777059-112777659(+)
chr2:112778049-112778649(+)
chr2:112778730-112779330(+)
chr2:112779203-112779803(+)
chr2:112780995-112781595(+)
chr2:112781650-112782250(+)
chr2:112783937-112784537(+)
chr2:112785090-112785690(+)
chr2:112786535-112787135(+)
chr2:112787515-112788115(+)
chr2:112788022-112788622(+)
chr2:112788997-112789597(+)
chr2:112789427-112790027(+)
chr2:112790103-112790703(+)
chr2:112790557-112791157(+)
chr2:112791072-112791672(+)
chr2:112793250-112793850(+)
chr2:112797002-112797602(+)
chr2:112797732-112798332(+)
chr2:112798929-112799529(+)
chr2:112800427-112801027(+)
chr2:112802984-112803584(+)
chr2:112803950-112804550(+)
chr2:112805190-112805790(+)
chr2:112805722-112806322(+)
chr2:112806264-112806864(+)
chr2:112806810-112807410(+)
chr2:112807800-112808400(+)
chr2:112809450-112810050(+)
chr2:112810785-112811385(+)
chr2:112811236-112811836(+)
chr2:112811795-112812395(+)
chr2:112812486-112813086(+)
chr2:112812982-112813582(+)
chr2:112813628-112814228(+)
chr2:112814172-112814772(+)
chr2:112814910-112815510(+)
chr2:112815519-112816119(+)
chr2:112816015-112816615(+)
chr2:112816878-112817478(+)
chr2:112818776-112819376(+)
chr2:112820295-112820895(+)
chr2:112822893-112823493(+)
chr2:112823415-112824015(+)
chr2:112828610-112829210(+)
chr2:112829370-112829970(+)
chr2:112831421-112832021(+)
chr2:112831927-112832527(+)
chr2:112833252-112833852(+)
chr2:112834280-112834880(+)
chr2:112835248-112835848(+)
chr2:112835810-112836410(+)
chr2:112838090-112838690(+)
chr2:112838683-112839283(+)
chr2:112842380-112842980(+)
chr2:112843349-112843949(+)
chr2:112844857-112845457(+)
chr2:112846513-112847113(+)
chr2:112849999-112850599(+)
chr2:112850826-112851426(+)
chr2:112851860-112852460(+)
chr2:112852492-112853092(+)
chr2:112853334-112853934(+)
chr2:112854270-112854870(+)
chr2:112856310-112856910(+)
chr2:112861837-112862437(+)
chr2:112865265-112865865(+)
chr2:112865777-112866377(+)
chr2:112866772-112867372(+)
chr2:112868473-112869073(+)
chr2:112869630-112870230(+)
chr2:112874135-112874735(+)
chr2:112875581-112876181(+)
chr2:112879126-112879726(+)
chr2:112883810-112884410(+)
chr2:112890176-112890776(+)
chr2:112891610-112892210(+)
chr2:112893109-112893709(+)
chr2:112893664-112894264(+)
chr2:112895140-112895740(+)
chr2:112895810-112896410(+)
chr2:112896463-112897063(+)
chr2:112897243-112897843(+)
chr2:112897880-112898480(+)
chr2:112898534-112899134(+)
chr2:112899133-112899733(+)
chr2:112900625-112901225(+)
chr2:112901490-112902090(+)
chr2:112902420-112903020(+)
chr2:112904572-112905172(+)
chr2:112905140-112905740(+)
chr2:112905888-112906488(+)
chr2:112906950-112907550(+)
chr2:112907430-112908030(+)
chr2:112907898-112908498(+)
chr2:112909745-112910345(+)
chr2:112910552-112911152(+)
chr2:112911037-112911637(+)
chr2:112912224-112912824(+)
chr2:112913005-112913605(+)
chr2:112913470-112914070(+)
chr2:112914082-112914682(+)
chr2:112916345-112916945(+)
chr2:112917035-112917635(+)
chr2:112917799-112918399(+)
chr2:112918378-112918978(+)
chr2:112919127-112919727(+)
chr2:112920416-112921016(+)
chr2:112921077-112921677(+)
chr2:112921990-112922590(+)
chr2:112923200-112923800(+)
chr2:112924339-112924939(+)
chr2:112925367-112925967(+)
chr2:112925937-112926537(+)
chr2:112926630-112927230(+)
chr2:112927087-112927687(+)
chr2:112931065-112931665(+)
chr2:112931501-112932101(+)
chr2:112933840-112934440(+)
chr2:112939135-112939735(+)
chr2:112940006-112940606(+)
chr2:112940650-112941250(+)
chr2:112941107-112941707(+)
chr2:112943375-112943975(+)
chr2:112944780-112945380(+)
chr2:112945440-112946040(+)
chr2:112947510-112948110(+)
chr2:112951977-112952577(+)
chr2:112952732-112953332(+)
chr2:112953370-112953970(+)
chr2:112955424-112956024(+)
chr2:112956329-112956929(+)
chr2:112958589-112959189(+)
chr2:112959157-112959757(+)
chr2:112961914-112962514(+)
chr2:112967060-112967660(+)
chr2:112968230-112968830(+)
chr2:112969450-112970050(+)
chr2:112970070-112970670(+)
chr2:112973641-112974241(+)
chr2:112975352-112975952(+)
chr2:112979650-112980250(+)
chr2:112982110-112982710(+)
chr2:112986360-112986960(+)
chr2:112986813-112987413(+)
chr2:112989415-112990015(+)
chr2:112990072-112990672(+)
chr2:112993160-112993760(+)
chr2:112994250-112994850(+)
chr2:112995390-112995990(+)
chr2:112997320-112997920(+)
chr2:112999310-112999910(+)
chr2:112999834-113000434(+)
chr2:113000326-113000926(+)
chr2:113008791-113009391(+)
chr2:113010872-113011472(+)
chr2:113011467-113012067(+)
chr2:113011961-113012561(+)
chr2:113012376-113012976(+)
chr2:113013274-113013874(+)
chr2:113014162-113014762(+)
chr2:113015072-113015672(+)
chr2:113016898-113017498(+)
chr2:113018450-113019050(+)
chr2:113026076-113026676(+)
chr2:113029481-113030081(+)
chr2:113030204-113030804(+)
chr2:113031024-113031624(+)
chr2:113031776-113032376(+)
chr2:113032332-113032932(+)
chr2:113032766-113033366(+)
chr2:113033457-113034057(+)
chr2:113034265-113034865(+)
chr2:113035184-113035784(+)
chr2:113038664-113039264(+)
chr2:113039878-113040478(+)
chr2:113040952-113041552(+)
chr2:113043270-113043870(+)
chr2:113047619-113048219(+)
chr2:113051662-113052262(+)
chr2:113052886-113053486(+)
chr2:113054050-113054650(+)
chr2:113058671-113059271(+)
chr2:113059611-113060211(+)
chr2:113062010-113062610(+)
chr2:113062620-113063220(+)
chr2:113064950-113065550(+)
chr2:113067921-113068521(+)
chr2:113068442-113069042(+)
chr2:113072308-113072908(+)
chr2:113073778-113074378(+)
chr2:113074290-113074890(+)
chr2:113074798-113075398(+)
chr2:113075239-113075839(+)
chr2:113075958-113076558(+)
chr2:113077930-113078530(+)
chr2:113079093-113079693(+)
chr2:113080040-113080640(+)
chr2:113080470-113081070(+)
chr2:113081670-113082270(+)
chr2:113082290-113082890(+)
chr2:113087130-113087730(+)
chr2:113087810-113088410(+)
chr2:113089610-113090210(+)
chr2:113090010-113090610(+)
chr2:113093087-113093687(+)
chr2:113093910-113094510(+)
chr2:113097030-113097630(+)
chr2:113097471-113098071(+)
chr2:113097909-113098509(+)
chr2:113099541-113100141(+)
chr2:113100270-113100870(+)
chr2:113100810-113101410(+)
chr2:113101397-113101997(+)
chr2:113102985-113103585(+)
chr2:113111430-113112030(+)
chr2:113120595-113121195(+)
chr2:113174328-113174928(+)
chr2:113188750-113189350(+)
chr2:113189328-113189928(+)
chr2:113190040-113190640(+)
chr2:113190566-113191166(+)
chr2:113190973-113191573(+)
chr2:113191378-113191978(+)
chr2:113191870-113192470(+)
chr2:113192819-113193419(+)
chr2:113194259-113194859(+)
chr2:113194945-113195545(+)
chr2:113195485-113196085(+)
chr2:113197530-113198130(+)
chr2:113197954-113198554(+)
chr2:113200030-113200630(+)
chr2:113203490-113204090(+)
chr2:113208561-113209161(+)
chr2:113211543-113212143(+)
chr2:113216570-113217170(+)
chr2:113217210-113217810(+)
chr2:113217860-113218460(+)
chr2:113218950-113219550(+)
chr2:113222150-113222750(+)
chr2:113222864-113223464(+)
chr2:113224070-113224670(+)
chr2:113228890-113229490(+)
chr2:113230030-113230630(+)
chr2:113232609-113233209(+)
chr2:113237140-113237740(+)
chr2:113238042-113238642(+)
chr2:113238536-113239136(+)
chr2:113239183-113239783(+)
chr2:113239903-113240503(+)
chr2:113240550-113241150(+)
chr2:113241329-113241929(+)
chr2:113243090-113243690(+)
chr2:113244610-113245210(+)
chr2:113245661-113246261(+)
chr2:113247434-113248034(+)
chr2:113249385-113249985(+)
chr2:113250571-113251171(+)
chr2:113251346-113251946(+)
chr2:113252277-113252877(+)
chr2:113258548-113259148(+)
chr2:113260550-113261150(+)
chr2:113266702-113267302(+)
chr2:113267150-113267750(+)
chr2:113268570-113269170(+)
chr2:113276390-113276990(+)
chr2:113276980-113277580(+)
chr2:113277733-113278333(+)
chr2:113280530-113281130(+)
chr2:113287180-113287780(+)
chr2:113289360-113289960(+)
chr2:113290127-113290727(+)
chr2:113291970-113292570(+)
chr2:113294950-113295550(+)
chr2:113295650-113296250(+)
chr2:113298220-113298820(+)
chr2:113298780-113299380(+)
chr2:113299514-113300114(+)
chr2:113300131-113300731(+)
chr2:113300655-113301255(+)
chr2:113301275-113301875(+)
chr2:113301890-113302490(+)
chr2:113302710-113303310(+)
chr2:113304770-113305370(+)
chr2:113305510-113306110(+)
chr2:113308931-113309531(+)
chr2:113323490-113324090(+)
chr2:113323960-113324560(+)
chr2:113333850-113334450(+)
chr2:113335267-113335867(+)
chr2:113336170-113336770(+)
chr2:113336718-113337318(+)
chr2:113338226-113338826(+)
chr2:113339190-113339790(+)
chr2:113339735-113340335(+)
chr2:113340385-113340985(+)
chr2:113340979-113341579(+)
chr2:113341861-113342461(+)
chr2:113342605-113343205(+)
chr2:113343586-113344186(+)
chr2:113344740-113345340(+)
chr2:113346061-113346661(+)
chr2:113348726-113349326(+)
chr2:113351575-113352175(+)
chr2:113353862-113354462(+)
chr2:113357507-113358107(+)
chr2:113358110-113358710(+)
chr2:113359790-113360390(+)
chr2:113360390-113360990(+)
chr2:113363979-113364579(+)
chr2:113364570-113365170(+)
chr2:113365491-113366091(+)
chr2:113369800-113370400(+)
chr2:113371395-113371995(+)
chr2:113371882-113372482(+)
chr2:113374504-113375104(+)
chr2:113375896-113376496(+)
chr2:113377680-113378280(+)
chr2:113379287-113379887(+)
chr2:113379947-113380547(+)
chr2:113381398-113381998(+)
chr2:113381848-113382448(+)
chr2:113382458-113383058(+)
chr2:113382935-113383535(+)
chr2:113383510-113384110(+)
chr2:113384046-113384646(+)
chr2:113384748-113385348(+)
chr2:113385539-113386139(+)
chr2:113386010-113386610(+)
chr2:113386653-113387253(+)
chr2:113387605-113388205(+)
chr2:113388476-113389076(+)
chr2:113389109-113389709(+)
chr2:113390250-113390850(+)
chr2:113391283-113391883(+)
chr2:113391685-113392285(+)
chr2:113393390-113393990(+)
chr2:113394017-113394617(+)
chr2:113394490-113395090(+)
chr2:113397454-113398054(+)
chr2:113398257-113398857(+)
chr2:113398738-113399338(+)
chr2:113399153-113399753(+)
chr2:113400461-113401061(+)
chr2:113401026-113401626(+)
chr2:113401857-113402457(+)
chr2:113402637-113403237(+)
chr2:113403058-113403658(+)
chr2:113403648-113404248(+)
chr2:113404223-113404823(+)
chr2:113404670-113405270(+)
chr2:113405698-113406298(+)
chr2:113408075-113408675(+)
chr2:113408815-113409415(+)
chr2:113409420-113410020(+)
chr2:113413349-113413949(+)
chr2:113414000-113414600(+)
chr2:113415643-113416243(+)
chr2:113416554-113417154(+)
chr2:113417670-113418270(+)
chr2:113418395-113418995(+)
chr2:113419012-113419612(+)
chr2:113419422-113420022(+)
chr2:113420160-113420760(+)
chr2:113422417-113423017(+)
chr2:113422907-113423507(+)
chr2:113423582-113424182(+)
chr2:113424136-113424736(+)
chr2:113425040-113425640(+)
chr2:113426984-113427584(+)
chr2:113427634-113428234(+)
chr2:113428490-113429090(+)
chr2:113429268-113429868(+)
chr2:113431705-113432305(+)
chr2:113432370-113432970(+)
chr2:113435930-113436530(+)
chr2:113436984-113437584(+)
chr2:113438183-113438783(+)
chr2:113439581-113440181(+)
chr2:113441322-113441922(+)
chr2:113441828-113442428(+)
chr2:113442766-113443366(+)
chr2:113443922-113444522(+)
chr2:113444953-113445553(+)
chr2:113445914-113446514(+)
chr2:113448396-113448996(+)
chr2:113448930-113449530(+)
chr2:113449396-113449996(+)
chr2:113449962-113450562(+)
chr2:113450478-113451078(+)
chr2:113450990-113451590(+)
chr2:113455090-113455690(+)
chr2:113456735-113457335(+)
chr2:113457782-113458382(+)
chr2:113458453-113459053(+)
chr2:113459126-113459726(+)
chr2:113463013-113463613(+)
chr2:113463706-113464306(+)
chr2:113465033-113465633(+)
chr2:113465565-113466165(+)
chr2:113466412-113467012(+)
chr2:113467168-113467768(+)
chr2:113468375-113468975(+)
chr2:113468850-113469450(+)
chr2:113469782-113470382(+)
chr2:113470670-113471270(+)
chr2:113471230-113471830(+)
chr2:113472130-113472730(+)
chr2:113472706-113473306(+)
chr2:113475440-113476040(+)
chr2:113476234-113476834(+)
chr2:113477030-113477630(+)
chr2:113477775-113478375(+)
chr2:113478337-113478937(+)
chr2:113479050-113479650(+)
chr2:113479623-113480223(+)
chr2:113480159-113480759(+)
chr2:113481071-113481671(+)
chr2:113482266-113482866(+)
chr2:113483334-113483934(+)
chr2:113484157-113484757(+)
chr2:113484680-113485280(+)
chr2:113485414-113486014(+)
chr2:113485885-113486485(+)
chr2:113486867-113487467(+)
chr2:113488803-113489403(+)
chr2:113489384-113489984(+)
chr2:113489977-113490577(+)
chr2:113491111-113491711(+)
chr2:113491725-113492325(+)
chr2:113493370-113493970(+)
chr2:113494467-113495067(+)
chr2:113495107-113495707(+)
chr2:113497508-113498108(+)
chr2:113497995-113498595(+)
chr2:113501930-113502530(+)
chr2:113506130-113506730(+)
chr2:113507139-113507739(+)
chr2:113507811-113508411(+)
chr2:113508365-113508965(+)
chr2:113509195-113509795(+)
chr2:113510140-113510740(+)
chr2:113512118-113512718(+)
chr2:113514732-113515332(+)
chr2:113516201-113516801(+)
chr2:113518420-113519020(+)
chr2:113519019-113519619(+)
chr2:113519580-113520180(+)
chr2:113520592-113521192(+)
chr2:113521441-113522041(+)
chr2:113522013-113522613(+)
chr2:113522661-113523261(+)
chr2:113523547-113524147(+)
chr2:113525410-113526010(+)
chr2:113525960-113526560(+)
chr2:113527370-113527970(+)
chr2:113529310-113529910(+)
chr2:113529813-113530413(+)
chr2:113532350-113532950(+)
chr2:113533570-113534170(+)
chr2:113534654-113535254(+)
chr2:113536910-113537510(+)
chr2:113538633-113539233(+)
chr2:113539806-113540406(+)
chr2:113540468-113541068(+)
chr2:113541044-113541644(+)
chr2:113541765-113542365(+)
chr2:113542234-113542834(+)
chr2:113542710-113543310(+)
chr2:113543380-113543980(+)
chr2:113544758-113545358(+)
chr2:113545180-113545780(+)
chr2:113546070-113546670(+)
chr2:113547796-113548396(+)
chr2:113548472-113549072(+)
chr2:113549377-113549977(+)
chr2:113549890-113550490(+)
chr2:113550310-113550910(+)
chr2:113550938-113551538(+)
chr2:113551614-113552214(+)
chr2:113552342-113552942(+)
chr2:113553183-113553783(+)
chr2:113556030-113556630(+)
chr2:113556817-113557417(+)
chr2:113558790-113559390(+)
chr2:113561227-113561827(+)
chr2:113561645-113562245(+)
chr2:113562999-113563599(+)
chr2:113564668-113565268(+)
chr2:113566485-113567085(+)
chr2:113567520-113568120(+)
chr2:113568760-113569360(+)
chr2:113569394-113569994(+)
chr2:113570201-113570801(+)
chr2:113570877-113571477(+)
chr2:113571758-113572358(+)
chr2:113573350-113573950(+)
chr2:113574622-113575222(+)
chr2:113575531-113576131(+)
chr2:113578671-113579271(+)
chr2:113579203-113579803(+)
chr2:113581741-113582341(+)
chr2:113582730-113583330(+)
chr2:113583160-113583760(+)
chr2:113585111-113585711(+)
chr2:113585790-113586390(+)
chr2:113586250-113586850(+)
chr2:113586709-113587309(+)
chr2:113587443-113588043(+)
chr2:113587890-113588490(+)
chr2:113588380-113588980(+)
chr2:113588994-113589594(+)
chr2:113589401-113590001(+)
chr2:113590170-113590770(+)
chr2:113590970-113591570(+)
chr2:113591842-113592442(+)
chr2:113592290-113592890(+)
chr2:113593161-113593761(+)
chr2:113593606-113594206(+)
chr2:113594170-113594770(+)
chr2:113596423-113597023(+)
chr2:113596903-113597503(+)
chr2:113597385-113597985(+)
chr2:113598977-113599577(+)
chr2:113600077-113600677(+)
chr2:113603461-113604061(+)
chr2:113605630-113606230(+)
chr2:113606218-113606818(+)
chr2:113606646-113607246(+)
chr2:113607461-113608061(+)
chr2:113608061-113608661(+)
chr2:113609562-113610162(+)
chr2:113617258-113617858(+)
chr2:113620540-113621140(+)
chr2:113622810-113623410(+)
chr2:113623400-113624000(+)
chr2:113623890-113624490(+)
chr2:113624962-113625562(+)
chr2:113625365-113625965(+)
chr2:113625807-113626407(+)
chr2:113626945-113627545(+)
chr2:113628646-113629246(+)
chr2:113633842-113634442(+)
chr2:113634479-113635079(+)
chr2:113634991-113635591(+)
chr2:113636930-113637530(+)
chr2:113637519-113638119(+)
chr2:113638201-113638801(+)
chr2:113638717-113639317(+)
chr2:113642354-113642954(+)
chr2:113642969-113643569(+)
chr2:113645405-113646005(+)
chr2:113647770-113648370(+)
chr2:113648809-113649409(+)
chr2:113651314-113651914(+)
chr2:113654575-113655175(+)
chr2:113657550-113658150(+)
chr2:113659154-113659754(+)
chr2:113662343-113662943(+)
chr2:113662934-113663534(+)
chr2:113663800-113664400(+)
chr2:113664516-113665116(+)
chr2:113664920-113665520(+)
chr2:113665830-113666430(+)
chr2:113666995-113667595(+)
chr2:113667725-113668325(+)
chr2:113668350-113668950(+)
chr2:113668940-113669540(+)
chr2:113669790-113670390(+)
chr2:113672710-113673310(+)
chr2:113673250-113673850(+)
chr2:113673773-113674373(+)
chr2:113674302-113674902(+)
chr2:113675749-113676349(+)
chr2:113676526-113677126(+)
chr2:113677010-113677610(+)
chr2:113678378-113678978(+)
chr2:113679457-113680057(+)
chr2:113680735-113681335(+)
chr2:113681836-113682436(+)
chr2:113682327-113682927(+)
chr2:113685179-113685779(+)
chr2:113686346-113686946(+)
chr2:113688954-113689554(+)
chr2:113689390-113689990(+)
chr2:113690650-113691250(+)
chr2:113691050-113691650(+)
chr2:113691700-113692300(+)
chr2:113692430-113693030(+)
chr2:113693738-113694338(+)
chr2:113694436-113695036(+)
chr2:113695450-113696050(+)
chr2:113695965-113696565(+)
chr2:113696429-113697029(+)
chr2:113696921-113697521(+)
chr2:113699201-113699801(+)
chr2:113700092-113700692(+)
chr2:113703570-113704170(+)
chr2:113704785-113705385(+)
chr2:113706890-113707490(+)
chr2:113709918-113710518(+)
chr2:113711770-113712370(+)
chr2:113713590-113714190(+)
chr2:113714958-113715558(+)
chr2:113715545-113716145(+)
chr2:113716267-113716867(+)
chr2:113716672-113717272(+)
chr2:113717733-113718333(+)
chr2:113720210-113720810(+)
chr2:113726541-113727141(+)
chr2:113727790-113728390(+)
chr2:113729921-113730521(+)
chr2:113730647-113731247(+)
chr2:113733726-113734326(+)
chr2:113735018-113735618(+)
chr2:113737250-113737850(+)
chr2:113742576-113743176(+)
chr2:113746010-113746610(+)
chr2:113747090-113747690(+)
chr2:113749352-113749952(+)
chr2:113751290-113751890(+)
chr2:113752190-113752790(+)
chr2:113753158-113753758(+)
chr2:113754130-113754730(+)
chr2:113754593-113755193(+)
chr2:113757879-113758479(+)
chr2:113760270-113760870(+)
chr2:113762538-113763138(+)
chr2:113764230-113764830(+)
chr2:113765212-113765812(+)
chr2:113767112-113767712(+)
chr2:113767545-113768145(+)
chr2:113769690-113770290(+)
chr2:113770311-113770911(+)
chr2:113771118-113771718(+)
chr2:113773078-113773678(+)
chr2:113773562-113774162(+)
chr2:113777550-113778150(+)
chr2:113782194-113782794(+)
chr2:113782710-113783310(+)
chr2:113783183-113783783(+)
chr2:113783670-113784270(+)
chr2:113784530-113785130(+)
chr2:113785549-113786149(+)
chr2:113786510-113787110(+)
chr2:113787050-113787650(+)
chr2:113787730-113788330(+)
chr2:113788950-113789550(+)
chr2:113790239-113790839(+)
chr2:113790880-113791480(+)
chr2:113791514-113792114(+)
chr2:113792230-113792830(+)
chr2:113793110-113793710(+)
chr2:113794050-113794650(+)
chr2:113795754-113796354(+)
chr2:113796210-113796810(+)
chr2:113796668-113797268(+)
chr2:113797240-113797840(+)
chr2:113799364-113799964(+)
chr2:113804855-113805455(+)
chr2:113808584-113809184(+)
chr2:113809877-113810477(+)
chr2:113810690-113811290(+)
chr2:113811542-113812142(+)
chr2:113814023-113814623(+)
chr2:113814491-113815091(+)
chr2:113815830-113816430(+)
chr2:113816813-113817413(+)
chr2:113817833-113818433(+)
chr2:113818240-113818840(+)
chr2:113820370-113820970(+)
chr2:113824010-113824610(+)
chr2:113825982-113826582(+)
chr2:113826567-113827167(+)
chr2:113827237-113827837(+)
chr2:113828408-113829008(+)
chr2:113829270-113829870(+)
chr2:113830017-113830617(+)
chr2:113830820-113831420(+)
chr2:113831670-113832270(+)
chr2:113832500-113833100(+)
chr2:113833050-113833650(+)
chr2:113834375-113834975(+)
chr2:113835412-113836012(+)
chr2:113835927-113836527(+)
chr2:113836598-113837198(+)
chr2:113837523-113838123(+)
chr2:113838936-113839536(+)
chr2:113839430-113840030(+)
chr2:113840010-113840610(+)
chr2:113840761-113841361(+)
chr2:113841784-113842384(+)
chr2:113843053-113843653(+)
chr2:113845183-113845783(+)
chr2:113845810-113846410(+)
chr2:113847443-113848043(+)
chr2:113849770-113850370(+)
chr2:113850328-113850928(+)
chr2:113855520-113856120(+)
chr2:113858490-113859090(+)
chr2:113859536-113860136(+)
chr2:113860130-113860730(+)
chr2:113861700-113862300(+)
chr2:113862528-113863128(+)
chr2:113865172-113865772(+)
chr2:113865810-113866410(+)
chr2:113868110-113868710(+)
chr2:113868575-113869175(+)
chr2:113869303-113869903(+)
chr2:113870210-113870810(+)
chr2:113871310-113871910(+)
chr2:113872241-113872841(+)
chr2:113873143-113873743(+)
chr2:113873717-113874317(+)
chr2:113874460-113875060(+)
chr2:113875007-113875607(+)
chr2:113875710-113876310(+)
chr2:113876790-113877390(+)
chr2:113881277-113881877(+)
chr2:113881829-113882429(+)
chr2:113882283-113882883(+)
chr2:113882751-113883351(+)
chr2:113883630-113884230(+)
chr2:113884576-113885176(+)
chr2:113889070-113889670(+)
chr2:113890315-113890915(+)
chr2:113891146-113891746(+)
chr2:113892863-113893463(+)
chr2:113894353-113894953(+)
chr2:113895050-113895650(+)
chr2:113895860-113896460(+)
chr2:113896428-113897028(+)
chr2:113897015-113897615(+)
chr2:113898918-113899518(+)
chr2:113906146-113906746(+)
chr2:113906550-113907150(+)
chr2:113907441-113908041(+)
chr2:113911210-113911810(+)
chr2:113912830-113913430(+)
chr2:113913821-113914421(+)
chr2:113914511-113915111(+)
chr2:113915029-113915629(+)
chr2:113915746-113916346(+)
chr2:113916420-113917020(+)
chr2:113917130-113917730(+)
chr2:113917930-113918530(+)
chr2:113918446-113919046(+)
chr2:113919290-113919890(+)
chr2:113919900-113920500(+)
chr2:113921602-113922202(+)
chr2:113922245-113922845(+)
chr2:113922714-113923314(+)
chr2:113923621-113924221(+)
chr2:113924758-113925358(+)
chr2:113925731-113926331(+)
chr2:113926400-113927000(+)
chr2:113928775-113929375(+)
chr2:113929344-113929944(+)
chr2:113930199-113930799(+)
chr2:113931172-113931772(+)
chr2:113931792-113932392(+)
chr2:113932646-113933246(+)
chr2:113933422-113934022(+)
chr2:113933919-113934519(+)
chr2:113935130-113935730(+)
chr2:113936370-113936970(+)
chr2:113936890-113937490(+)
chr2:113937902-113938502(+)
chr2:113938653-113939253(+)
chr2:113939095-113939695(+)
chr2:113941330-113941930(+)
chr2:113943109-113943709(+)
chr2:113949918-113950518(+)
chr2:113953570-113954170(+)
chr2:113954315-113954915(+)
chr2:113955023-113955623(+)
chr2:113955503-113956103(+)
chr2:113956456-113957056(+)
chr2:113957680-113958280(+)
chr2:113958141-113958741(+)
chr2:113958709-113959309(+)
chr2:113959457-113960057(+)
chr2:113959947-113960547(+)
chr2:113960605-113961205(+)
chr2:113961376-113961976(+)
chr2:113963263-113963863(+)
chr2:113963670-113964270(+)
chr2:113964262-113964862(+)
chr2:113966044-113966644(+)
chr2:113966659-113967259(+)
chr2:113967274-113967874(+)
chr2:113967976-113968576(+)
chr2:113968725-113969325(+)
chr2:113969285-113969885(+)
chr2:113969860-113970460(+)
chr2:113970293-113970893(+)
chr2:113971037-113971637(+)
chr2:113971599-113972199(+)
chr2:113972293-113972893(+)
chr2:113972794-113973394(+)
chr2:113973540-113974140(+)
chr2:113974539-113975139(+)
chr2:113975116-113975716(+)
chr2:113975806-113976406(+)
chr2:113976390-113976990(+)
chr2:113976864-113977464(+)
chr2:113977426-113978026(+)
chr2:113978471-113979071(+)
chr2:113983287-113983887(+)
chr2:113984751-113985351(+)
chr2:113985830-113986430(+)
chr2:113986503-113987103(+)
chr2:113987391-113987991(+)
chr2:113988532-113989132(+)
chr2:113989570-113990170(+)
chr2:113990191-113990791(+)
chr2:113991589-113992189(+)
chr2:113992235-113992835(+)
chr2:113992821-113993421(+)
chr2:113994048-113994648(+)
chr2:113995160-113995760(+)
chr2:113997043-113997643(+)
chr2:113997666-113998266(+)
chr2:113998377-113998977(+)
chr2:113999009-113999609(+)
chr2:113999759-114000359(+)
chr2:114001585-114002185(+)
chr2:114002235-114002835(+)
chr2:114002847-114003447(+)
chr2:114006630-114007230(+)
chr2:114008000-114008600(+)
chr2:114008593-114009193(+)
chr2:114009670-114010270(+)
chr2:114010249-114010849(+)
chr2:114010943-114011543(+)
chr2:114012783-114013383(+)
chr2:114013188-114013788(+)
chr2:114013650-114014250(+)
chr2:114015110-114015710(+)
chr2:114016143-114016743(+)
chr2:114018432-114019032(+)
chr2:114020858-114021458(+)
chr2:114022077-114022677(+)
chr2:114022478-114023078(+)
chr2:114023935-114024535(+)
chr2:114024730-114025330(+)
chr2:114025570-114026170(+)
chr2:114026053-114026653(+)
chr2:114026530-114027130(+)
chr2:114027696-114028296(+)
chr2:114028720-114029320(+)
chr2:114029293-114029893(+)
chr2:114029994-114030594(+)
chr2:114030509-114031109(+)
chr2:114031304-114031904(+)
chr2:114031936-114032536(+)
chr2:114032720-114033320(+)
chr2:114033365-114033965(+)
chr2:114034297-114034897(+)
chr2:114035071-114035671(+)
chr2:114035811-114036411(+)
chr2:114036281-114036881(+)
chr2:114036683-114037283(+)
chr2:114037106-114037706(+)
chr2:114037710-114038310(+)
chr2:114038370-114038970(+)
chr2:114039354-114039954(+)
chr2:114039900-114040500(+)
chr2:114040528-114041128(+)
chr2:114041328-114041928(+)
chr2:114041839-114042439(+)
chr2:114042476-114043076(+)
chr2:114043231-114043831(+)
chr2:114043660-114044260(+)
chr2:114044522-114045122(+)
chr2:114045048-114045648(+)
chr2:114045717-114046317(+)
chr2:114046128-114046728(+)
chr2:114046692-114047292(+)
chr2:114047510-114048110(+)
chr2:114047960-114048560(+)
chr2:114048677-114049277(+)
chr2:114049564-114050164(+)
chr2:114050465-114051065(+)
chr2:114050990-114051590(+)
chr2:114051450-114052050(+)
chr2:114052070-114052670(+)
chr2:114052610-114053210(+)
chr2:114053910-114054510(+)
chr2:114054570-114055170(+)
chr2:114055068-114055668(+)
chr2:114055691-114056291(+)
chr2:114056550-114057150(+)
chr2:114057663-114058263(+)
chr2:114059125-114059725(+)
chr2:114059720-114060320(+)
chr2:114060370-114060970(+)
chr2:114061501-114062101(+)
chr2:114062304-114062904(+)
chr2:114063257-114063857(+)
chr2:114063874-114064474(+)
chr2:114065120-114065720(+)
chr2:114066226-114066826(+)
chr2:114067371-114067971(+)
chr2:114068564-114069164(+)
chr2:114069244-114069844(+)
chr2:114070830-114071430(+)
chr2:114071678-114072278(+)
chr2:114072150-114072750(+)
chr2:114073428-114074028(+)
chr2:114073875-114074475(+)
chr2:114075143-114075743(+)
chr2:114076420-114077020(+)
chr2:114077578-114078178(+)
chr2:114077980-114078580(+)
chr2:114078630-114079230(+)
chr2:114079210-114079810(+)
chr2:114080102-114080702(+)
chr2:114080748-114081348(+)
chr2:114081440-114082040(+)
chr2:114082208-114082808(+)
chr2:114082777-114083377(+)
chr2:114085401-114086001(+)
chr2:114086030-114086630(+)
chr2:114086450-114087050(+)
chr2:114087669-114088269(+)
chr2:114089810-114090410(+)
chr2:114091061-114091661(+)
chr2:114091484-114092084(+)
chr2:114092530-114093130(+)
chr2:114093490-114094090(+)
chr2:114095384-114095984(+)
chr2:114096690-114097290(+)
chr2:114097203-114097803(+)
chr2:114097762-114098362(+)
chr2:114098310-114098910(+)
chr2:114098904-114099504(+)
chr2:114100130-114100730(+)
chr2:114100602-114101202(+)
chr2:114101272-114101872(+)
chr2:114101950-114102550(+)
chr2:114102555-114103155(+)
chr2:114105745-114106345(+)
chr2:114106570-114107170(+)
chr2:114107590-114108190(+)
chr2:114108981-114109581(+)
chr2:114109612-114110212(+)
chr2:114110475-114111075(+)
chr2:114111310-114111910(+)
chr2:114111770-114112370(+)
chr2:114112992-114113592(+)
chr2:114113658-114114258(+)
chr2:114114834-114115434(+)
chr2:114116162-114116762(+)
chr2:114116868-114117468(+)
chr2:114117817-114118417(+)
chr2:114118551-114119151(+)
chr2:114119010-114119610(+)
chr2:114119416-114120016(+)
chr2:114120055-114120655(+)
chr2:114120878-114121478(+)
chr2:114121370-114121970(+)
chr2:114121780-114122380(+)
chr2:114122627-114123227(+)
chr2:114123279-114123879(+)
chr2:114124329-114124929(+)
chr2:114126063-114126663(+)
chr2:114126775-114127375(+)
chr2:114127944-114128544(+)
chr2:114129850-114130450(+)
chr2:114132352-114132952(+)
chr2:114132793-114133393(+)
chr2:114134287-114134887(+)
chr2:114137198-114137798(+)
chr2:114138558-114139158(+)
chr2:114139330-114139930(+)
chr2:114139980-114140580(+)
chr2:114141070-114141670(+)
chr2:114144365-114144965(+)
chr2:114146190-114146790(+)
chr2:114147711-114148311(+)
chr2:114148548-114149148(+)
chr2:114162466-114163066(+)
chr2:114163000-114163600(+)
chr2:114163609-114164209(+)
chr2:114164120-114164720(+)
chr2:114165168-114165768(+)
chr2:114166730-114167330(+)
chr2:114173585-114174185(+)
chr2:114179895-114180495(+)
chr2:114182253-114182853(+)
chr2:114185200-114185800(+)
chr2:114189209-114189809(+)
chr2:114189750-114190350(+)
chr2:114190890-114191490(+)
chr2:114192580-114193180(+)
chr2:114194999-114195599(+)
chr2:114195533-114196133(+)
chr2:114199910-114200510(+)
chr2:114202330-114202930(+)
chr2:114204073-114204673(+)
chr2:114211510-114212110(+)
chr2:114213640-114214240(+)
chr2:114217155-114217755(+)
chr2:114218180-114218780(+)
chr2:114219675-114220275(+)
chr2:114223225-114223825(+)
chr2:114228550-114229150(+)
chr2:114234175-114234775(+)
chr2:114254100-114254700(+)
chr2:114256552-114257152(+)
chr2:114257035-114257635(+)
chr2:114258028-114258628(+)
chr2:114258912-114259512(+)
chr2:114259706-114260306(+)
chr2:114260424-114261024(+)
chr2:114260892-114261492(+)
chr2:114261581-114262181(+)
chr2:114262620-114263220(+)
chr2:114265413-114266013(+)
chr2:114267530-114268130(+)
chr2:114267955-114268555(+)
chr2:114269259-114269859(+)
chr2:114272763-114273363(+)
chr2:114278355-114278955(+)
chr2:114278975-114279575(+)
chr2:114279550-114280150(+)
chr2:114282410-114283010(+)
chr2:114284795-114285395(+)
chr2:114285454-114286054(+)
chr2:114287510-114288110(+)
chr2:114298864-114299464(+)
chr2:114299466-114300066(+)
chr2:114300191-114300791(+)
chr2:114309062-114309662(+)
chr2:114310990-114311590(+)
chr2:114314100-114314700(+)
chr2:114319350-114319950(+)
chr2:114324893-114325493(+)
chr2:114325660-114326260(+)
chr2:114326830-114327430(+)
chr2:114327555-114328155(+)
chr2:114329128-114329728(+)
chr2:114330470-114331070(+)
chr2:114331030-114331630(+)
chr2:114333910-114334510(+)
chr2:114336460-114337060(+)
chr2:114338455-114339055(+)
chr2:114340159-114340759(+)
chr2:114340876-114341476(+)
chr2:114341298-114341898(+)
chr2:114341800-114342400(+)
chr2:114342210-114342810(+)
chr2:114342843-114343443(+)
chr2:114344682-114345282(+)
chr2:114345425-114346025(+)
chr2:114349494-114350094(+)
chr2:114350800-114351400(+)
chr2:114353184-114353784(+)
chr2:114355633-114356233(+)
chr2:114356865-114357465(+)
chr2:114357880-114358480(+)
chr2:114359602-114360202(+)
chr2:114360378-114360978(+)
chr2:114361009-114361609(+)
chr2:114361511-114362111(+)
chr2:114362190-114362790(+)
chr2:114363634-114364234(+)
chr2:114365080-114365680(+)
chr2:114367315-114367915(+)
chr2:114371675-114372275(+)
chr2:114378430-114379030(+)
chr2:114379730-114380330(+)
chr2:114380635-114381235(+)
chr2:114382790-114383390(+)
chr2:114383403-114384003(+)
chr2:114384006-114384606(+)
chr2:114384537-114385137(+)
chr2:114385720-114386320(+)
chr2:114386636-114387236(+)
chr2:114387660-114388260(+)
chr2:114389730-114390330(+)
chr2:114390300-114390900(+)
chr2:114391080-114391680(+)
chr2:114392812-114393412(+)
chr2:114395502-114396102(+)
chr2:114396630-114397230(+)
chr2:114397230-114397830(+)
chr2:114399600-114400200(+)
chr2:114400310-114400910(+)
chr2:114401815-114402415(+)
chr2:114403669-114404269(+)
chr2:114407693-114408293(+)
chr2:114408220-114408820(+)
chr2:114409410-114410010(+)
chr2:114411008-114411608(+)
chr2:114413415-114414015(+)
chr2:114415294-114415894(+)
chr2:114422775-114423375(+)
chr2:114423410-114424010(+)
chr2:114425100-114425700(+)
chr2:114425751-114426351(+)
chr2:114426399-114426999(+)
chr2:114427123-114427723(+)
chr2:114428952-114429552(+)
chr2:114429790-114430390(+)
chr2:114430270-114430870(+)
chr2:114432415-114433015(+)
chr2:114433305-114433905(+)
chr2:114434844-114435444(+)
chr2:114435650-114436250(+)
chr2:114436964-114437564(+)
chr2:114437881-114438481(+)
chr2:114441590-114442190(+)
chr2:114442942-114443542(+)
chr2:114443979-114444579(+)
chr2:114448353-114448953(+)
chr2:114450125-114450725(+)
chr2:114450984-114451584(+)
chr2:114451532-114452132(+)
chr2:114452086-114452686(+)
chr2:114453550-114454150(+)
chr2:114455001-114455601(+)
chr2:114456520-114457120(+)
chr2:114457639-114458239(+)
chr2:114458889-114459489(+)
chr2:114459470-114460070(+)
chr2:114460859-114461459(+)
chr2:114461542-114462142(+)
chr2:114463552-114464152(+)
chr2:114464592-114465192(+)
chr2:114466531-114467131(+)
chr2:114468235-114468835(+)
chr2:114469332-114469932(+)
chr2:114470647-114471247(+)
chr2:114471267-114471867(+)
chr2:114473353-114473953(+)
chr2:114473756-114474356(+)
chr2:114477646-114478246(+)
chr2:114481450-114482050(+)
chr2:114483372-114483972(+)
chr2:114484166-114484766(+)
chr2:114485000-114485600(+)
chr2:114485950-114486550(+)
chr2:114491089-114491689(+)
chr2:114491670-114492270(+)
chr2:114492590-114493190(+)
chr2:114494545-114495145(+)
chr2:114497307-114497907(+)
chr2:114501980-114502580(+)
chr2:114503510-114504110(+)
chr2:114506495-114507095(+)
chr2:114507890-114508490(+)
chr2:114511654-114512254(+)
chr2:114512069-114512669(+)
chr2:114512627-114513227(+)
chr2:114513317-114513917(+)
chr2:114513978-114514578(+)
chr2:114514506-114515106(+)
chr2:114517845-114518445(+)
chr2:114519043-114519643(+)
chr2:114519827-114520427(+)
chr2:114520230-114520830(+)
chr2:114522517-114523117(+)
chr2:114525410-114526010(+)
chr2:114526262-114526862(+)
chr2:114527040-114527640(+)
chr2:114528463-114529063(+)
chr2:114529534-114530134(+)
chr2:114534450-114535050(+)
chr2:114534870-114535470(+)
chr2:114538023-114538623(+)
chr2:114542818-114543418(+)
chr2:114548143-114548743(+)
chr2:114549339-114549939(+)
chr2:114552493-114553093(+)
chr2:114552985-114553585(+)
chr2:114554290-114554890(+)
chr2:114556822-114557422(+)
chr2:114559730-114560330(+)
chr2:114561190-114561790(+)
chr2:114563963-114564563(+)
chr2:114565195-114565795(+)
chr2:114566563-114567163(+)
chr2:114569591-114570191(+)
chr2:114573270-114573870(+)
chr2:114574610-114575210(+)
chr2:114575277-114575877(+)
chr2:114575925-114576525(+)
chr2:114576570-114577170(+)
chr2:114577692-114578292(+)
chr2:114579799-114580399(+)
chr2:114581660-114582260(+)
chr2:114582630-114583230(+)
chr2:114583974-114584574(+)
chr2:114584400-114585000(+)
chr2:114585446-114586046(+)
chr2:114586130-114586730(+)
chr2:114586770-114587370(+)
chr2:114587370-114587970(+)
chr2:114588621-114589221(+)
chr2:114590738-114591338(+)
chr2:114591495-114592095(+)
chr2:114593430-114594030(+)
chr2:114594490-114595090(+)
chr2:114594910-114595510(+)
chr2:114595760-114596360(+)
chr2:114596190-114596790(+)
chr2:114596595-114597195(+)
chr2:114597230-114597830(+)
chr2:114598010-114598610(+)
chr2:114598750-114599350(+)
chr2:114600393-114600993(+)
chr2:114600935-114601535(+)
chr2:114602230-114602830(+)
chr2:114603950-114604550(+)
chr2:114604636-114605236(+)
chr2:114605510-114606110(+)
chr2:114606535-114607135(+)
chr2:114607770-114608370(+)
chr2:114608208-114608808(+)
chr2:114609137-114609737(+)
chr2:114610650-114611250(+)
chr2:114612374-114612974(+)
chr2:114612814-114613414(+)
chr2:114614510-114615110(+)
chr2:114614966-114615566(+)
chr2:114616255-114616855(+)
chr2:114616997-114617597(+)
chr2:114619086-114619686(+)
chr2:114619794-114620394(+)
chr2:114620694-114621294(+)
chr2:114622170-114622770(+)
chr2:114622582-114623182(+)
chr2:114625050-114625650(+)
chr2:114625783-114626383(+)
chr2:114626280-114626880(+)
chr2:114626690-114627290(+)
chr2:114629665-114630265(+)
chr2:114630077-114630677(+)
chr2:114631358-114631958(+)
chr2:114634070-114634670(+)
chr2:114635340-114635940(+)
chr2:114636207-114636807(+)
chr2:114636920-114637520(+)
chr2:114642798-114643398(+)
chr2:114643965-114644565(+)
chr2:114644489-114645089(+)
chr2:114645042-114645642(+)
chr2:114645847-114646447(+)
chr2:114646284-114646884(+)
chr2:114646742-114647342(+)
chr2:114647177-114647777(+)
chr2:114648194-114648794(+)
chr2:114648799-114649399(+)
chr2:114649464-114650064(+)
chr2:114649980-114650580(+)
chr2:114651056-114651656(+)
chr2:114651784-114652384(+)
chr2:114652734-114653334(+)
chr2:114653250-114653850(+)
chr2:114653665-114654265(+)
chr2:114654256-114654856(+)
chr2:114655115-114655715(+)
chr2:114655570-114656170(+)
chr2:114658194-114658794(+)
chr2:114659427-114660027(+)
chr2:114660790-114661390(+)
chr2:114661248-114661848(+)
chr2:114663111-114663711(+)
chr2:114665010-114665610(+)
chr2:114667375-114667975(+)
chr2:114667825-114668425(+)
chr2:114668483-114669083(+)
chr2:114672577-114673177(+)
chr2:114675657-114676257(+)
chr2:114678460-114679060(+)
chr2:114679815-114680415(+)
chr2:114680310-114680910(+)
chr2:114681078-114681678(+)
chr2:114682075-114682675(+)
chr2:114683882-114684482(+)
chr2:114686530-114687130(+)
chr2:114687970-114688570(+)
chr2:114689510-114690110(+)
chr2:114691610-114692210(+)
chr2:114693470-114694070(+)
chr2:114694985-114695585(+)
chr2:114698347-114698947(+)
chr2:114704790-114705390(+)
chr2:114707143-114707743(+)
chr2:114708410-114709010(+)
chr2:114709095-114709695(+)
chr2:114715090-114715690(+)
chr2:114720404-114721004(+)
chr2:114721408-114722008(+)
chr2:114721862-114722462(+)
chr2:114722690-114723290(+)
chr2:114723121-114723721(+)
chr2:114723655-114724255(+)
chr2:114724294-114724894(+)
chr2:114726505-114727105(+)
chr2:114727980-114728580(+)
chr2:114728620-114729220(+)
chr2:114729040-114729640(+)
chr2:114731345-114731945(+)
chr2:114732159-114732759(+)
chr2:114733130-114733730(+)
chr2:114733977-114734577(+)
chr2:114734529-114735129(+)
chr2:114735308-114735908(+)
chr2:114736344-114736944(+)
chr2:114737035-114737635(+)
chr2:114737711-114738311(+)
chr2:114738426-114739026(+)
chr2:114738916-114739516(+)
chr2:114743450-114744050(+)
chr2:114744391-114744991(+)
chr2:114749566-114750166(+)
chr2:114753665-114754265(+)
chr2:114754690-114755290(+)
chr2:114756770-114757370(+)
chr2:114757613-114758213(+)
chr2:114758210-114758810(+)
chr2:114759656-114760256(+)
chr2:114762772-114763372(+)
chr2:114763942-114764542(+)
chr2:114764890-114765490(+)
chr2:114765630-114766230(+)
chr2:114766601-114767201(+)
chr2:114767019-114767619(+)
chr2:114767524-114768124(+)
chr2:114769159-114769759(+)
chr2:114769960-114770560(+)
chr2:114775899-114776499(+)
chr2:114778716-114779316(+)
chr2:114779927-114780527(+)
chr2:114780853-114781453(+)
chr2:114781810-114782410(+)
chr2:114782570-114783170(+)
chr2:114783090-114783690(+)
chr2:114783730-114784330(+)
chr2:114784925-114785525(+)
chr2:114789372-114789972(+)
chr2:114790214-114790814(+)
chr2:114790800-114791400(+)
chr2:114791650-114792250(+)
chr2:114792232-114792832(+)
chr2:114797190-114797790(+)
chr2:114798424-114799024(+)
chr2:114800350-114800950(+)
chr2:114804088-114804688(+)
chr2:114804556-114805156(+)
chr2:114806090-114806690(+)
chr2:114806790-114807390(+)
chr2:114807373-114807973(+)
chr2:114808342-114808942(+)
chr2:114811810-114812410(+)
chr2:114813770-114814370(+)
chr2:114814970-114815570(+)
chr2:114817750-114818350(+)
chr2:114819070-114819670(+)
chr2:114820832-114821432(+)
chr2:114823284-114823884(+)
chr2:114824390-114824990(+)
chr2:114825230-114825830(+)
chr2:114825914-114826514(+)
chr2:114827030-114827630(+)
chr2:114829510-114830110(+)
chr2:114832310-114832910(+)
chr2:114833170-114833770(+)
chr2:114833810-114834410(+)
chr2:114834399-114834999(+)
chr2:114834890-114835490(+)
chr2:114837027-114837627(+)
chr2:114839210-114839810(+)
chr2:114840354-114840954(+)
chr2:114842640-114843240(+)
chr2:114846290-114846890(+)
chr2:114847326-114847926(+)
chr2:114850110-114850710(+)
chr2:114851630-114852230(+)
chr2:114862140-114862740(+)
chr2:114865050-114865650(+)
chr2:114866369-114866969(+)
chr2:114866914-114867514(+)
chr2:114868051-114868651(+)
chr2:114868870-114869470(+)
chr2:114870470-114871070(+)
chr2:114871081-114871681(+)
chr2:114872042-114872642(+)
chr2:114874270-114874870(+)
chr2:114875754-114876354(+)
chr2:114877321-114877921(+)
chr2:114879590-114880190(+)
chr2:114880413-114881013(+)
chr2:114881410-114882010(+)
chr2:114884821-114885421(+)
chr2:114886302-114886902(+)
chr2:114890416-114891016(+)
chr2:114891568-114892168(+)
chr2:114895770-114896370(+)
chr2:114896722-114897322(+)
chr2:114900187-114900787(+)
chr2:114900854-114901454(+)
chr2:114901435-114902035(+)
chr2:114902190-114902790(+)
chr2:114906690-114907290(+)
chr2:114912600-114913200(+)
chr2:114913329-114913929(+)
chr2:114913814-114914414(+)
chr2:114914230-114914830(+)
chr2:114915960-114916560(+)
chr2:114917791-114918391(+)
chr2:114918850-114919450(+)
chr2:114924030-114924630(+)
chr2:114925570-114926170(+)
chr2:114926430-114927030(+)
chr2:114927564-114928164(+)
chr2:114934150-114934750(+)
chr2:114939020-114939620(+)
chr2:114939460-114940060(+)
chr2:114943045-114943645(+)
chr2:114943685-114944285(+)
chr2:114944230-114944830(+)
chr2:114945570-114946170(+)
chr2:114946854-114947454(+)
chr2:114948230-114948830(+)
chr2:114949843-114950443(+)
chr2:114950370-114950970(+)
chr2:114952040-114952640(+)
chr2:114957090-114957690(+)
chr2:114957890-114958490(+)
chr2:114959262-114959862(+)
chr2:114961225-114961825(+)
chr2:114961710-114962310(+)
chr2:114967909-114968509(+)
chr2:114969830-114970430(+)
chr2:114970533-114971133(+)
chr2:114975882-114976482(+)
chr2:114976832-114977432(+)
chr2:114977550-114978150(+)
chr2:114979150-114979750(+)
chr2:114979915-114980515(+)
chr2:114991310-114991910(+)
chr2:114992150-114992750(+)
chr2:114994798-114995398(+)
chr2:114996010-114996610(+)
chr2:114997300-114997900(+)
chr2:115006113-115006713(+)
chr2:115006520-115007120(+)
chr2:115010550-115011150(+)
chr2:115017760-115018360(+)
chr2:115018931-115019531(+)
chr2:115020598-115021198(+)
chr2:115021270-115021870(+)
chr2:115022688-115023288(+)
chr2:115025390-115025990(+)
chr2:115028910-115029510(+)
chr2:115041225-115041825(+)
chr2:115049310-115049910(+)
chr2:115050750-115051350(+)
chr2:115052103-115052703(+)
chr2:115052890-115053490(+)
chr2:115053670-115054270(+)
chr2:115054690-115055290(+)
chr2:115055140-115055740(+)
chr2:115061324-115061924(+)
chr2:115069540-115070140(+)
chr2:115073838-115074438(+)
chr2:115074373-115074973(+)
chr2:115081070-115081670(+)
chr2:115081727-115082327(+)
chr2:115089410-115090010(+)
chr2:115095090-115095690(+)
chr2:115104120-115104720(+)
chr2:115105950-115106550(+)
chr2:115111690-115112290(+)
chr2:115121330-115121930(+)
chr2:115121882-115122482(+)
chr2:115126158-115126758(+)
chr2:115127650-115128250(+)
chr2:115129230-115129830(+)
chr2:115129822-115130422(+)
chr2:115130499-115131099(+)
chr2:115137282-115137882(+)
chr2:115139251-115139851(+)
chr2:115141400-115142000(+)
chr2:115142000-115142600(+)
chr2:115142950-115143550(+)
chr2:115144230-115144830(+)
chr2:115146510-115147110(+)
chr2:115147970-115148570(+)
chr2:115149660-115150260(+)
chr2:115152983-115153583(+)
chr2:115154703-115155303(+)
chr2:115155496-115156096(+)
chr2:115156030-115156630(+)
chr2:115156454-115157054(+)
chr2:115158360-115158960(+)
chr2:115162765-115163365(+)
chr2:115163171-115163771(+)
chr2:115163751-115164351(+)
chr2:115164310-115164910(+)
chr2:115170933-115171533(+)
chr2:115179271-115179871(+)
chr2:115180430-115181030(+)
chr2:115182242-115182842(+)
chr2:115183507-115184107(+)
chr2:115186108-115186708(+)
chr2:115186510-115187110(+)
chr2:115191670-115192270(+)
chr2:115193890-115194490(+)
chr2:115195850-115196450(+)
chr2:115196470-115197070(+)
chr2:115197010-115197610(+)
chr2:115197970-115198570(+)
chr2:115199390-115199990(+)
chr2:115200028-115200628(+)
chr2:115200830-115201430(+)
chr2:115201790-115202390(+)
chr2:115202190-115202790(+)
chr2:115206910-115207510(+)
chr2:115208038-115208638(+)
chr2:115211850-115212450(+)
chr2:115214134-115214734(+)
chr2:115215390-115215990(+)
chr2:115216970-115217570(+)
chr2:115218620-115219220(+)
chr2:115222520-115223120(+)
chr2:115229649-115230249(+)
chr2:115233450-115234050(+)
chr2:115235090-115235690(+)
chr2:115239350-115239950(+)
chr2:115241950-115242550(+)
chr2:115242420-115243020(+)
chr2:115244590-115245190(+)
chr2:115245140-115245740(+)
chr2:115246102-115246702(+)
chr2:115246608-115247208(+)
chr2:115247012-115247612(+)
chr2:115247456-115248056(+)
chr2:115250679-115251279(+)
chr2:115252531-115253131(+)
chr2:115254150-115254750(+)
chr2:115256590-115257190(+)
chr2:115257998-115258598(+)
chr2:115266410-115267010(+)
chr2:115267270-115267870(+)
chr2:115272250-115272850(+)
chr2:115273560-115274160(+)
chr2:115275058-115275658(+)
chr2:115275810-115276410(+)
chr2:115276212-115276812(+)
chr2:115278090-115278690(+)
chr2:115280934-115281534(+)
chr2:115284160-115284760(+)
chr2:115284882-115285482(+)
chr2:115291681-115292281(+)
chr2:115292150-115292750(+)
chr2:115292875-115293475(+)
chr2:115294700-115295300(+)
chr2:115295376-115295976(+)
chr2:115296230-115296830(+)
chr2:115296811-115297411(+)
chr2:115300059-115300659(+)
chr2:115300791-115301391(+)
chr2:115301590-115302190(+)
chr2:115302703-115303303(+)
chr2:115304098-115304698(+)
chr2:115306532-115307132(+)
chr2:115307110-115307710(+)
chr2:115307857-115308457(+)
chr2:115308788-115309388(+)
chr2:115310520-115311120(+)
chr2:115313490-115314090(+)
chr2:115318370-115318970(+)
chr2:115322930-115323530(+)
chr2:115324350-115324950(+)
chr2:115326640-115327240(+)
chr2:115336949-115337549(+)
chr2:115337399-115337999(+)
chr2:115338034-115338634(+)
chr2:115339890-115340490(+)
chr2:115341530-115342130(+)
chr2:115348430-115349030(+)
chr2:115354430-115355030(+)
chr2:115355819-115356419(+)
chr2:115358940-115359540(+)
chr2:115363591-115364191(+)
chr2:115366670-115367270(+)
chr2:115367240-115367840(+)
chr2:115368114-115368714(+)
chr2:115372063-115372663(+)
chr2:115375210-115375810(+)
chr2:115376800-115377400(+)
chr2:115377320-115377920(+)
chr2:115377790-115378390(+)
chr2:115378200-115378800(+)
chr2:115379091-115379691(+)
chr2:115385949-115386549(+)
chr2:115388642-115389242(+)
chr2:115391830-115392430(+)
chr2:115393748-115394348(+)
chr2:115394660-115395260(+)
chr2:115399742-115400342(+)
chr2:115409395-115409995(+)
chr2:115410250-115410850(+)
chr2:115413750-115414350(+)
chr2:115417353-115417953(+)
chr2:115417880-115418480(+)
chr2:115419409-115420009(+)
chr2:115419817-115420417(+)
chr2:115420248-115420848(+)
chr2:115421330-115421930(+)
chr2:115425460-115426060(+)
chr2:115430550-115431150(+)
chr2:115432850-115433450(+)
chr2:115441197-115441797(+)
chr2:115441850-115442450(+)
chr2:115442571-115443171(+)
chr2:115443210-115443810(+)
chr2:115445824-115446424(+)
chr2:115446570-115447170(+)
chr2:115447180-115447780(+)
chr2:115448294-115448894(+)
chr2:115452070-115452670(+)
chr2:115455801-115456401(+)
chr2:115457018-115457618(+)
chr2:115457450-115458050(+)
chr2:115457931-115458531(+)
chr2:115460050-115460650(+)
chr2:115461550-115462150(+)
chr2:115466514-115467114(+)
chr2:115467454-115468054(+)
chr2:115468234-115468834(+)
chr2:115471770-115472370(+)
chr2:115474460-115475060(+)
chr2:115479030-115479630(+)
chr2:115481963-115482563(+)
chr2:115484492-115485092(+)
chr2:115485826-115486426(+)
chr2:115486552-115487152(+)
chr2:115490220-115490820(+)
chr2:115495683-115496283(+)
chr2:115499730-115500330(+)
chr2:115507980-115508580(+)
chr2:115510050-115510650(+)
chr2:115510610-115511210(+)
chr2:115511992-115512592(+)
chr2:115512569-115513169(+)
chr2:115515190-115515790(+)
chr2:115519188-115519788(+)
chr2:115519761-115520361(+)
chr2:115520469-115521069(+)
chr2:115526585-115527185(+)
chr2:115527377-115527977(+)
chr2:115530146-115530746(+)
chr2:115530590-115531190(+)
chr2:115536350-115536950(+)
chr2:115541490-115542090(+)
chr2:115542540-115543140(+)
chr2:115544630-115545230(+)
chr2:115547169-115547769(+)
chr2:115548170-115548770(+)
chr2:115548950-115549550(+)
chr2:115555127-115555727(+)
chr2:115555810-115556410(+)
chr2:115561644-115562244(+)
chr2:115562150-115562750(+)
chr2:115562779-115563379(+)
chr2:115565142-115565742(+)
chr2:115566970-115567570(+)
chr2:115569654-115570254(+)
chr2:115570270-115570870(+)
chr2:115571090-115571690(+)
chr2:115575270-115575870(+)
chr2:115578536-115579136(+)
chr2:115579151-115579751(+)
chr2:115579732-115580332(+)
chr2:115583130-115583730(+)
chr2:115593938-115594538(+)
chr2:115597290-115597890(+)
chr2:115598590-115599190(+)
chr2:115599308-115599908(+)
chr2:115601010-115601610(+)
chr2:115601453-115602053(+)
chr2:115606230-115606830(+)
chr2:115609550-115610150(+)
chr2:115611160-115611760(+)
chr2:115611890-115612490(+)
chr2:115613090-115613690(+)
chr2:115617150-115617750(+)
chr2:115618510-115619110(+)
chr2:115622068-115622668(+)
chr2:115624990-115625590(+)
chr2:115629786-115630386(+)
chr2:115630950-115631550(+)
chr2:115637134-115637734(+)
chr2:115638310-115638910(+)
chr2:115640575-115641175(+)
chr2:115648510-115649110(+)
chr2:115652670-115653270(+)
chr2:115666938-115667538(+)
chr2:115677670-115678270(+)
chr2:115679058-115679658(+)
chr2:115681550-115682150(+)
chr2:115682798-115683398(+)
chr2:115683300-115683900(+)
chr2:115684850-115685450(+)
chr2:115686732-115687332(+)
chr2:115691150-115691750(+)
chr2:115695080-115695680(+)
chr2:115698204-115698804(+)
chr2:115708651-115709251(+)
chr2:115712548-115713148(+)
chr2:115715250-115715850(+)
chr2:115720974-115721574(+)
chr2:115722370-115722970(+)
chr2:115723550-115724150(+)
chr2:115725810-115726410(+)
chr2:115726242-115726842(+)
chr2:115726910-115727510(+)
chr2:115729270-115729870(+)
chr2:115741810-115742410(+)
chr2:115742870-115743470(+)
chr2:115745730-115746330(+)
chr2:115747270-115747870(+)
chr2:115748130-115748730(+)
chr2:115748570-115749170(+)
chr2:115749670-115750270(+)
chr2:115750230-115750830(+)
chr2:115753090-115753690(+)
chr2:115755030-115755630(+)
chr2:115755990-115756590(+)
chr2:115756950-115757550(+)
chr2:115758810-115759410(+)
chr2:115761370-115761970(+)
chr2:115769368-115769968(+)
chr2:115774570-115775170(+)
chr2:115779510-115780110(+)
chr2:115781730-115782330(+)
chr2:115787310-115787910(+)
chr2:115790505-115791105(+)
chr2:115792305-115792905(+)
chr2:115793521-115794121(+)
chr2:115794155-115794755(+)
chr2:115794850-115795450(+)
chr2:115796390-115796990(+)
chr2:115798730-115799330(+)
chr2:115803650-115804250(+)
chr2:115813830-115814430(+)
chr2:115815060-115815660(+)
chr2:115822672-115823272(+)
chr2:115823890-115824490(+)
chr2:115828650-115829250(+)
chr2:115830921-115831521(+)
chr2:115832330-115832930(+)
chr2:115832935-115833535(+)
chr2:115835010-115835610(+)
chr2:115836910-115837510(+)
chr2:115840709-115841309(+)
chr2:115842005-115842605(+)
chr2:115843507-115844107(+)
chr2:115845150-115845750(+)
chr2:115846350-115846950(+)
chr2:115846950-115847550(+)
chr2:115849264-115849864(+)
chr2:115850416-115851016(+)
chr2:115852610-115853210(+)
chr2:115862550-115863150(+)
chr2:115868120-115868720(+)
chr2:115868990-115869590(+)
chr2:115870150-115870750(+)
chr2:115871364-115871964(+)
chr2:115872598-115873198(+)
chr2:115875830-115876430(+)
chr2:115880144-115880744(+)
chr2:115881170-115881770(+)
chr2:115886370-115886970(+)
chr2:115887019-115887619(+)
chr2:115889530-115890130(+)
chr2:115890970-115891570(+)
chr2:115893101-115893701(+)
chr2:115897950-115898550(+)
chr2:115912370-115912970(+)
chr2:115914650-115915250(+)
chr2:115915190-115915790(+)
chr2:115918045-115918645(+)
chr2:115918637-115919237(+)
chr2:115919381-115919981(+)
chr2:115919819-115920419(+)
chr2:115920466-115921066(+)
chr2:115921063-115921663(+)
chr2:115922064-115922664(+)
chr2:115922991-115923591(+)
chr2:115924350-115924950(+)
chr2:115924790-115925390(+)
chr2:115925270-115925870(+)
chr2:115927235-115927835(+)
chr2:115929225-115929825(+)
chr2:115929775-115930375(+)
chr2:115932251-115932851(+)
chr2:115933370-115933970(+)
chr2:115937890-115938490(+)
chr2:115940660-115941260(+)
chr2:115941250-115941850(+)
chr2:115941798-115942398(+)
chr2:115947863-115948463(+)
chr2:115952094-115952694(+)
chr2:115953428-115954028(+)
chr2:115955090-115955690(+)
chr2:115955796-115956396(+)
chr2:115957466-115958066(+)
chr2:115958130-115958730(+)
chr2:115958908-115959508(+)
chr2:115964462-115965062(+)
chr2:115965915-115966515(+)
chr2:115969300-115969900(+)
chr2:115971518-115972118(+)
chr2:115972099-115972699(+)
chr2:115972895-115973495(+)
chr2:115975217-115975817(+)
chr2:115981070-115981670(+)
chr2:115982560-115983160(+)
chr2:115983629-115984229(+)
chr2:115989244-115989844(+)
chr2:115990090-115990690(+)
chr2:115990853-115991453(+)
chr2:115991669-115992269(+)
chr2:115992183-115992783(+)
chr2:115993250-115993850(+)
chr2:115994070-115994670(+)
chr2:115998850-115999450(+)
chr2:116003890-116004490(+)
chr2:116004770-116005370(+)
chr2:116005498-116006098(+)
chr2:116008203-116008803(+)
chr2:116013630-116014230(+)
chr2:116016418-116017018(+)
chr2:116034570-116035170(+)
chr2:116035115-116035715(+)
chr2:116036030-116036630(+)
chr2:116038670-116039270(+)
chr2:116040410-116041010(+)
chr2:116042607-116043207(+)
chr2:116048170-116048770(+)
chr2:116050212-116050812(+)
chr2:116051440-116052040(+)
chr2:116052398-116052998(+)
chr2:116053656-116054256(+)
chr2:116056689-116057289(+)
chr2:116061655-116062255(+)
chr2:116062355-116062955(+)
chr2:116063550-116064150(+)
chr2:116063990-116064590(+)
chr2:116064850-116065450(+)
chr2:116066670-116067270(+)
chr2:116068150-116068750(+)
chr2:116069984-116070584(+)
chr2:116071614-116072214(+)
chr2:116077025-116077625(+)
chr2:116078532-116079132(+)
chr2:116084637-116085237(+)
chr2:116095858-116096458(+)
chr2:116100192-116100792(+)
chr2:116103535-116104135(+)
chr2:116104224-116104824(+)
chr2:116105035-116105635(+)
chr2:116108630-116109230(+)
chr2:116115173-116115773(+)
chr2:116115650-116116250(+)
chr2:116121508-116122108(+)
chr2:116125590-116126190(+)
chr2:116126888-116127488(+)
chr2:116129435-116130035(+)
chr2:116131882-116132482(+)
chr2:116143931-116144531(+)
chr2:116145740-116146340(+)
chr2:116146482-116147082(+)
chr2:116147633-116148233(+)
chr2:116149190-116149790(+)
chr2:116152782-116153382(+)
chr2:116154048-116154648(+)
chr2:116158782-116159382(+)
chr2:116159578-116160178(+)
chr2:116164710-116165310(+)
chr2:116165470-116166070(+)
chr2:116169969-116170569(+)
chr2:116170495-116171095(+)
chr2:116171160-116171760(+)
chr2:116171842-116172442(+)
chr2:116178110-116178710(+)
chr2:116179624-116180224(+)
chr2:116184400-116185000(+)
chr2:116184936-116185536(+)
chr2:116188850-116189450(+)
chr2:116189550-116190150(+)
chr2:116190194-116190794(+)
chr2:116193755-116194355(+)
chr2:116197730-116198330(+)
chr2:116198293-116198893(+)
chr2:116199570-116200170(+)
chr2:116200628-116201228(+)
chr2:116201183-116201783(+)
chr2:116203130-116203730(+)
chr2:116215150-116215750(+)
chr2:116222130-116222730(+)
chr2:116225670-116226270(+)
chr2:116229410-116230010(+)
chr2:116230315-116230915(+)
chr2:116230817-116231417(+)
chr2:116232122-116232722(+)
chr2:116232732-116233332(+)
chr2:116241131-116241731(+)
chr2:116241824-116242424(+)
chr2:116246730-116247330(+)
chr2:116247650-116248250(+)
chr2:116248694-116249294(+)
chr2:116258690-116259290(+)
chr2:116261010-116261610(+)
chr2:116262210-116262810(+)
chr2:116262804-116263404(+)
chr2:116264313-116264913(+)
chr2:116264950-116265550(+)
chr2:116275270-116275870(+)
chr2:116280490-116281090(+)
chr2:116285430-116286030(+)
chr2:116290561-116291161(+)
chr2:116295268-116295868(+)
chr2:116299295-116299895(+)
chr2:116299793-116300393(+)
chr2:116300506-116301106(+)
chr2:116301035-116301635(+)
chr2:116303135-116303735(+)
chr2:116307235-116307835(+)
chr2:116310301-116310901(+)
chr2:116311650-116312250(+)
chr2:116312255-116312855(+)
chr2:116312985-116313585(+)
chr2:116313963-116314563(+)
chr2:116315230-116315830(+)
chr2:116316201-116316801(+)
chr2:116318145-116318745(+)
chr2:116320799-116321399(+)
chr2:116321342-116321942(+)
chr2:116322253-116322853(+)
chr2:116326231-116326831(+)
chr2:116327033-116327633(+)
chr2:116330222-116330822(+)
chr2:116331220-116331820(+)
chr2:116331950-116332550(+)
chr2:116338233-116338833(+)
chr2:116351625-116352225(+)
chr2:116353340-116353940(+)
chr2:116354360-116354960(+)
chr2:116357290-116357890(+)
chr2:116360715-116361315(+)
chr2:116362910-116363510(+)
chr2:116363814-116364414(+)
chr2:116367436-116368036(+)
chr2:116369510-116370110(+)
chr2:116370617-116371217(+)
chr2:116371250-116371850(+)
chr2:116374130-116374730(+)
chr2:116377510-116378110(+)
chr2:116381250-116381850(+)
chr2:116381800-116382400(+)
chr2:116384250-116384850(+)
chr2:116392110-116392710(+)
chr2:116392894-116393494(+)
chr2:116395761-116396361(+)
chr2:116397983-116398583(+)
chr2:116398890-116399490(+)
chr2:116399722-116400322(+)
chr2:116404250-116404850(+)
chr2:116405230-116405830(+)
chr2:116406402-116407002(+)
chr2:116407250-116407850(+)
chr2:116408264-116408864(+)
chr2:116408910-116409510(+)
chr2:116410070-116410670(+)
chr2:116411980-116412580(+)
chr2:116417192-116417792(+)
chr2:116422460-116423060(+)
chr2:116435550-116436150(+)
chr2:116440830-116441430(+)
chr2:116441716-116442316(+)
chr2:116442290-116442890(+)
chr2:116442729-116443329(+)
chr2:116447156-116447756(+)
chr2:116447930-116448530(+)
chr2:116466500-116467100(+)
chr2:116469636-116470236(+)
chr2:116472810-116473410(+)
chr2:116474420-116475020(+)
chr2:116478254-116478854(+)
chr2:116490675-116491275(+)
chr2:116495582-116496182(+)
chr2:116496395-116496995(+)
chr2:116497022-116497622(+)
chr2:116499590-116500190(+)
chr2:116503630-116504230(+)
chr2:116504650-116505250(+)
chr2:116507570-116508170(+)
chr2:116514141-116514741(+)
chr2:116514806-116515406(+)
chr2:116519543-116520143(+)
chr2:116521070-116521670(+)
chr2:116528990-116529590(+)
chr2:116530350-116530950(+)
chr2:116531030-116531630(+)
chr2:116531797-116532397(+)
chr2:116539770-116540370(+)
chr2:116545150-116545750(+)
chr2:116546104-116546704(+)
chr2:116550160-116550760(+)
chr2:116562283-116562883(+)
chr2:116562850-116563450(+)
chr2:116564811-116565411(+)
chr2:116568886-116569486(+)
chr2:116570934-116571534(+)
chr2:116573750-116574350(+)
chr2:116575850-116576450(+)
chr2:116583403-116584003(+)
chr2:116590731-116591331(+)
chr2:116593570-116594170(+)
chr2:116599730-116600330(+)
chr2:116601180-116601780(+)
chr2:116602589-116603189(+)
chr2:116608360-116608960(+)
chr2:116610770-116611370(+)
chr2:116631965-116632565(+)
chr2:116635086-116635686(+)
chr2:116635490-116636090(+)
chr2:116638061-116638661(+)
chr2:116651850-116652450(+)
chr2:116655328-116655928(+)
chr2:116656250-116656850(+)
chr2:116661966-116662566(+)
chr2:116662590-116663190(+)
chr2:116666349-116666949(+)
chr2:116667743-116668343(+)
chr2:116669030-116669630(+)
chr2:116671411-116672011(+)
chr2:116676912-116677512(+)
chr2:116678925-116679525(+)
chr2:116679830-116680430(+)
chr2:116687040-116687640(+)
chr2:116691706-116692306(+)
chr2:116692388-116692988(+)
chr2:116697365-116697965(+)
chr2:116698670-116699270(+)
chr2:116699970-116700570(+)
chr2:116702465-116703065(+)
chr2:116703825-116704425(+)
chr2:116704579-116705179(+)
chr2:116707795-116708395(+)
chr2:116720210-116720810(+)
chr2:116722880-116723480(+)
chr2:116732121-116732721(+)
chr2:116733030-116733630(+)
chr2:116733770-116734370(+)
chr2:116734251-116734851(+)
chr2:116734730-116735330(+)
chr2:116735360-116735960(+)
chr2:116739530-116740130(+)
chr2:116751350-116751950(+)
chr2:116756363-116756963(+)
chr2:116756970-116757570(+)
chr2:116762540-116763140(+)
chr2:116764670-116765270(+)
chr2:116771320-116771920(+)
chr2:116780688-116781288(+)
chr2:116784730-116785330(+)
chr2:116786148-116786748(+)
chr2:116798030-116798630(+)
chr2:116799930-116800530(+)
chr2:116812770-116813370(+)
chr2:116814930-116815530(+)
chr2:116818480-116819080(+)
chr2:116821230-116821830(+)
chr2:116837240-116837840(+)
chr2:116839310-116839910(+)
chr2:116844495-116845095(+)
chr2:116844942-116845542(+)
chr2:116845693-116846293(+)
chr2:116851718-116852318(+)
chr2:116852322-116852922(+)
chr2:116853114-116853714(+)
chr2:116855120-116855720(+)
chr2:116855596-116856196(+)
chr2:116856170-116856770(+)
chr2:116861435-116862035(+)
chr2:116862535-116863135(+)
chr2:116867310-116867910(+)
chr2:116870600-116871200(+)
chr2:116871750-116872350(+)
chr2:116873230-116873830(+)
chr2:116883140-116883740(+)
chr2:116886110-116886710(+)
chr2:116886715-116887315(+)
chr2:116890951-116891551(+)
chr2:116891430-116892030(+)
chr2:116893630-116894230(+)
chr2:116894930-116895530(+)
chr2:116899351-116899951(+)
chr2:116900295-116900895(+)
chr2:116902509-116903109(+)
chr2:116905830-116906430(+)
chr2:116917930-116918530(+)
chr2:116919060-116919660(+)
chr2:116928240-116928840(+)
chr2:116934196-116934796(+)
chr2:116936352-116936952(+)
chr2:116937546-116938146(+)
chr2:116941305-116941905(+)
chr2:116941925-116942525(+)
chr2:116942910-116943510(+)
chr2:116944290-116944890(+)
chr2:116945530-116946130(+)
chr2:116946835-116947435(+)
chr2:116948145-116948745(+)
chr2:116952770-116953370(+)
chr2:116958530-116959130(+)
chr2:116963802-116964402(+)
chr2:116964670-116965270(+)
chr2:116968170-116968770(+)
chr2:116969230-116969830(+)
chr2:116971035-116971635(+)
chr2:116996001-116996601(+)
chr2:116997190-116997790(+)
chr2:117000240-117000840(+)
chr2:117002490-117003090(+)
chr2:117003060-117003660(+)
chr2:117005342-117005942(+)
chr2:117007730-117008330(+)
chr2:117008760-117009360(+)
chr2:117015170-117015770(+)
chr2:117017827-117018427(+)
chr2:117022410-117023010(+)
chr2:117025630-117026230(+)
chr2:117027790-117028390(+)
chr2:117036610-117037210(+)
chr2:117042136-117042736(+)
chr2:117043750-117044350(+)
chr2:117046363-117046963(+)
chr2:117050075-117050675(+)
chr2:117050840-117051440(+)
chr2:117053962-117054562(+)
chr2:117057290-117057890(+)
chr2:117059150-117059750(+)
chr2:117061832-117062432(+)
chr2:117070270-117070870(+)
chr2:117075975-117076575(+)
chr2:117076470-117077070(+)
chr2:117077405-117078005(+)
chr2:117081400-117082000(+)
chr2:117083670-117084270(+)
chr2:117086845-117087445(+)
chr2:117087655-117088255(+)
chr2:117088910-117089510(+)
chr2:117094350-117094950(+)
chr2:117098230-117098830(+)
chr2:117100180-117100780(+)
chr2:117102820-117103420(+)
chr2:117123645-117124245(+)
chr2:117126150-117126750(+)
chr2:117127150-117127750(+)
chr2:117128703-117129303(+)
chr2:117130510-117131110(+)
chr2:117134760-117135360(+)
chr2:117141250-117141850(+)
chr2:117141887-117142487(+)
chr2:117142450-117143050(+)
chr2:117157382-117157982(+)
chr2:117158530-117159130(+)
chr2:117164730-117165330(+)
chr2:117167410-117168010(+)
chr2:117168650-117169250(+)
chr2:117169986-117170586(+)
chr2:117171610-117172210(+)
chr2:117174323-117174923(+)
chr2:117174790-117175390(+)
chr2:117180510-117181110(+)
chr2:117189010-117189610(+)
chr2:117193123-117193723(+)
chr2:117197090-117197690(+)
chr2:117197560-117198160(+)
chr2:117207250-117207850(+)
chr2:117210145-117210745(+)
chr2:117213930-117214530(+)
chr2:117214586-117215186(+)
chr2:117217250-117217850(+)
chr2:117222636-117223236(+)
chr2:117224703-117225303(+)
chr2:117227390-117227990(+)
chr2:117228546-117229146(+)
chr2:117228970-117229570(+)
chr2:117234670-117235270(+)
chr2:117235330-117235930(+)
chr2:117241350-117241950(+)
chr2:117243070-117243670(+)
chr2:117244719-117245319(+)
chr2:117247428-117248028(+)
chr2:117248217-117248817(+)
chr2:117248785-117249385(+)
chr2:117253800-117254400(+)
chr2:117255130-117255730(+)
chr2:117256070-117256670(+)
chr2:117256874-117257474(+)
chr2:117267592-117268192(+)
chr2:117268030-117268630(+)
chr2:117268836-117269436(+)
chr2:117269250-117269850(+)
chr2:117271458-117272058(+)
chr2:117273270-117273870(+)
chr2:117275440-117276040(+)
chr2:117278098-117278698(+)
chr2:117283190-117283790(+)
chr2:117287550-117288150(+)
chr2:117292620-117293220(+)
chr2:117295345-117295945(+)
chr2:117299825-117300425(+)
chr2:117303215-117303815(+)
chr2:117310394-117310994(+)
chr2:117337690-117338290(+)
chr2:117340340-117340940(+)
chr2:117342620-117343220(+)
chr2:117343135-117343735(+)
chr2:117343680-117344280(+)
chr2:117345890-117346490(+)
chr2:117346570-117347170(+)
chr2:117355190-117355790(+)
chr2:117356282-117356882(+)
chr2:117356923-117357523(+)
chr2:117358550-117359150(+)
chr2:117359950-117360550(+)
chr2:117365360-117365960(+)
chr2:117366090-117366690(+)
chr2:117370400-117371000(+)
chr2:117370853-117371453(+)
chr2:117371470-117372070(+)
chr2:117384330-117384930(+)
chr2:117387440-117388040(+)
chr2:117391550-117392150(+)
chr2:117402518-117403118(+)
chr2:117403417-117404017(+)
chr2:117409380-117409980(+)
chr2:117413600-117414200(+)
chr2:117422950-117423550(+)
chr2:117425967-117426567(+)
chr2:117426770-117427370(+)
chr2:117427239-117427839(+)
chr2:117429790-117430390(+)
chr2:117430594-117431194(+)
chr2:117435300-117435900(+)
chr2:117437914-117438514(+)
chr2:117438341-117438941(+)
chr2:117444390-117444990(+)
chr2:117444856-117445456(+)
chr2:117446365-117446965(+)
chr2:117449411-117450011(+)
chr2:117450460-117451060(+)
chr2:117453705-117454305(+)
chr2:117456470-117457070(+)
chr2:117457350-117457950(+)
chr2:117461815-117462415(+)
chr2:117462590-117463190(+)
chr2:117463880-117464480(+)
chr2:117467700-117468300(+)
chr2:117473657-117474257(+)
chr2:117474660-117475260(+)
chr2:117475375-117475975(+)
chr2:117475927-117476527(+)
chr2:117476550-117477150(+)
chr2:117477315-117477915(+)
chr2:117482020-117482620(+)
chr2:117483921-117484521(+)
chr2:117486770-117487370(+)
chr2:117487950-117488550(+)
chr2:117489210-117489810(+)
chr2:117489790-117490390(+)
chr2:117491190-117491790(+)
chr2:117492790-117493390(+)
chr2:117497180-117497780(+)
chr2:117504547-117505147(+)
chr2:117506180-117506780(+)
chr2:117509530-117510130(+)
chr2:117511415-117512015(+)
chr2:117511905-117512505(+)
chr2:117514070-117514670(+)
chr2:117515878-117516478(+)
chr2:117519337-117519937(+)
chr2:117522010-117522610(+)
chr2:117523250-117523850(+)
chr2:117532555-117533155(+)
chr2:117533981-117534581(+)
chr2:117535050-117535650(+)
chr2:117539790-117540390(+)
chr2:117541330-117541930(+)
chr2:117542811-117543411(+)
chr2:117545297-117545897(+)
chr2:117547150-117547750(+)
chr2:117547850-117548450(+)
chr2:117548330-117548930(+)
chr2:117549090-117549690(+)
chr2:117550770-117551370(+)
chr2:117560150-117560750(+)
chr2:117562350-117562950(+)
chr2:117563990-117564590(+)
chr2:117566573-117567173(+)
chr2:117567530-117568130(+)
chr2:117568122-117568722(+)
chr2:117571078-117571678(+)
chr2:117573686-117574286(+)
chr2:117575004-117575604(+)
chr2:117576797-117577397(+)
chr2:117578480-117579080(+)
chr2:117579914-117580514(+)
chr2:117584420-117585020(+)
chr2:117589622-117590222(+)
chr2:117593370-117593970(+)
chr2:117597730-117598330(+)
chr2:117600786-117601386(+)
chr2:117607600-117608200(+)
chr2:117611136-117611736(+)
chr2:117612070-117612670(+)
chr2:117617177-117617777(+)
chr2:117619670-117620270(+)
chr2:117620450-117621050(+)
chr2:117624890-117625490(+)
chr2:117627070-117627670(+)
chr2:117631466-117632066(+)
chr2:117634874-117635474(+)
chr2:117636354-117636954(+)
chr2:117637090-117637690(+)
chr2:117639030-117639630(+)
chr2:117640510-117641110(+)
chr2:117646410-117647010(+)
chr2:117652866-117653466(+)
chr2:117662270-117662870(+)
chr2:117662950-117663550(+)
chr2:117669000-117669600(+)
chr2:117669970-117670570(+)
chr2:117671775-117672375(+)
chr2:117674566-117675166(+)
chr2:117681480-117682080(+)
chr2:117682377-117682977(+)
chr2:117685850-117686450(+)
chr2:117686370-117686970(+)
chr2:117689970-117690570(+)
chr2:117690410-117691010(+)
chr2:117691680-117692280(+)
chr2:117692250-117692850(+)
chr2:117692850-117693450(+)
chr2:117693650-117694250(+)
chr2:117694458-117695058(+)
chr2:117695550-117696150(+)
chr2:117696700-117697300(+)
chr2:117697290-117697890(+)
chr2:117698360-117698960(+)
chr2:117699294-117699894(+)
chr2:117699950-117700550(+)
chr2:117700740-117701340(+)
chr2:117702320-117702920(+)
chr2:117702900-117703500(+)
chr2:117703390-117703990(+)
chr2:117703950-117704550(+)
chr2:117704750-117705350(+)
chr2:117709278-117709878(+)
chr2:117709743-117710343(+)
chr2:117711510-117712110(+)
chr2:117713550-117714150(+)
chr2:117716230-117716830(+)
chr2:117716814-117717414(+)
chr2:117718610-117719210(+)
chr2:117719150-117719750(+)
chr2:117720615-117721215(+)
chr2:117725710-117726310(+)
chr2:117733650-117734250(+)
chr2:117737438-117738038(+)
chr2:117737867-117738467(+)
chr2:117738570-117739170(+)
chr2:117739310-117739910(+)
chr2:117743530-117744130(+)
chr2:117745825-117746425(+)
chr2:117747290-117747890(+)
chr2:117749170-117749770(+)
chr2:117752110-117752710(+)
chr2:117752570-117753170(+)
chr2:117756290-117756890(+)
chr2:117762897-117763497(+)
chr2:117765870-117766470(+)
chr2:117769766-117770366(+)
chr2:117778626-117779226(+)
chr2:117779370-117779970(+)
chr2:117780010-117780610(+)
chr2:117780415-117781015(+)
chr2:117781150-117781750(+)
chr2:117781758-117782358(+)
chr2:117782699-117783299(+)
chr2:117783110-117783710(+)
chr2:117783618-117784218(+)
chr2:117784443-117785043(+)
chr2:117785640-117786240(+)
chr2:117789275-117789875(+)
chr2:117789859-117790459(+)
chr2:117801495-117802095(+)
chr2:117813127-117813727(+)
chr2:117813830-117814430(+)
chr2:117814492-117815092(+)
chr2:117815770-117816370(+)
chr2:117817075-117817675(+)
chr2:117821482-117822082(+)
chr2:117822889-117823489(+)
chr2:117823417-117824017(+)
chr2:117824062-117824662(+)
chr2:117825430-117826030(+)
chr2:117825832-117826432(+)
chr2:117828983-117829583(+)
chr2:117832235-117832835(+)
chr2:117833950-117834550(+)
chr2:117836710-117837310(+)
chr2:117841840-117842440(+)
chr2:117842750-117843350(+)
chr2:117843213-117843813(+)
chr2:117843656-117844256(+)
chr2:117844241-117844841(+)
chr2:117845200-117845800(+)
chr2:117849550-117850150(+)
chr2:117852270-117852870(+)
chr2:117853790-117854390(+)
chr2:117856490-117857090(+)
chr2:117860320-117860920(+)
chr2:117865050-117865650(+)
chr2:117866350-117866950(+)
chr2:117869890-117870490(+)
chr2:117871930-117872530(+)
chr2:117883170-117883770(+)
chr2:117884119-117884719(+)
chr2:117885141-117885741(+)
chr2:117885967-117886567(+)
chr2:117886535-117887135(+)
chr2:117892152-117892752(+)
chr2:117894860-117895460(+)
chr2:117899330-117899930(+)
chr2:117901215-117901815(+)
chr2:117903240-117903840(+)
chr2:117913510-117914110(+)
chr2:117919509-117920109(+)
chr2:117927660-117928260(+)
chr2:117928365-117928965(+)
chr2:117929431-117930031(+)
chr2:117931650-117932250(+)
chr2:117934770-117935370(+)
chr2:117936370-117936970(+)
chr2:117939755-117940355(+)
chr2:117941358-117941958(+)
chr2:117946310-117946910(+)
chr2:117947070-117947670(+)
chr2:117947770-117948370(+)
chr2:117948337-117948937(+)
chr2:117949110-117949710(+)
chr2:117949695-117950295(+)
chr2:117950190-117950790(+)
chr2:117950990-117951590(+)
chr2:117951460-117952060(+)
chr2:117952312-117952912(+)
chr2:117953005-117953605(+)
chr2:117953870-117954470(+)
chr2:117954370-117954970(+)
chr2:117956132-117956732(+)
chr2:117956966-117957566(+)
chr2:117960330-117960930(+)
chr2:117963030-117963630(+)
chr2:117963780-117964380(+)
chr2:117964450-117965050(+)
chr2:117964970-117965570(+)
chr2:117966740-117967340(+)
chr2:117967210-117967810(+)
chr2:117968390-117968990(+)
chr2:117969150-117969750(+)
chr2:117970051-117970651(+)
chr2:117970900-117971500(+)
chr2:117971610-117972210(+)
chr2:117973010-117973610(+)
chr2:117980320-117980920(+)
chr2:117982304-117982904(+)
chr2:117988990-117989590(+)
chr2:117989762-117990362(+)
chr2:117990590-117991190(+)
chr2:117993510-117994110(+)
chr2:117996650-117997250(+)
chr2:118004890-118005490(+)
chr2:118007090-118007690(+)
chr2:118008170-118008770(+)
chr2:118014902-118015502(+)
chr2:118016783-118017383(+)
chr2:118017326-118017926(+)
chr2:118018750-118019350(+)
chr2:118021660-118022260(+)
chr2:118027041-118027641(+)
chr2:118028045-118028645(+)
chr2:118028599-118029199(+)
chr2:118030534-118031134(+)
chr2:118046879-118047479(+)
chr2:118053810-118054410(+)
chr2:118064370-118064970(+)
chr2:118066645-118067245(+)
chr2:118067750-118068350(+)
chr2:118068330-118068930(+)
chr2:118075495-118076095(+)
chr2:118080260-118080860(+)
chr2:118080758-118081358(+)
chr2:118081510-118082110(+)
chr2:118088111-118088711(+)
chr2:118091394-118091994(+)
chr2:118093951-118094551(+)
chr2:118095490-118096090(+)
chr2:118099890-118100490(+)
chr2:118100729-118101329(+)
chr2:118102350-118102950(+)
chr2:118103550-118104150(+)
chr2:118107054-118107654(+)
chr2:118108810-118109410(+)
chr2:118112140-118112740(+)
chr2:118112730-118113330(+)
chr2:118117011-118117611(+)
chr2:118118050-118118650(+)
chr2:118123510-118124110(+)
chr2:118126530-118127130(+)
chr2:118127730-118128330(+)
chr2:118133620-118134220(+)
chr2:118135960-118136560(+)
chr2:118137290-118137890(+)
chr2:118142150-118142750(+)
chr2:118145730-118146330(+)
chr2:118151650-118152250(+)
chr2:118153470-118154070(+)
chr2:118155684-118156284(+)
chr2:118156170-118156770(+)
chr2:118159480-118160080(+)
chr2:118162880-118163480(+)
chr2:118164282-118164882(+)
chr2:118164915-118165515(+)
chr2:118167100-118167700(+)
chr2:118169430-118170030(+)
chr2:118170293-118170893(+)
chr2:118177690-118178290(+)
chr2:118178150-118178750(+)
chr2:118179480-118180080(+)
chr2:118179930-118180530(+)
chr2:118180470-118181070(+)
chr2:118184610-118185210(+)
chr2:118187043-118187643(+)
chr2:118188815-118189415(+)
chr2:118190571-118191171(+)
chr2:118192630-118193230(+)
chr2:118193610-118194210(+)
chr2:118194098-118194698(+)
chr2:118197334-118197934(+)
chr2:118202170-118202770(+)
chr2:118202950-118203550(+)
chr2:118211790-118212390(+)
chr2:118224240-118224840(+)
chr2:118226410-118227010(+)
chr2:118227766-118228366(+)
chr2:118228653-118229253(+)
chr2:118230256-118230856(+)
chr2:118230802-118231402(+)
chr2:118234230-118234830(+)
chr2:118237930-118238530(+)
chr2:118239114-118239714(+)
chr2:118239630-118240230(+)
chr2:118243008-118243608(+)
chr2:118243560-118244160(+)
chr2:118247032-118247632(+)
chr2:118248214-118248814(+)
chr2:118249559-118250159(+)
chr2:118250830-118251430(+)
chr2:118253670-118254270(+)
chr2:118254385-118254985(+)
chr2:118255710-118256310(+)
chr2:118257335-118257935(+)
chr2:118259590-118260190(+)
chr2:118264034-118264634(+)
chr2:118269778-118270378(+)
chr2:118270190-118270790(+)
chr2:118271758-118272358(+)
chr2:118275213-118275813(+)
chr2:118276670-118277270(+)
chr2:118277156-118277756(+)
chr2:118277760-118278360(+)
chr2:118279130-118279730(+)
chr2:118279784-118280384(+)
chr2:118280727-118281327(+)
chr2:118281283-118281883(+)
chr2:118282372-118282972(+)
chr2:118290990-118291590(+)
chr2:118291850-118292450(+)
chr2:118293624-118294224(+)
chr2:118294531-118295131(+)
chr2:118302450-118303050(+)
chr2:118307170-118307770(+)
chr2:118308930-118309530(+)
chr2:118309406-118310006(+)
chr2:118310934-118311534(+)
chr2:118311540-118312140(+)
chr2:118312836-118313436(+)
chr2:118313397-118313997(+)
chr2:118314102-118314702(+)
chr2:118315140-118315740(+)
chr2:118316410-118317010(+)
chr2:118318290-118318890(+)
chr2:118320113-118320713(+)
chr2:118329013-118329613(+)
chr2:118330070-118330670(+)
chr2:118332810-118333410(+)
chr2:118333490-118334090(+)
chr2:118334030-118334630(+)
chr2:118334690-118335290(+)
chr2:118335220-118335820(+)
chr2:118336300-118336900(+)
chr2:118336870-118337470(+)
chr2:118337270-118337870(+)
chr2:118337710-118338310(+)
chr2:118338612-118339212(+)
chr2:118341730-118342330(+)
chr2:118342230-118342830(+)
chr2:118343090-118343690(+)
chr2:118344030-118344630(+)
chr2:118344561-118345161(+)
chr2:118345270-118345870(+)
chr2:118345790-118346390(+)
chr2:118348510-118349110(+)
chr2:118349810-118350410(+)
chr2:118354111-118354711(+)
chr2:118354890-118355490(+)
chr2:118358758-118359358(+)
chr2:118359810-118360410(+)
chr2:118361041-118361641(+)
chr2:118361717-118362317(+)
chr2:118362444-118363044(+)
chr2:118364768-118365368(+)
chr2:118366375-118366975(+)
chr2:118369330-118369930(+)
chr2:118370510-118371110(+)
chr2:118371030-118371630(+)
chr2:118372404-118373004(+)
chr2:118374806-118375406(+)
chr2:118375470-118376070(+)
chr2:118376100-118376700(+)
chr2:118378750-118379350(+)
chr2:118379340-118379940(+)
chr2:118379870-118380470(+)
chr2:118380586-118381186(+)
chr2:118388058-118388658(+)
chr2:118388705-118389305(+)
chr2:118389255-118389855(+)
chr2:118391010-118391610(+)
chr2:118391830-118392430(+)
chr2:118392814-118393414(+)
chr2:118398730-118399330(+)
chr2:118399430-118400030(+)
chr2:118401043-118401643(+)
chr2:118413962-118414562(+)
chr2:118418170-118418770(+)
chr2:118418737-118419337(+)
chr2:118419216-118419816(+)
chr2:118424570-118425170(+)
chr2:118426170-118426770(+)
chr2:118428210-118428810(+)
chr2:118431090-118431690(+)
chr2:118431556-118432156(+)
chr2:118432278-118432878(+)
chr2:118432690-118433290(+)
chr2:118433117-118433717(+)
chr2:118434133-118434733(+)
chr2:118435130-118435730(+)
chr2:118436378-118436978(+)
chr2:118437020-118437620(+)
chr2:118437456-118438056(+)
chr2:118438220-118438820(+)
chr2:118439940-118440540(+)
chr2:118442251-118442851(+)
chr2:118444094-118444694(+)
chr2:118447270-118447870(+)
chr2:118447750-118448350(+)
chr2:118448463-118449063(+)
chr2:118449334-118449934(+)
chr2:118449850-118450450(+)
chr2:118450594-118451194(+)
chr2:118454382-118454982(+)
chr2:118455720-118456320(+)
chr2:118457766-118458366(+)
chr2:118458806-118459406(+)
chr2:118459562-118460162(+)
chr2:118461331-118461931(+)
chr2:118462058-118462658(+)
chr2:118463220-118463820(+)
chr2:118465330-118465930(+)
chr2:118468550-118469150(+)
chr2:118469985-118470585(+)
chr2:118471130-118471730(+)
chr2:118471617-118472217(+)
chr2:118472181-118472781(+)
chr2:118473930-118474530(+)
chr2:118474579-118475179(+)
chr2:118475428-118476028(+)
chr2:118475998-118476598(+)
chr2:118478210-118478810(+)
chr2:118478950-118479550(+)
chr2:118479383-118479983(+)
chr2:118481422-118482022(+)
chr2:118482470-118483070(+)
chr2:118483410-118484010(+)
chr2:118484255-118484855(+)
chr2:118484680-118485280(+)
chr2:118486366-118486966(+)
chr2:118488170-118488770(+)
chr2:118490307-118490907(+)
chr2:118492310-118492910(+)
chr2:118494370-118494970(+)
chr2:118496480-118497080(+)
chr2:118497290-118497890(+)
chr2:118502900-118503500(+)
chr2:118506650-118507250(+)
chr2:118511308-118511908(+)
chr2:118513238-118513838(+)
chr2:118514595-118515195(+)
chr2:118515110-118515710(+)
chr2:118516610-118517210(+)
chr2:118517970-118518570(+)
chr2:118518512-118519112(+)
chr2:118518930-118519530(+)
chr2:118521278-118521878(+)
chr2:118521870-118522470(+)
chr2:118528173-118528773(+)
chr2:118528808-118529408(+)
chr2:118529662-118530262(+)
chr2:118531730-118532330(+)
chr2:118532237-118532837(+)
chr2:118533190-118533790(+)
chr2:118542142-118542742(+)
chr2:118543180-118543780(+)
chr2:118544072-118544672(+)
chr2:118547030-118547630(+)
chr2:118552157-118552757(+)
chr2:118559357-118559957(+)
chr2:118561112-118561712(+)
chr2:118568060-118568660(+)
chr2:118569783-118570383(+)
chr2:118571214-118571814(+)
chr2:118571891-118572491(+)
chr2:118572401-118573001(+)
chr2:118573376-118573976(+)
chr2:118574050-118574650(+)
chr2:118575730-118576330(+)
chr2:118576300-118576900(+)
chr2:118577792-118578392(+)
chr2:118579250-118579850(+)
chr2:118582898-118583498(+)
chr2:118586350-118586950(+)
chr2:118589802-118590402(+)
chr2:118590674-118591274(+)
chr2:118591360-118591960(+)
chr2:118592516-118593116(+)
chr2:118592955-118593555(+)
chr2:118593410-118594010(+)
chr2:118593872-118594472(+)
chr2:118594560-118595160(+)
chr2:118598050-118598650(+)
chr2:118598510-118599110(+)
chr2:118599280-118599880(+)
chr2:118606710-118607310(+)
chr2:118607481-118608081(+)
chr2:118607898-118608498(+)
chr2:118608910-118609510(+)
chr2:118609391-118609991(+)
chr2:118610830-118611430(+)
chr2:118611320-118611920(+)
chr2:118612130-118612730(+)
chr2:118613363-118613963(+)
chr2:118613965-118614565(+)
chr2:118614474-118615074(+)
chr2:118615802-118616402(+)
chr2:118616388-118616988(+)
chr2:118616965-118617565(+)
chr2:118617615-118618215(+)
chr2:118620655-118621255(+)
chr2:118623070-118623670(+)
chr2:118624030-118624630(+)
chr2:118628352-118628952(+)
chr2:118633403-118634003(+)
chr2:118638190-118638790(+)
chr2:118639930-118640530(+)
chr2:118643510-118644110(+)
chr2:118644030-118644630(+)
chr2:118645240-118645840(+)
chr2:118645810-118646410(+)
chr2:118646330-118646930(+)
chr2:118646860-118647460(+)
chr2:118647300-118647900(+)
chr2:118648100-118648700(+)
chr2:118648870-118649470(+)
chr2:118660270-118660870(+)
chr2:118660851-118661451(+)
chr2:118661970-118662570(+)
chr2:118662370-118662970(+)
chr2:118665570-118666170(+)
chr2:118666230-118666830(+)
chr2:118666770-118667370(+)
chr2:118667370-118667970(+)
chr2:118670590-118671190(+)
chr2:118672170-118672770(+)
chr2:118672850-118673450(+)
chr2:118673410-118674010(+)
chr2:118674892-118675492(+)
chr2:118676073-118676673(+)
chr2:118677044-118677644(+)
chr2:118677660-118678260(+)
chr2:118678070-118678670(+)
chr2:118678938-118679538(+)
chr2:118679610-118680210(+)
chr2:118680916-118681516(+)
chr2:118686889-118687489(+)
chr2:118687510-118688110(+)
chr2:118688030-118688630(+)
chr2:118688764-118689364(+)
chr2:118690710-118691310(+)
chr2:118691364-118691964(+)
chr2:118692908-118693508(+)
chr2:118693436-118694036(+)
chr2:118693937-118694537(+)
chr2:118694405-118695005(+)
chr2:118696093-118696693(+)
chr2:118697930-118698530(+)
chr2:118699294-118699894(+)
chr2:118699949-118700549(+)
chr2:118700575-118701175(+)
chr2:118701175-118701775(+)
chr2:118702789-118703389(+)
chr2:118704690-118705290(+)
chr2:118706059-118706659(+)
chr2:118706516-118707116(+)
chr2:118707312-118707912(+)
chr2:118709270-118709870(+)
chr2:118709673-118710273(+)
chr2:118710190-118710790(+)
chr2:118710610-118711210(+)
chr2:118713170-118713770(+)
chr2:118713699-118714299(+)
chr2:118714560-118715160(+)
chr2:118715111-118715711(+)
chr2:118715643-118716243(+)
chr2:118716263-118716863(+)
chr2:118716875-118717475(+)
chr2:118717758-118718358(+)
chr2:118718690-118719290(+)
chr2:118719275-118719875(+)
chr2:118720872-118721472(+)
chr2:118721736-118722336(+)
chr2:118722643-118723243(+)
chr2:118724032-118724632(+)
chr2:118725704-118726304(+)
chr2:118726286-118726886(+)
chr2:118727366-118727966(+)
chr2:118730191-118730791(+)
chr2:118730972-118731572(+)
chr2:118732910-118733510(+)
chr2:118733314-118733914(+)
chr2:118734010-118734610(+)
chr2:118735198-118735798(+)
chr2:118736720-118737320(+)
chr2:118737235-118737835(+)
chr2:118737785-118738385(+)
chr2:118738273-118738873(+)
chr2:118738750-118739350(+)
chr2:118739314-118739914(+)
chr2:118740135-118740735(+)
chr2:118740550-118741150(+)
chr2:118742579-118743179(+)
chr2:118743409-118744009(+)
chr2:118744125-118744725(+)
chr2:118744535-118745135(+)
chr2:118746320-118746920(+)
chr2:118748510-118749110(+)
chr2:118752210-118752810(+)
chr2:118752615-118753215(+)
chr2:118753890-118754490(+)
chr2:118755409-118756009(+)
chr2:118756858-118757458(+)
chr2:118759175-118759775(+)
chr2:118760797-118761397(+)
chr2:118763784-118764384(+)
chr2:118764302-118764902(+)
chr2:118767970-118768570(+)
chr2:118770207-118770807(+)
chr2:118770700-118771300(+)
chr2:118771446-118772046(+)
chr2:118772097-118772697(+)
chr2:118773176-118773776(+)
chr2:118774375-118774975(+)
chr2:118776510-118777110(+)
chr2:118778774-118779374(+)
chr2:118779230-118779830(+)
chr2:118785460-118786060(+)
chr2:118788140-118788740(+)
chr2:118789060-118789660(+)
chr2:118789866-118790466(+)
chr2:118791120-118791720(+)
chr2:118792320-118792920(+)
chr2:118798393-118798993(+)
chr2:118801642-118802242(+)
chr2:118804152-118804752(+)
chr2:118804954-118805554(+)
chr2:118805872-118806472(+)
chr2:118807047-118807647(+)
chr2:118807885-118808485(+)
chr2:118811000-118811600(+)
chr2:118812130-118812730(+)
chr2:118812902-118813502(+)
chr2:118813627-118814227(+)
chr2:118814185-118814785(+)
chr2:118816458-118817058(+)
chr2:118817491-118818091(+)
chr2:118818843-118819443(+)
chr2:118819525-118820125(+)
chr2:118820163-118820763(+)
chr2:118822551-118823151(+)
chr2:118823405-118824005(+)
chr2:118824150-118824750(+)
chr2:118830400-118831000(+)
chr2:118831650-118832250(+)
chr2:118832490-118833090(+)
chr2:118832890-118833490(+)
chr2:118835142-118835742(+)
chr2:118836242-118836842(+)
chr2:118837950-118838550(+)
chr2:118840670-118841270(+)
chr2:118841390-118841990(+)
chr2:118842170-118842770(+)
chr2:118843114-118843714(+)
chr2:118843780-118844380(+)
chr2:118844430-118845030(+)
chr2:118845166-118845766(+)
chr2:118845632-118846232(+)
chr2:118846148-118846748(+)
chr2:118846769-118847369(+)
chr2:118847350-118847950(+)
chr2:118848090-118848690(+)
chr2:118848619-118849219(+)
chr2:118849111-118849711(+)
chr2:118849583-118850183(+)
chr2:118850023-118850623(+)
chr2:118851972-118852572(+)
chr2:118852670-118853270(+)
chr2:118853140-118853740(+)
chr2:118854350-118854950(+)
chr2:118855133-118855733(+)
chr2:118855690-118856290(+)
chr2:118860178-118860778(+)
chr2:118862000-118862600(+)
chr2:118869210-118869810(+)
chr2:118870349-118870949(+)
chr2:118871378-118871978(+)
chr2:118873230-118873830(+)
chr2:118874170-118874770(+)
chr2:118875971-118876571(+)
chr2:118876617-118877217(+)
chr2:118877460-118878060(+)
chr2:118878000-118878600(+)
chr2:118878586-118879186(+)
chr2:118879474-118880074(+)
chr2:118880306-118880906(+)
chr2:118881240-118881840(+)
chr2:118881849-118882449(+)
chr2:118883210-118883810(+)
chr2:118884577-118885177(+)
chr2:118886280-118886880(+)
chr2:118886710-118887310(+)
chr2:118887818-118888418(+)
chr2:118888479-118889079(+)
chr2:118889225-118889825(+)
chr2:118892120-118892720(+)
chr2:118892690-118893290(+)
chr2:118900178-118900778(+)
chr2:118902664-118903264(+)
chr2:118903283-118903883(+)
chr2:118903833-118904433(+)
chr2:118904351-118904951(+)
chr2:118905720-118906320(+)
chr2:118906259-118906859(+)
chr2:118907217-118907817(+)
chr2:118907765-118908365(+)
chr2:118908353-118908953(+)
chr2:118911070-118911670(+)
chr2:118912380-118912980(+)
chr2:118915070-118915670(+)
chr2:118921860-118922460(+)
chr2:118923950-118924550(+)
chr2:118926133-118926733(+)
chr2:118926892-118927492(+)
chr2:118927695-118928295(+)
chr2:118934150-118934750(+)
chr2:118934780-118935380(+)
chr2:118935399-118935999(+)
chr2:118936812-118937412(+)
chr2:118939990-118940590(+)
chr2:118940390-118940990(+)
chr2:118940891-118941491(+)
chr2:118942696-118943296(+)
chr2:118943174-118943774(+)
chr2:118943704-118944304(+)
chr2:118944716-118945316(+)
chr2:118945160-118945760(+)
chr2:118946510-118947110(+)
chr2:118947310-118947910(+)
chr2:118947981-118948581(+)
chr2:118954130-118954730(+)
chr2:118954766-118955366(+)
chr2:118955770-118956370(+)
chr2:118956310-118956910(+)
chr2:118960178-118960778(+)
chr2:118965254-118965854(+)
chr2:118967180-118967780(+)
chr2:118967881-118968481(+)
chr2:118970975-118971575(+)
chr2:118978530-118979130(+)
chr2:118979016-118979616(+)
chr2:118979467-118980067(+)
chr2:118980113-118980713(+)
chr2:118980541-118981141(+)
chr2:118981003-118981603(+)
chr2:118981512-118982112(+)
chr2:118982026-118982626(+)
chr2:118982430-118983030(+)
chr2:118983156-118983756(+)
chr2:118983840-118984440(+)
chr2:118985181-118985781(+)
chr2:118985810-118986410(+)
chr2:118988186-118988786(+)
chr2:118989150-118989750(+)
chr2:118989815-118990415(+)
chr2:118990333-118990933(+)
chr2:118994927-118995527(+)
chr2:118997755-118998355(+)
chr2:118999200-118999800(+)
chr2:118999711-119000311(+)
chr2:119001650-119002250(+)
chr2:119002239-119002839(+)
chr2:119003637-119004237(+)
chr2:119004218-119004818(+)
chr2:119005050-119005650(+)
chr2:119006113-119006713(+)
chr2:119006964-119007564(+)
chr2:119007423-119008023(+)
chr2:119007955-119008555(+)
chr2:119008897-119009497(+)
chr2:119009380-119009980(+)
chr2:119010440-119011040(+)
chr2:119011152-119011752(+)
chr2:119011584-119012184(+)
chr2:119012290-119012890(+)
chr2:119012771-119013371(+)
chr2:119013438-119014038(+)
chr2:119013850-119014450(+)
chr2:119020930-119021530(+)
chr2:119021995-119022595(+)
chr2:119023545-119024145(+)
chr2:119025730-119026330(+)
chr2:119026150-119026750(+)
chr2:119026883-119027483(+)
chr2:119032355-119032955(+)
chr2:119033991-119034591(+)
chr2:119035552-119036152(+)
chr2:119036462-119037062(+)
chr2:119037910-119038510(+)
chr2:119039305-119039905(+)
chr2:119041690-119042290(+)
chr2:119043030-119043630(+)
chr2:119047865-119048465(+)
chr2:119048439-119049039(+)
chr2:119048972-119049572(+)
chr2:119050517-119051117(+)
chr2:119051522-119052122(+)
chr2:119052850-119053450(+)
chr2:119057550-119058150(+)
chr2:119058315-119058915(+)
chr2:119058750-119059350(+)
chr2:119067029-119067629(+)
chr2:119067629-119068229(+)
chr2:119068384-119068984(+)
chr2:119070742-119071342(+)
chr2:119072190-119072790(+)
chr2:119073870-119074470(+)
chr2:119075679-119076279(+)
chr2:119076185-119076785(+)
chr2:119076773-119077373(+)
chr2:119077390-119077990(+)
chr2:119078196-119078796(+)
chr2:119079161-119079761(+)
chr2:119079898-119080498(+)
chr2:119083068-119083668(+)
chr2:119086570-119087170(+)
chr2:119089510-119090110(+)
chr2:119090070-119090670(+)
chr2:119091187-119091787(+)
chr2:119096941-119097541(+)
chr2:119097588-119098188(+)
chr2:119098240-119098840(+)
chr2:119100770-119101370(+)
chr2:119102550-119103150(+)
chr2:119102954-119103554(+)
chr2:119103830-119104430(+)
chr2:119104670-119105270(+)
chr2:119105370-119105970(+)
chr2:119106114-119106714(+)
chr2:119108128-119108728(+)
chr2:119109264-119109864(+)
chr2:119113850-119114450(+)
chr2:119121080-119121680(+)
chr2:119122170-119122770(+)
chr2:119125266-119125866(+)
chr2:119127013-119127613(+)
chr2:119128986-119129586(+)
chr2:119129510-119130110(+)
chr2:119129915-119130515(+)
chr2:119130366-119130966(+)
chr2:119130806-119131406(+)
chr2:119132762-119133362(+)
chr2:119133770-119134370(+)
chr2:119135070-119135670(+)
chr2:119138435-119139035(+)
chr2:119140386-119140986(+)
chr2:119141770-119142370(+)
chr2:119144299-119144899(+)
chr2:119145083-119145683(+)
chr2:119146212-119146812(+)
chr2:119146950-119147550(+)
chr2:119148170-119148770(+)
chr2:119150310-119150910(+)
chr2:119152219-119152819(+)
chr2:119154830-119155430(+)
chr2:119155532-119156132(+)
chr2:119161140-119161740(+)
chr2:119161625-119162225(+)
chr2:119167054-119167654(+)
chr2:119173870-119174470(+)
chr2:119175112-119175712(+)
chr2:119182190-119182790(+)
chr2:119182702-119183302(+)
chr2:119184110-119184710(+)
chr2:119188216-119188816(+)
chr2:119188661-119189261(+)
chr2:119189383-119189983(+)
chr2:119190108-119190708(+)
chr2:119190648-119191248(+)
chr2:119193246-119193846(+)
chr2:119194850-119195450(+)
chr2:119197810-119198410(+)
chr2:119198530-119199130(+)
chr2:119199450-119200050(+)
chr2:119200474-119201074(+)
chr2:119201085-119201685(+)
chr2:119206883-119207483(+)
chr2:119215399-119215999(+)
chr2:119216910-119217510(+)
chr2:119217955-119218555(+)
chr2:119220170-119220770(+)
chr2:119221530-119222130(+)
chr2:119221950-119222550(+)
chr2:119222420-119223020(+)
chr2:119226622-119227222(+)
chr2:119227780-119228380(+)
chr2:119228192-119228792(+)
chr2:119230112-119230712(+)
chr2:119230645-119231245(+)
chr2:119231725-119232325(+)
chr2:119233350-119233950(+)
chr2:119234190-119234790(+)
chr2:119234691-119235291(+)
chr2:119236550-119237150(+)
chr2:119237690-119238290(+)
chr2:119238783-119239383(+)
chr2:119246658-119247258(+)
chr2:119247345-119247945(+)
chr2:119247875-119248475(+)
chr2:119249814-119250414(+)
chr2:119250570-119251170(+)
chr2:119251020-119251620(+)
chr2:119252490-119253090(+)
chr2:119254730-119255330(+)
chr2:119256419-119257019(+)
chr2:119257070-119257670(+)
chr2:119258010-119258610(+)
chr2:119258518-119259118(+)
chr2:119259634-119260234(+)
chr2:119261430-119262030(+)
chr2:119265595-119266195(+)
chr2:119266904-119267504(+)
chr2:119268150-119268750(+)
chr2:119277854-119278454(+)
chr2:119281770-119282370(+)
chr2:119282822-119283422(+)
chr2:119283409-119284009(+)
chr2:119285028-119285628(+)
chr2:119285790-119286390(+)
chr2:119286875-119287475(+)
chr2:119287362-119287962(+)
chr2:119288050-119288650(+)
chr2:119288456-119289056(+)
chr2:119288891-119289491(+)
chr2:119292270-119292870(+)
chr2:119292953-119293553(+)
chr2:119295437-119296037(+)
chr2:119296771-119297371(+)
chr2:119301170-119301770(+)
chr2:119305740-119306340(+)
chr2:119306390-119306990(+)
chr2:119307004-119307604(+)
chr2:119312088-119312688(+)
chr2:119313414-119314014(+)
chr2:119314390-119314990(+)
chr2:119316306-119316906(+)
chr2:119317630-119318230(+)
chr2:119318440-119319040(+)
chr2:119322681-119323281(+)
chr2:119323316-119323916(+)
chr2:119323930-119324530(+)
chr2:119324395-119324995(+)
chr2:119326105-119326705(+)
chr2:119327426-119328026(+)
chr2:119329670-119330270(+)
chr2:119333719-119334319(+)
chr2:119334660-119335260(+)
chr2:119335177-119335777(+)
chr2:119337110-119337710(+)
chr2:119338098-119338698(+)
chr2:119338610-119339210(+)
chr2:119339506-119340106(+)
chr2:119341787-119342387(+)
chr2:119342444-119343044(+)
chr2:119344290-119344890(+)
chr2:119344690-119345290(+)
chr2:119346332-119346932(+)
chr2:119347204-119347804(+)
chr2:119348870-119349470(+)
chr2:119349800-119350400(+)
chr2:119350730-119351330(+)
chr2:119358400-119359000(+)
chr2:119361810-119362410(+)
chr2:119362267-119362867(+)
chr2:119365176-119365776(+)
chr2:119365752-119366352(+)
chr2:119366503-119367103(+)
chr2:119368412-119369012(+)
chr2:119369075-119369675(+)
chr2:119370494-119371094(+)
chr2:119371200-119371800(+)
chr2:119371865-119372465(+)
chr2:119372351-119372951(+)
chr2:119372962-119373562(+)
chr2:119375782-119376382(+)
chr2:119376670-119377270(+)
chr2:119379386-119379986(+)
chr2:119381630-119382230(+)
chr2:119382710-119383310(+)
chr2:119384470-119385070(+)
chr2:119390310-119390910(+)
chr2:119391189-119391789(+)
chr2:119391704-119392304(+)
chr2:119392287-119392887(+)
chr2:119393334-119393934(+)
chr2:119393820-119394420(+)
chr2:119395490-119396090(+)
chr2:119395899-119396499(+)
chr2:119396390-119396990(+)
chr2:119396870-119397470(+)
chr2:119397940-119398540(+)
chr2:119398530-119399130(+)
chr2:119399320-119399920(+)
chr2:119399979-119400579(+)
chr2:119400756-119401356(+)
chr2:119401591-119402191(+)
chr2:119403314-119403914(+)
chr2:119411823-119412423(+)
chr2:119412415-119413015(+)
chr2:119413110-119413710(+)
chr2:119414979-119415579(+)
chr2:119416176-119416776(+)
chr2:119418641-119419241(+)
chr2:119419210-119419810(+)
chr2:119421750-119422350(+)
chr2:119423241-119423841(+)
chr2:119424838-119425438(+)
chr2:119425426-119426026(+)
chr2:119426036-119426636(+)
chr2:119426460-119427060(+)
chr2:119427132-119427732(+)
chr2:119427798-119428398(+)
chr2:119428346-119428946(+)
chr2:119429267-119429867(+)
chr2:119430093-119430693(+)
chr2:119433210-119433810(+)
chr2:119436612-119437212(+)
chr2:119439795-119440395(+)
chr2:119440870-119441470(+)
chr2:119443839-119444439(+)
chr2:119444642-119445242(+)
chr2:119445148-119445748(+)
chr2:119446900-119447500(+)
chr2:119449290-119449890(+)
chr2:119450773-119451373(+)
chr2:119451300-119451900(+)
chr2:119453815-119454415(+)
chr2:119454355-119454955(+)
chr2:119455235-119455835(+)
chr2:119456030-119456630(+)
chr2:119456490-119457090(+)
chr2:119457197-119457797(+)
chr2:119457650-119458250(+)
chr2:119462502-119463102(+)
chr2:119463010-119463610(+)
chr2:119463781-119464381(+)
chr2:119467662-119468262(+)
chr2:119468122-119468722(+)
chr2:119468810-119469410(+)
chr2:119470319-119470919(+)
chr2:119471581-119472181(+)
chr2:119472330-119472930(+)
chr2:119475750-119476350(+)
chr2:119476382-119476982(+)
chr2:119477630-119478230(+)
chr2:119478448-119479048(+)
chr2:119479266-119479866(+)
chr2:119479781-119480381(+)
chr2:119480769-119481369(+)
chr2:119481290-119481890(+)
chr2:119483270-119483870(+)
chr2:119487371-119487971(+)
chr2:119487890-119488490(+)
chr2:119488570-119489170(+)
chr2:119489030-119489630(+)
chr2:119489917-119490517(+)
chr2:119491197-119491797(+)
chr2:119492800-119493400(+)
chr2:119495162-119495762(+)
chr2:119496055-119496655(+)
chr2:119502150-119502750(+)
chr2:119502620-119503220(+)
chr2:119503470-119504070(+)
chr2:119504520-119505120(+)
chr2:119505982-119506582(+)
chr2:119506410-119507010(+)
chr2:119508504-119509104(+)
chr2:119510297-119510897(+)
chr2:119511735-119512335(+)
chr2:119513059-119513659(+)
chr2:119515695-119516295(+)
chr2:119519217-119519817(+)
chr2:119519709-119520309(+)
chr2:119520570-119521170(+)
chr2:119521190-119521790(+)
chr2:119522564-119523164(+)
chr2:119524331-119524931(+)
chr2:119526640-119527240(+)
chr2:119527470-119528070(+)
chr2:119529570-119530170(+)
chr2:119530380-119530980(+)
chr2:119531334-119531934(+)
chr2:119531905-119532505(+)
chr2:119536870-119537470(+)
chr2:119541570-119542170(+)
chr2:119542070-119542670(+)
chr2:119544274-119544874(+)
chr2:119546190-119546790(+)
chr2:119548542-119549142(+)
chr2:119548994-119549594(+)
chr2:119549640-119550240(+)
chr2:119551210-119551810(+)
chr2:119557570-119558170(+)
chr2:119558385-119558985(+)
chr2:119560483-119561083(+)
chr2:119562561-119563161(+)
chr2:119563825-119564425(+)
chr2:119564575-119565175(+)
chr2:119565128-119565728(+)
chr2:119565532-119566132(+)
chr2:119566038-119566638(+)
chr2:119567363-119567963(+)
chr2:119567770-119568370(+)
chr2:119568340-119568940(+)
chr2:119569175-119569775(+)
chr2:119570066-119570666(+)
chr2:119570582-119571182(+)
chr2:119571876-119572476(+)
chr2:119572754-119573354(+)
chr2:119573299-119573899(+)
chr2:119574922-119575522(+)
chr2:119579401-119580001(+)
chr2:119580590-119581190(+)
chr2:119581184-119581784(+)
chr2:119582450-119583050(+)
chr2:119583160-119583760(+)
chr2:119586750-119587350(+)
chr2:119587581-119588181(+)
chr2:119588255-119588855(+)
chr2:119589490-119590090(+)
chr2:119590318-119590918(+)
chr2:119590989-119591589(+)
chr2:119591675-119592275(+)
chr2:119592326-119592926(+)
chr2:119592832-119593432(+)
chr2:119593365-119593965(+)
chr2:119593830-119594430(+)
chr2:119594354-119594954(+)
chr2:119595053-119595653(+)
chr2:119598787-119599387(+)
chr2:119599489-119600089(+)
chr2:119600267-119600867(+)
chr2:119600697-119601297(+)
chr2:119601241-119601841(+)
chr2:119601983-119602583(+)
chr2:119602699-119603299(+)
chr2:119603496-119604096(+)
chr2:119604032-119604632(+)
chr2:119604576-119605176(+)
chr2:119605149-119605749(+)
chr2:119605844-119606444(+)
chr2:119606491-119607091(+)
chr2:119607299-119607899(+)
chr2:119607752-119608352(+)
chr2:119608395-119608995(+)
chr2:119609237-119609837(+)
chr2:119610075-119610675(+)
chr2:119610794-119611394(+)
chr2:119611256-119611856(+)
chr2:119612101-119612701(+)
chr2:119612518-119613118(+)
chr2:119613063-119613663(+)
chr2:119614254-119614854(+)
chr2:119614803-119615403(+)
chr2:119615343-119615943(+)
chr2:119615923-119616523(+)
chr2:119616564-119617164(+)
chr2:119618051-119618651(+)
chr2:119618770-119619370(+)
chr2:119619201-119619801(+)
chr2:119620370-119620970(+)
chr2:119622110-119622710(+)
chr2:119622583-119623183(+)
chr2:119630350-119630950(+)
chr2:119632823-119633423(+)
chr2:119636031-119636631(+)
chr2:119639010-119639610(+)
chr2:119639415-119640015(+)
chr2:119640101-119640701(+)
chr2:119642410-119643010(+)
chr2:119647476-119648076(+)
chr2:119659790-119660390(+)
chr2:119660191-119660791(+)
chr2:119661051-119661651(+)
chr2:119664610-119665210(+)
chr2:119665250-119665850(+)
chr2:119668198-119668798(+)
chr2:119670681-119671281(+)
chr2:119671413-119672013(+)
chr2:119675530-119676130(+)
chr2:119677310-119677910(+)
chr2:119678955-119679555(+)
chr2:119679680-119680280(+)
chr2:119680790-119681390(+)
chr2:119681370-119681970(+)
chr2:119683490-119684090(+)
chr2:119684710-119685310(+)
chr2:119689990-119690590(+)
chr2:119693751-119694351(+)
chr2:119694477-119695077(+)
chr2:119697470-119698070(+)
chr2:119697951-119698551(+)
chr2:119699514-119700114(+)
chr2:119700760-119701360(+)
chr2:119701250-119701850(+)
chr2:119701690-119702290(+)
chr2:119703431-119704031(+)
chr2:119711602-119712202(+)
chr2:119712166-119712766(+)
chr2:119717750-119718350(+)
chr2:119724898-119725498(+)
chr2:119725667-119726267(+)
chr2:119726894-119727494(+)
chr2:119727370-119727970(+)
chr2:119728228-119728828(+)
chr2:119729151-119729751(+)
chr2:119730298-119730898(+)
chr2:119731022-119731622(+)
chr2:119731506-119732106(+)
chr2:119732757-119733357(+)
chr2:119733650-119734250(+)
chr2:119736630-119737230(+)
chr2:119737150-119737750(+)
chr2:119738010-119738610(+)
chr2:119738530-119739130(+)
chr2:119739364-119739964(+)
chr2:119739890-119740490(+)
chr2:119740920-119741520(+)
chr2:119741810-119742410(+)
chr2:119744245-119744845(+)
chr2:119745367-119745967(+)
chr2:119746010-119746610(+)
chr2:119746971-119747571(+)
chr2:119747650-119748250(+)
chr2:119750719-119751319(+)
chr2:119761330-119761930(+)
chr2:119762071-119762671(+)
chr2:119762564-119763164(+)
chr2:119762970-119763570(+)
chr2:119764200-119764800(+)
chr2:119765568-119766168(+)
chr2:119768243-119768843(+)
chr2:119768902-119769502(+)
chr2:119769450-119770050(+)
chr2:119769920-119770520(+)
chr2:119770325-119770925(+)
chr2:119771074-119771674(+)
chr2:119771630-119772230(+)
chr2:119772290-119772890(+)
chr2:119772830-119773430(+)
chr2:119773294-119773894(+)
chr2:119774370-119774970(+)
chr2:119775525-119776125(+)
chr2:119776250-119776850(+)
chr2:119777590-119778190(+)
chr2:119778030-119778630(+)
chr2:119778990-119779590(+)
chr2:119779710-119780310(+)
chr2:119780150-119780750(+)
chr2:119780898-119781498(+)
chr2:119781370-119781970(+)
chr2:119781959-119782559(+)
chr2:119782546-119783146(+)
chr2:119783185-119783785(+)
chr2:119783590-119784190(+)
chr2:119784090-119784690(+)
chr2:119785370-119785970(+)
chr2:119785834-119786434(+)
chr2:119786290-119786890(+)
chr2:119786751-119787351(+)
chr2:119787320-119787920(+)
chr2:119787790-119788390(+)
chr2:119788710-119789310(+)
chr2:119789160-119789760(+)
chr2:119792480-119793080(+)
chr2:119795830-119796430(+)
chr2:119798250-119798850(+)
chr2:119800375-119800975(+)
chr2:119800870-119801470(+)
chr2:119801320-119801920(+)
chr2:119803650-119804250(+)
chr2:119804580-119805180(+)
chr2:119805796-119806396(+)
chr2:119806210-119806810(+)
chr2:119806780-119807380(+)
chr2:119807584-119808184(+)
chr2:119808568-119809168(+)
chr2:119810710-119811310(+)
chr2:119812380-119812980(+)
chr2:119812910-119813510(+)
chr2:119814270-119814870(+)
chr2:119818575-119819175(+)
chr2:119819640-119820240(+)
chr2:119820114-119820714(+)
chr2:119820584-119821184(+)
chr2:119821570-119822170(+)
chr2:119822010-119822610(+)
chr2:119823741-119824341(+)
chr2:119825738-119826338(+)
chr2:119827280-119827880(+)
chr2:119828240-119828840(+)
chr2:119828850-119829450(+)
chr2:119829650-119830250(+)
chr2:119830110-119830710(+)
chr2:119830780-119831380(+)
chr2:119831440-119832040(+)
chr2:119834166-119834766(+)
chr2:119836159-119836759(+)
chr2:119836610-119837210(+)
chr2:119839960-119840560(+)
chr2:119840480-119841080(+)
chr2:119840944-119841544(+)
chr2:119842010-119842610(+)
chr2:119842712-119843312(+)
chr2:119843119-119843719(+)
chr2:119843804-119844404(+)
chr2:119844290-119844890(+)
chr2:119844710-119845310(+)
chr2:119846254-119846854(+)
chr2:119850870-119851470(+)
chr2:119853460-119854060(+)
chr2:119861876-119862476(+)
chr2:119863777-119864377(+)
chr2:119865160-119865760(+)
chr2:119865970-119866570(+)
chr2:119867275-119867875(+)
chr2:119869079-119869679(+)
chr2:119869810-119870410(+)
chr2:119870543-119871143(+)
chr2:119871370-119871970(+)
chr2:119875150-119875750(+)
chr2:119875690-119876290(+)
chr2:119876180-119876780(+)
chr2:119876783-119877383(+)
chr2:119877807-119878407(+)
chr2:119878570-119879170(+)
chr2:119880090-119880690(+)
chr2:119880808-119881408(+)
chr2:119881689-119882289(+)
chr2:119882207-119882807(+)
chr2:119882650-119883250(+)
chr2:119883650-119884250(+)
chr2:119884098-119884698(+)
chr2:119885760-119886360(+)
chr2:119887514-119888114(+)
chr2:119887970-119888570(+)
chr2:119891110-119891710(+)
chr2:119892198-119892798(+)
chr2:119892886-119893486(+)
chr2:119893579-119894179(+)
chr2:119894511-119895111(+)
chr2:119895044-119895644(+)
chr2:119896250-119896850(+)
chr2:119896772-119897372(+)
chr2:119897411-119898011(+)
chr2:119900282-119900882(+)
chr2:119901010-119901610(+)
chr2:119902430-119903030(+)
chr2:119905423-119906023(+)
chr2:119906982-119907582(+)
chr2:119909742-119910342(+)
chr2:119910470-119911070(+)
chr2:119911910-119912510(+)
chr2:119913185-119913785(+)
chr2:119913748-119914348(+)
chr2:119914188-119914788(+)
chr2:119914710-119915310(+)
chr2:119915532-119916132(+)
chr2:119916038-119916638(+)
chr2:119916470-119917070(+)
chr2:119918110-119918710(+)
chr2:119918552-119919152(+)
chr2:119924564-119925164(+)
chr2:119927102-119927702(+)
chr2:119927862-119928462(+)
chr2:119930070-119930670(+)
chr2:119931917-119932517(+)
chr2:119932425-119933025(+)
chr2:119933000-119933600(+)
chr2:119934818-119935418(+)
chr2:119935270-119935870(+)
chr2:119936703-119937303(+)
chr2:119937444-119938044(+)
chr2:119938431-119939031(+)
chr2:119938911-119939511(+)
chr2:119939464-119940064(+)
chr2:119941997-119942597(+)
chr2:119947923-119948523(+)
chr2:119948786-119949386(+)
chr2:119951515-119952115(+)
chr2:119953313-119953913(+)
chr2:119953818-119954418(+)
chr2:119954396-119954996(+)
chr2:119954921-119955521(+)
chr2:119955359-119955959(+)
chr2:119955913-119956513(+)
chr2:119956430-119957030(+)
chr2:119960214-119960814(+)
chr2:119961890-119962490(+)
chr2:119962699-119963299(+)
chr2:119963739-119964339(+)
chr2:119966194-119966794(+)
chr2:119966636-119967236(+)
chr2:119968303-119968903(+)
chr2:119968773-119969373(+)
chr2:119969611-119970211(+)
chr2:119972098-119972698(+)
chr2:119974498-119975098(+)
chr2:119976176-119976776(+)
chr2:119977289-119977889(+)
chr2:119977890-119978490(+)
chr2:119979335-119979935(+)
chr2:119979853-119980453(+)
chr2:119980505-119981105(+)
chr2:119981019-119981619(+)
chr2:119981438-119982038(+)
chr2:119981952-119982552(+)
chr2:119982557-119983157(+)
chr2:119983042-119983642(+)
chr2:119986054-119986654(+)
chr2:119987368-119987968(+)
chr2:119988097-119988697(+)
chr2:119988695-119989295(+)
chr2:119989482-119990082(+)
chr2:119990267-119990867(+)
chr2:119990832-119991432(+)
chr2:119991276-119991876(+)
chr2:119992033-119992633(+)
chr2:119993863-119994463(+)
chr2:119994521-119995121(+)
chr2:119995660-119996260(+)
chr2:119997110-119997710(+)
chr2:119998032-119998632(+)
chr2:119998656-119999256(+)
chr2:119999822-120000422(+)
chr2:120002576-120003176(+)
chr2:120004403-120005003(+)
chr2:120004969-120005569(+)
chr2:120005761-120006361(+)
chr2:120006803-120007403(+)
chr2:120007762-120008362(+)
chr2:120009595-120010195(+)
chr2:120010247-120010847(+)
chr2:120010764-120011364(+)
chr2:120012230-120012830(+)
chr2:120012903-120013503(+)
chr2:120013316-120013916(+)
chr2:120013836-120014436(+)
chr2:120014660-120015260(+)
chr2:120015590-120016190(+)
chr2:120016704-120017304(+)
chr2:120017720-120018320(+)
chr2:120018123-120018723(+)
chr2:120018563-120019163(+)
chr2:120021135-120021735(+)
chr2:120022612-120023212(+)
chr2:120025090-120025690(+)
chr2:120027170-120027770(+)
chr2:120034350-120034950(+)
chr2:120037153-120037753(+)
chr2:120039677-120040277(+)
chr2:120040169-120040769(+)
chr2:120040691-120041291(+)
chr2:120041431-120042031(+)
chr2:120044890-120045490(+)
chr2:120046387-120046987(+)
chr2:120048339-120048939(+)
chr2:120049304-120049904(+)
chr2:120049705-120050305(+)
chr2:120050714-120051314(+)
chr2:120051380-120051980(+)
chr2:120053166-120053766(+)
chr2:120056296-120056896(+)
chr2:120058920-120059520(+)
chr2:120061170-120061770(+)
chr2:120062295-120062895(+)
chr2:120062942-120063542(+)
chr2:120063616-120064216(+)
chr2:120064290-120064890(+)
chr2:120064909-120065509(+)
chr2:120066374-120066974(+)
chr2:120068312-120068912(+)
chr2:120068917-120069517(+)
chr2:120069870-120070470(+)
chr2:120070393-120070993(+)
chr2:120070892-120071492(+)
chr2:120072977-120073577(+)
chr2:120073536-120074136(+)
chr2:120075070-120075670(+)
chr2:120075830-120076430(+)
chr2:120077079-120077679(+)
chr2:120079930-120080530(+)
chr2:120080865-120081465(+)
chr2:120081435-120082035(+)
chr2:120082152-120082752(+)
chr2:120084400-120085000(+)
chr2:120089370-120089970(+)
chr2:120090849-120091449(+)
chr2:120092223-120092823(+)
chr2:120092770-120093370(+)
chr2:120094275-120094875(+)
chr2:120095710-120096310(+)
chr2:120096705-120097305(+)
chr2:120097830-120098430(+)
chr2:120102630-120103230(+)
chr2:120103650-120104250(+)
chr2:120106410-120107010(+)
chr2:120106932-120107532(+)
chr2:120107731-120108331(+)
chr2:120108242-120108842(+)
chr2:120109786-120110386(+)
chr2:120113279-120113879(+)
chr2:120116850-120117450(+)
chr2:120120048-120120648(+)
chr2:120123238-120123838(+)
chr2:120123641-120124241(+)
chr2:120124204-120124804(+)
chr2:120124913-120125513(+)
chr2:120125542-120126142(+)
chr2:120128619-120129219(+)
chr2:120129529-120130129(+)
chr2:120130210-120130810(+)
chr2:120131710-120132310(+)
chr2:120133742-120134342(+)
chr2:120134150-120134750(+)
chr2:120134695-120135295(+)
chr2:120135328-120135928(+)
chr2:120137400-120138000(+)
chr2:120141076-120141676(+)
chr2:120144958-120145558(+)
chr2:120147083-120147683(+)
chr2:120150995-120151595(+)
chr2:120154717-120155317(+)
chr2:120156153-120156753(+)
chr2:120158110-120158710(+)
chr2:120159690-120160290(+)
chr2:120160129-120160729(+)
chr2:120160578-120161178(+)
chr2:120161444-120162044(+)
chr2:120163160-120163760(+)
chr2:120164550-120165150(+)
chr2:120165181-120165781(+)
chr2:120165632-120166232(+)
chr2:120166430-120167030(+)
chr2:120167238-120167838(+)
chr2:120170250-120170850(+)
chr2:120171930-120172530(+)
chr2:120172344-120172944(+)
chr2:120173132-120173732(+)
chr2:120173862-120174462(+)
chr2:120174288-120174888(+)
chr2:120175398-120175998(+)
chr2:120176544-120177144(+)
chr2:120177577-120178177(+)
chr2:120178130-120178730(+)
chr2:120179198-120179798(+)
chr2:120180457-120181057(+)
chr2:120181270-120181870(+)
chr2:120182435-120183035(+)
chr2:120183354-120183954(+)
chr2:120184229-120184829(+)
chr2:120185300-120185900(+)
chr2:120186150-120186750(+)
chr2:120187005-120187605(+)
chr2:120187586-120188186(+)
chr2:120188053-120188653(+)
chr2:120188536-120189136(+)
chr2:120188990-120189590(+)
chr2:120189753-120190353(+)
chr2:120190402-120191002(+)
chr2:120191450-120192050(+)
chr2:120192159-120192759(+)
chr2:120192633-120193233(+)
chr2:120193190-120193790(+)
chr2:120194461-120195061(+)
chr2:120195616-120196216(+)
chr2:120196030-120196630(+)
chr2:120196674-120197274(+)
chr2:120197478-120198078(+)
chr2:120197898-120198498(+)
chr2:120198370-120198970(+)
chr2:120198856-120199456(+)
chr2:120199639-120200239(+)
chr2:120200350-120200950(+)
chr2:120203654-120204254(+)
chr2:120206369-120206969(+)
chr2:120206990-120207590(+)
chr2:120207588-120208188(+)
chr2:120210967-120211567(+)
chr2:120211672-120212272(+)
chr2:120212695-120213295(+)
chr2:120213886-120214486(+)
chr2:120217155-120217755(+)
chr2:120217582-120218182(+)
chr2:120219314-120219914(+)
chr2:120220333-120220933(+)
chr2:120220979-120221579(+)
chr2:120221475-120222075(+)
chr2:120222441-120223041(+)
chr2:120223133-120223733(+)
chr2:120225990-120226590(+)
chr2:120227308-120227908(+)
chr2:120230210-120230810(+)
chr2:120231662-120232262(+)
chr2:120232696-120233296(+)
chr2:120233284-120233884(+)
chr2:120233744-120234344(+)
chr2:120234530-120235130(+)
chr2:120235134-120235734(+)
chr2:120235770-120236370(+)
chr2:120236373-120236973(+)
chr2:120237633-120238233(+)
chr2:120238264-120238864(+)
chr2:120239028-120239628(+)
chr2:120239805-120240405(+)
chr2:120240369-120240969(+)
chr2:120240850-120241450(+)
chr2:120241630-120242230(+)
chr2:120242265-120242865(+)
chr2:120242852-120243452(+)
chr2:120243737-120244337(+)
chr2:120244338-120244938(+)
chr2:120245116-120245716(+)
chr2:120246070-120246670(+)
chr2:120247000-120247600(+)
chr2:120248300-120248900(+)
chr2:120249608-120250208(+)
chr2:120251867-120252467(+)
chr2:120253430-120254030(+)
chr2:120254415-120255015(+)
chr2:120262160-120262760(+)
chr2:120266250-120266850(+)
chr2:120271318-120271918(+)
chr2:120273490-120274090(+)
chr2:120274923-120275523(+)
chr2:120275330-120275930(+)
chr2:120275908-120276508(+)
chr2:120278070-120278670(+)
chr2:120278499-120279099(+)
chr2:120279130-120279730(+)
chr2:120280170-120280770(+)
chr2:120280938-120281538(+)
chr2:120281542-120282142(+)
chr2:120282290-120282890(+)
chr2:120282699-120283299(+)
chr2:120283253-120283853(+)
chr2:120284470-120285070(+)
chr2:120285368-120285968(+)
chr2:120287840-120288440(+)
chr2:120288310-120288910(+)
chr2:120288763-120289363(+)
chr2:120291040-120291640(+)
chr2:120292232-120292832(+)
chr2:120293070-120293670(+)
chr2:120293647-120294247(+)
chr2:120294162-120294762(+)
chr2:120295030-120295630(+)
chr2:120298930-120299530(+)
chr2:120300442-120301042(+)
chr2:120301589-120302189(+)
chr2:120302144-120302744(+)
chr2:120302554-120303154(+)
chr2:120303236-120303836(+)
chr2:120303795-120304395(+)
chr2:120305997-120306597(+)
chr2:120306682-120307282(+)
chr2:120307820-120308420(+)
chr2:120308365-120308965(+)
chr2:120309230-120309830(+)
chr2:120310480-120311080(+)
chr2:120311422-120312022(+)
chr2:120315467-120316067(+)
chr2:120317840-120318440(+)
chr2:120321130-120321730(+)
chr2:120322902-120323502(+)
chr2:120324310-120324910(+)
chr2:120327010-120327610(+)
chr2:120327450-120328050(+)
chr2:120331688-120332288(+)
chr2:120332350-120332950(+)
chr2:120334120-120334720(+)
chr2:120336350-120336950(+)
chr2:120337128-120337728(+)
chr2:120338140-120338740(+)
chr2:120340750-120341350(+)
chr2:120343445-120344045(+)
chr2:120344290-120344890(+)
chr2:120346462-120347062(+)
chr2:120348349-120348949(+)
chr2:120348976-120349576(+)
chr2:120349950-120350550(+)
chr2:120352350-120352950(+)
chr2:120354007-120354607(+)
chr2:120354906-120355506(+)
chr2:120355339-120355939(+)
chr2:120356082-120356682(+)
chr2:120356891-120357491(+)
chr2:120357340-120357940(+)
chr2:120361670-120362270(+)
chr2:120364151-120364751(+)
chr2:120366019-120366619(+)
chr2:120366830-120367430(+)
chr2:120372610-120373210(+)
chr2:120373875-120374475(+)
chr2:120374950-120375550(+)
chr2:120376184-120376784(+)
chr2:120382595-120383195(+)
chr2:120384190-120384790(+)
chr2:120385338-120385938(+)
chr2:120386884-120387484(+)
chr2:120387764-120388364(+)
chr2:120394790-120395390(+)
chr2:120395934-120396534(+)
chr2:120396620-120397220(+)
chr2:120397033-120397633(+)
chr2:120398050-120398650(+)
chr2:120399063-120399663(+)
chr2:120401668-120402268(+)
chr2:120402886-120403486(+)
chr2:120404881-120405481(+)
chr2:120406845-120407445(+)
chr2:120407675-120408275(+)
chr2:120408386-120408986(+)
chr2:120409150-120409750(+)
chr2:120412508-120413108(+)
chr2:120415080-120415680(+)
chr2:120417500-120418100(+)
chr2:120422170-120422770(+)
chr2:120424003-120424603(+)
chr2:120426005-120426605(+)
chr2:120428529-120429129(+)
chr2:120429270-120429870(+)
chr2:120429890-120430490(+)
chr2:120432257-120432857(+)
chr2:120434070-120434670(+)
chr2:120435551-120436151(+)
chr2:120436449-120437049(+)
chr2:120437285-120437885(+)
chr2:120437994-120438594(+)
chr2:120438543-120439143(+)
chr2:120439137-120439737(+)
chr2:120439653-120440253(+)
chr2:120440062-120440662(+)
chr2:120440666-120441266(+)
chr2:120441090-120441690(+)
chr2:120441580-120442180(+)
chr2:120442194-120442794(+)
chr2:120442855-120443455(+)
chr2:120443370-120443970(+)
chr2:120443860-120444460(+)
chr2:120444410-120445010(+)
chr2:120445770-120446370(+)
chr2:120446630-120447230(+)
chr2:120447410-120448010(+)
chr2:120448709-120449309(+)
chr2:120449367-120449967(+)
chr2:120449774-120450374(+)
chr2:120450974-120451574(+)
chr2:120451416-120452016(+)
chr2:120451998-120452598(+)
chr2:120452550-120453150(+)
chr2:120453040-120453640(+)
chr2:120453501-120454101(+)
chr2:120453997-120454597(+)
chr2:120454420-120455020(+)
chr2:120455103-120455703(+)
chr2:120455725-120456325(+)
chr2:120456601-120457201(+)
chr2:120457168-120457768(+)
chr2:120457662-120458262(+)
chr2:120458290-120458890(+)
chr2:120458800-120459400(+)
chr2:120459220-120459820(+)
chr2:120459663-120460263(+)
chr2:120460319-120460919(+)
chr2:120462173-120462773(+)
chr2:120463070-120463670(+)
chr2:120463710-120464310(+)
chr2:120464727-120465327(+)
chr2:120468290-120468890(+)
chr2:120468986-120469586(+)
chr2:120469550-120470150(+)
chr2:120470005-120470605(+)
chr2:120471241-120471841(+)
chr2:120471774-120472374(+)
chr2:120473162-120473762(+)
chr2:120474820-120475420(+)
chr2:120475874-120476474(+)
chr2:120476330-120476930(+)
chr2:120477050-120477650(+)
chr2:120478546-120479146(+)
chr2:120478968-120479568(+)
chr2:120480170-120480770(+)
chr2:120480669-120481269(+)
chr2:120481231-120481831(+)
chr2:120482846-120483446(+)
chr2:120485849-120486449(+)
chr2:120487352-120487952(+)
chr2:120487823-120488423(+)
chr2:120488328-120488928(+)
chr2:120489032-120489632(+)
chr2:120489481-120490081(+)
chr2:120490061-120490661(+)
chr2:120491085-120491685(+)
chr2:120491544-120492144(+)
chr2:120492310-120492910(+)
chr2:120492969-120493569(+)
chr2:120493510-120494110(+)
chr2:120493952-120494552(+)
chr2:120494530-120495130(+)
chr2:120495190-120495790(+)
chr2:120496630-120497230(+)
chr2:120497169-120497769(+)
chr2:120497970-120498570(+)
chr2:120498500-120499100(+)
chr2:120498910-120499510(+)
chr2:120499342-120499942(+)
chr2:120501810-120502410(+)
chr2:120502315-120502915(+)
chr2:120503170-120503770(+)
chr2:120504329-120504929(+)
chr2:120504783-120505383(+)
chr2:120505588-120506188(+)
chr2:120506908-120507508(+)
chr2:120509259-120509859(+)
chr2:120509810-120510410(+)
chr2:120510820-120511420(+)
chr2:120511392-120511992(+)
chr2:120513735-120514335(+)
chr2:120514270-120514870(+)
chr2:120514795-120515395(+)
chr2:120515902-120516502(+)
chr2:120516441-120517041(+)
chr2:120517036-120517636(+)
chr2:120517738-120518338(+)
chr2:120518318-120518918(+)
chr2:120518898-120519498(+)
chr2:120519348-120519948(+)
chr2:120519851-120520451(+)
chr2:120520470-120521070(+)
chr2:120521030-120521630(+)
chr2:120522366-120522966(+)
chr2:120522988-120523588(+)
chr2:120523690-120524290(+)
chr2:120524438-120525038(+)
chr2:120524890-120525490(+)
chr2:120526112-120526712(+)
chr2:120526770-120527370(+)
chr2:120528450-120529050(+)
chr2:120528889-120529489(+)
chr2:120529572-120530172(+)
chr2:120530271-120530871(+)
chr2:120531470-120532070(+)
chr2:120532643-120533243(+)
chr2:120540080-120540680(+)
chr2:120540630-120541230(+)
chr2:120541245-120541845(+)
chr2:120543241-120543841(+)
chr2:120543777-120544377(+)
chr2:120546233-120546833(+)
chr2:120547950-120548550(+)
chr2:120550395-120550995(+)
chr2:120551723-120552323(+)
chr2:120552163-120552763(+)
chr2:120553042-120553642(+)
chr2:120553552-120554152(+)
chr2:120554130-120554730(+)
chr2:120554890-120555490(+)
chr2:120557390-120557990(+)
chr2:120558498-120559098(+)
chr2:120559549-120560149(+)
chr2:120566088-120566688(+)
chr2:120566994-120567594(+)
chr2:120567692-120568292(+)
chr2:120569720-120570320(+)
chr2:120570370-120570970(+)
chr2:120571670-120572270(+)
chr2:120576330-120576930(+)
chr2:120577732-120578332(+)
chr2:120578725-120579325(+)
chr2:120580037-120580637(+)
chr2:120581186-120581786(+)
chr2:120583818-120584418(+)
chr2:120584730-120585330(+)
chr2:120585385-120585985(+)
chr2:120586230-120586830(+)
chr2:120587115-120587715(+)
chr2:120589254-120589854(+)
chr2:120590304-120590904(+)
chr2:120593840-120594440(+)
chr2:120594288-120594888(+)
chr2:120595086-120595686(+)
chr2:120595691-120596291(+)
chr2:120596255-120596855(+)
chr2:120599023-120599623(+)
chr2:120601494-120602094(+)
chr2:120603478-120604078(+)
chr2:120607581-120608181(+)
chr2:120609702-120610302(+)
chr2:120611335-120611935(+)
chr2:120613130-120613730(+)
chr2:120614062-120614662(+)
chr2:120615281-120615881(+)
chr2:120617008-120617608(+)
chr2:120617751-120618351(+)
chr2:120618457-120619057(+)
chr2:120618975-120619575(+)
chr2:120619778-120620378(+)
chr2:120620355-120620955(+)
chr2:120620755-120621355(+)
chr2:120621166-120621766(+)
chr2:120621873-120622473(+)
chr2:120623674-120624274(+)
chr2:120629182-120629782(+)
chr2:120630330-120630930(+)
chr2:120630925-120631525(+)
chr2:120631405-120632005(+)
chr2:120632590-120633190(+)
chr2:120633330-120633930(+)
chr2:120634193-120634793(+)
chr2:120634630-120635230(+)
chr2:120636967-120637567(+)
chr2:120637435-120638035(+)
chr2:120638564-120639164(+)
chr2:120641135-120641735(+)
chr2:120642330-120642930(+)
chr2:120642760-120643360(+)
chr2:120644210-120644810(+)
chr2:120646168-120646768(+)
chr2:120647260-120647860(+)
chr2:120648450-120649050(+)
chr2:120649990-120650590(+)
chr2:120651080-120651680(+)
chr2:120655259-120655859(+)
chr2:120657280-120657880(+)
chr2:120660363-120660963(+)
chr2:120660912-120661512(+)
chr2:120661570-120662170(+)
chr2:120663399-120663999(+)
chr2:120667930-120668530(+)
chr2:120670990-120671590(+)
chr2:120671726-120672326(+)
chr2:120672920-120673520(+)
chr2:120673510-120674110(+)
chr2:120679365-120679965(+)
chr2:120682455-120683055(+)
chr2:120686995-120687595(+)
chr2:120688810-120689410(+)
chr2:120689330-120689930(+)
chr2:120690090-120690690(+)
chr2:120693710-120694310(+)
chr2:120697305-120697905(+)
chr2:120698350-120698950(+)
chr2:120699640-120700240(+)
chr2:120700438-120701038(+)
chr2:120701569-120702169(+)
chr2:120702865-120703465(+)
chr2:120703370-120703970(+)
chr2:120703945-120704545(+)
chr2:120704906-120705506(+)
chr2:120706290-120706890(+)
chr2:120707855-120708455(+)
chr2:120708445-120709045(+)
chr2:120712650-120713250(+)
chr2:120713990-120714590(+)
chr2:120714710-120715310(+)
chr2:120716143-120716743(+)
chr2:120716770-120717370(+)
chr2:120718225-120718825(+)
chr2:120722650-120723250(+)
chr2:120723670-120724270(+)
chr2:120725710-120726310(+)
chr2:120727050-120727650(+)
chr2:120728310-120728910(+)
chr2:120729216-120729816(+)
chr2:120732650-120733250(+)
chr2:120733910-120734510(+)
chr2:120734830-120735430(+)
chr2:120738010-120738610(+)
chr2:120738610-120739210(+)
chr2:120739344-120739944(+)
chr2:120740550-120741150(+)
chr2:120741210-120741810(+)
chr2:120742274-120742874(+)
chr2:120746000-120746600(+)
chr2:120747690-120748290(+)
chr2:120748935-120749535(+)
chr2:120752210-120752810(+)
chr2:120753601-120754201(+)
chr2:120754110-120754710(+)
chr2:120754530-120755130(+)
chr2:120755020-120755620(+)
chr2:120758942-120759542(+)
chr2:120760455-120761055(+)
chr2:120760930-120761530(+)
chr2:120761970-120762570(+)
chr2:120763564-120764164(+)
chr2:120764581-120765181(+)
chr2:120765321-120765921(+)
chr2:120766330-120766930(+)
chr2:120768837-120769437(+)
chr2:120769778-120770378(+)
chr2:120770232-120770832(+)
chr2:120770787-120771387(+)
chr2:120771290-120771890(+)
chr2:120771808-120772408(+)
chr2:120772937-120773537(+)
chr2:120774110-120774710(+)
chr2:120774644-120775244(+)
chr2:120776014-120776614(+)
chr2:120776795-120777395(+)
chr2:120777573-120778173(+)
chr2:120778101-120778701(+)
chr2:120782280-120782880(+)
chr2:120784371-120784971(+)
chr2:120787281-120787881(+)
chr2:120787827-120788427(+)
chr2:120791500-120792100(+)
chr2:120792105-120792705(+)
chr2:120793070-120793670(+)
chr2:120793634-120794234(+)
chr2:120795602-120796202(+)
chr2:120796725-120797325(+)
chr2:120799816-120800416(+)
chr2:120800310-120800910(+)
chr2:120801330-120801930(+)
chr2:120801825-120802425(+)
chr2:120802290-120802890(+)
chr2:120803775-120804375(+)
chr2:120808550-120809150(+)
chr2:120810138-120810738(+)
chr2:120811397-120811997(+)
chr2:120817190-120817790(+)
chr2:120817629-120818229(+)
chr2:120819210-120819810(+)
chr2:120820470-120821070(+)
chr2:120820990-120821590(+)
chr2:120821750-120822350(+)
chr2:120822162-120822762(+)
chr2:120824273-120824873(+)
chr2:120824676-120825276(+)
chr2:120825310-120825910(+)
chr2:120825814-120826414(+)
chr2:120826950-120827550(+)
chr2:120829090-120829690(+)
chr2:120833127-120833727(+)
chr2:120834202-120834802(+)
chr2:120835312-120835912(+)
chr2:120836772-120837372(+)
chr2:120842970-120843570(+)
chr2:120843810-120844410(+)
chr2:120844970-120845570(+)
chr2:120846150-120846750(+)
chr2:120848979-120849579(+)
chr2:120852255-120852855(+)
chr2:120852675-120853275(+)
chr2:120854215-120854815(+)
chr2:120854634-120855234(+)
chr2:120855275-120855875(+)
chr2:120856088-120856688(+)
chr2:120858091-120858691(+)
chr2:120861070-120861670(+)
chr2:120861513-120862113(+)
chr2:120862270-120862870(+)
chr2:120862808-120863408(+)
chr2:120863985-120864585(+)
chr2:120864557-120865157(+)
chr2:120865510-120866110(+)
chr2:120866250-120866850(+)
chr2:120866667-120867267(+)
chr2:120867246-120867846(+)
chr2:120867990-120868590(+)
chr2:120868883-120869483(+)
chr2:120869970-120870570(+)
chr2:120872030-120872630(+)
chr2:120874375-120874975(+)
chr2:120875618-120876218(+)
chr2:120880175-120880775(+)
chr2:120882624-120883224(+)
chr2:120885712-120886312(+)
chr2:120887060-120887660(+)
chr2:120888587-120889187(+)
chr2:120889295-120889895(+)
chr2:120889712-120890312(+)
chr2:120890145-120890745(+)
chr2:120891199-120891799(+)
chr2:120891764-120892364(+)
chr2:120892274-120892874(+)
chr2:120893050-120893650(+)
chr2:120898389-120898989(+)
chr2:120899171-120899771(+)
chr2:120900027-120900627(+)
chr2:120903827-120904427(+)
chr2:120904290-120904890(+)
chr2:120907526-120908126(+)
chr2:120910130-120910730(+)
chr2:120912592-120913192(+)
chr2:120915934-120916534(+)
chr2:120917770-120918370(+)
chr2:120918620-120919220(+)
chr2:120919070-120919670(+)
chr2:120924771-120925371(+)
chr2:120926250-120926850(+)
chr2:120928390-120928990(+)
chr2:120930470-120931070(+)
chr2:120931210-120931810(+)
chr2:120931840-120932440(+)
chr2:120932432-120933032(+)
chr2:120933727-120934327(+)
chr2:120934528-120935128(+)
chr2:120935349-120935949(+)
chr2:120936030-120936630(+)
chr2:120936810-120937410(+)
chr2:120937533-120938133(+)
chr2:120939084-120939684(+)
chr2:120939533-120940133(+)
chr2:120940675-120941275(+)
chr2:120946591-120947191(+)
chr2:120947675-120948275(+)
chr2:120948619-120949219(+)
chr2:120949730-120950330(+)
chr2:120955070-120955670(+)
chr2:120957290-120957890(+)
chr2:120960770-120961370(+)
chr2:120961384-120961984(+)
chr2:120961801-120962401(+)
chr2:120962270-120962870(+)
chr2:120962890-120963490(+)
chr2:120963300-120963900(+)
chr2:120963711-120964311(+)
chr2:120964757-120965357(+)
chr2:120967786-120968386(+)
chr2:120973740-120974340(+)
chr2:120977270-120977870(+)
chr2:120977810-120978410(+)
chr2:120978220-120978820(+)
chr2:120979029-120979629(+)
chr2:120979910-120980510(+)
chr2:120980606-120981206(+)
chr2:120981042-120981642(+)
chr2:120981869-120982469(+)
chr2:120982686-120983286(+)
chr2:120983285-120983885(+)
chr2:120983870-120984470(+)
chr2:120984601-120985201(+)
chr2:120985018-120985618(+)
chr2:120985999-120986599(+)
chr2:120987543-120988143(+)
chr2:120988040-120988640(+)
chr2:120989730-120990330(+)
chr2:120991730-120992330(+)
chr2:120993150-120993750(+)
chr2:120993760-120994360(+)
chr2:120994212-120994812(+)
chr2:120994945-120995545(+)
chr2:120995396-120995996(+)
chr2:120996214-120996814(+)
chr2:120997113-120997713(+)
chr2:120998078-120998678(+)
chr2:121000556-121001156(+)
chr2:121002209-121002809(+)
chr2:121002910-121003510(+)
chr2:121003451-121004051(+)
chr2:121004391-121004991(+)
chr2:121005324-121005924(+)
chr2:121006190-121006790(+)
chr2:121006760-121007360(+)
chr2:121007917-121008517(+)
chr2:121008649-121009249(+)
chr2:121009481-121010081(+)
chr2:121010051-121010651(+)
chr2:121010561-121011161(+)
chr2:121011046-121011646(+)
chr2:121011525-121012125(+)
chr2:121012160-121012760(+)
chr2:121012603-121013203(+)
chr2:121013803-121014403(+)
chr2:121015002-121015602(+)
chr2:121015645-121016245(+)
chr2:121018170-121018770(+)
chr2:121018849-121019449(+)
chr2:121019675-121020275(+)
chr2:121020213-121020813(+)
chr2:121022520-121023120(+)
chr2:121024837-121025437(+)
chr2:121025510-121026110(+)
chr2:121026748-121027348(+)
chr2:121027810-121028410(+)
chr2:121028230-121028830(+)
chr2:121029475-121030075(+)
chr2:121030228-121030828(+)
chr2:121030668-121031268(+)
chr2:121031721-121032321(+)
chr2:121033332-121033932(+)
chr2:121035824-121036424(+)
chr2:121036439-121037039(+)
chr2:121037090-121037690(+)
chr2:121041114-121041714(+)
chr2:121044680-121045280(+)
chr2:121046685-121047285(+)
chr2:121047710-121048310(+)
chr2:121048182-121048782(+)
chr2:121048980-121049580(+)
chr2:121049553-121050153(+)
chr2:121050712-121051312(+)
chr2:121051317-121051917(+)
chr2:121055010-121055610(+)
chr2:121055693-121056293(+)
chr2:121056495-121057095(+)
chr2:121056999-121057599(+)
chr2:121057890-121058490(+)
chr2:121058721-121059321(+)
chr2:121059320-121059920(+)
chr2:121059790-121060390(+)
chr2:121060620-121061220(+)
chr2:121062210-121062810(+)
chr2:121062756-121063356(+)
chr2:121063487-121064087(+)
chr2:121065110-121065710(+)
chr2:121065782-121066382(+)
chr2:121067661-121068261(+)
chr2:121070565-121071165(+)
chr2:121071213-121071813(+)
chr2:121071650-121072250(+)
chr2:121072087-121072687(+)
chr2:121072503-121073103(+)
chr2:121072910-121073510(+)
chr2:121073326-121073926(+)
chr2:121073937-121074537(+)
chr2:121074616-121075216(+)
chr2:121075831-121076431(+)
chr2:121076284-121076884(+)
chr2:121077168-121077768(+)
chr2:121078000-121078600(+)
chr2:121079626-121080226(+)
chr2:121080665-121081265(+)
chr2:121081515-121082115(+)
chr2:121082408-121083008(+)
chr2:121083571-121084171(+)
chr2:121084172-121084772(+)
chr2:121085090-121085690(+)
chr2:121086927-121087527(+)
chr2:121087830-121088430(+)
chr2:121088627-121089227(+)
chr2:121089441-121090041(+)
chr2:121094329-121094929(+)
chr2:121095506-121096106(+)
chr2:121096384-121096984(+)
chr2:121097714-121098314(+)
chr2:121098950-121099550(+)
chr2:121099380-121099980(+)
chr2:121099900-121100500(+)
chr2:121100821-121101421(+)
chr2:121101310-121101910(+)
chr2:121101933-121102533(+)
chr2:121102587-121103187(+)
chr2:121103098-121103698(+)
chr2:121103517-121104117(+)
chr2:121104265-121104865(+)
chr2:121104915-121105515(+)
chr2:121105821-121106421(+)
chr2:121106261-121106861(+)
chr2:121106872-121107472(+)
chr2:121107535-121108135(+)
chr2:121108422-121109022(+)
chr2:121109133-121109733(+)
chr2:121110060-121110660(+)
chr2:121110561-121111161(+)
chr2:121111747-121112347(+)
chr2:121112787-121113387(+)
chr2:121113949-121114549(+)
chr2:121114705-121115305(+)
chr2:121115238-121115838(+)
chr2:121115932-121116532(+)
chr2:121116587-121117187(+)
chr2:121117178-121117778(+)
chr2:121117892-121118492(+)
chr2:121118317-121118917(+)
chr2:121120457-121121057(+)
chr2:121121476-121122076(+)
chr2:121122485-121123085(+)
chr2:121123070-121123670(+)
chr2:121123771-121124371(+)
chr2:121124537-121125137(+)
chr2:121125137-121125737(+)
chr2:121125643-121126243(+)
chr2:121126750-121127350(+)
chr2:121127400-121128000(+)
chr2:121129690-121130290(+)
chr2:121130803-121131403(+)
chr2:121131278-121131878(+)
chr2:121132959-121133559(+)
chr2:121133670-121134270(+)
chr2:121134765-121135365(+)
chr2:121135173-121135773(+)
chr2:121135575-121136175(+)
chr2:121136478-121137078(+)
chr2:121136995-121137595(+)
chr2:121137451-121138051(+)
chr2:121138041-121138641(+)
chr2:121138976-121139576(+)
chr2:121139595-121140195(+)
chr2:121140805-121141405(+)
chr2:121141488-121142088(+)
chr2:121142100-121142700(+)
chr2:121142675-121143275(+)
chr2:121143710-121144310(+)
chr2:121146449-121147049(+)
chr2:121147130-121147730(+)
chr2:121147708-121148308(+)
chr2:121148440-121149040(+)
chr2:121149526-121150126(+)
chr2:121150234-121150834(+)
chr2:121150807-121151407(+)
chr2:121151490-121152090(+)
chr2:121152189-121152789(+)
chr2:121153337-121153937(+)
chr2:121153999-121154599(+)
chr2:121154688-121155288(+)
chr2:121155510-121156110(+)
chr2:121156076-121156676(+)
chr2:121156661-121157261(+)
chr2:121157341-121157941(+)
chr2:121158058-121158658(+)
chr2:121158856-121159456(+)
chr2:121159722-121160322(+)
chr2:121160670-121161270(+)
chr2:121161178-121161778(+)
chr2:121161830-121162430(+)
chr2:121162443-121163043(+)
chr2:121163285-121163885(+)
chr2:121164191-121164791(+)
chr2:121166250-121166850(+)
chr2:121167341-121167941(+)
chr2:121171266-121171866(+)
chr2:121171770-121172370(+)
chr2:121172642-121173242(+)
chr2:121173090-121173690(+)
chr2:121173710-121174310(+)
chr2:121175777-121176377(+)
chr2:121176537-121177137(+)
chr2:121176990-121177590(+)
chr2:121177550-121178150(+)
chr2:121178590-121179190(+)
chr2:121179072-121179672(+)
chr2:121179722-121180322(+)
chr2:121180270-121180870(+)
chr2:121180720-121181320(+)
chr2:121181680-121182280(+)
chr2:121182420-121183020(+)
chr2:121183750-121184350(+)
chr2:121186317-121186917(+)
chr2:121186890-121187490(+)
chr2:121187303-121187903(+)
chr2:121187784-121188384(+)
chr2:121188700-121189300(+)
chr2:121189762-121190362(+)
chr2:121190790-121191390(+)
chr2:121191483-121192083(+)
chr2:121192099-121192699(+)
chr2:121192957-121193557(+)
chr2:121193813-121194413(+)
chr2:121194658-121195258(+)
chr2:121195120-121195720(+)
chr2:121196132-121196732(+)
chr2:121197002-121197602(+)
chr2:121197567-121198167(+)
chr2:121198659-121199259(+)
chr2:121199502-121200102(+)
chr2:121200358-121200958(+)
chr2:121202240-121202840(+)
chr2:121202898-121203498(+)
chr2:121203732-121204332(+)
chr2:121204529-121205129(+)
chr2:121205060-121205660(+)
chr2:121205764-121206364(+)
chr2:121206391-121206991(+)
chr2:121206844-121207444(+)
chr2:121207673-121208273(+)
chr2:121208870-121209470(+)
chr2:121209396-121209996(+)
chr2:121211111-121211711(+)
chr2:121212010-121212610(+)
chr2:121212424-121213024(+)
chr2:121212856-121213456(+)
chr2:121214380-121214980(+)
chr2:121218550-121219150(+)
chr2:121220523-121221123(+)
chr2:121221015-121221615(+)
chr2:121221520-121222120(+)
chr2:121221948-121222548(+)
chr2:121222536-121223136(+)
chr2:121223476-121224076(+)
chr2:121224127-121224727(+)
chr2:121225702-121226302(+)
chr2:121226804-121227404(+)
chr2:121227743-121228343(+)
chr2:121228570-121229170(+)
chr2:121229497-121230097(+)
chr2:121230457-121231057(+)
chr2:121231202-121231802(+)
chr2:121231750-121232350(+)
chr2:121232544-121233144(+)
chr2:121233568-121234168(+)
chr2:121234500-121235100(+)
chr2:121235356-121235956(+)
chr2:121237731-121238331(+)
chr2:121238648-121239248(+)
chr2:121239613-121240213(+)
chr2:121240636-121241236(+)
chr2:121241956-121242556(+)
chr2:121242442-121243042(+)
chr2:121242891-121243491(+)
chr2:121243963-121244563(+)
chr2:121244449-121245049(+)
chr2:121246084-121246684(+)
chr2:121246490-121247090(+)
chr2:121247890-121248490(+)
chr2:121248535-121249135(+)
chr2:121250711-121251311(+)
chr2:121251280-121251880(+)
chr2:121251866-121252466(+)
chr2:121253060-121253660(+)
chr2:121253489-121254089(+)
chr2:121254780-121255380(+)
chr2:121256326-121256926(+)
chr2:121257577-121258177(+)
chr2:121259141-121259741(+)
chr2:121260155-121260755(+)
chr2:121261153-121261753(+)
chr2:121261588-121262188(+)
chr2:121263910-121264510(+)
chr2:121266182-121266782(+)
chr2:121267523-121268123(+)
chr2:121268602-121269202(+)
chr2:121269105-121269705(+)
chr2:121269847-121270447(+)
chr2:121271035-121271635(+)
chr2:121271988-121272588(+)
chr2:121272893-121273493(+)
chr2:121273767-121274367(+)
chr2:121274347-121274947(+)
chr2:121275089-121275689(+)
chr2:121276856-121277456(+)
chr2:121278669-121279269(+)
chr2:121279200-121279800(+)
chr2:121279645-121280245(+)
chr2:121281178-121281778(+)
chr2:121282704-121283304(+)
chr2:121283632-121284232(+)
chr2:121284887-121285487(+)
chr2:121285424-121286024(+)
chr2:121285874-121286474(+)
chr2:121288826-121289426(+)
chr2:121289629-121290229(+)
chr2:121290868-121291468(+)
chr2:121291564-121292164(+)
chr2:121291964-121292564(+)
chr2:121293582-121294182(+)
chr2:121294322-121294922(+)
chr2:121296075-121296675(+)
chr2:121296490-121297090(+)
chr2:121297180-121297780(+)
chr2:121297851-121298451(+)
chr2:121298451-121299051(+)
chr2:121298962-121299562(+)
chr2:121300410-121301010(+)
chr2:121301395-121301995(+)
chr2:121301942-121302542(+)
chr2:121303152-121303752(+)
chr2:121303689-121304289(+)
chr2:121304090-121304690(+)
chr2:121305143-121305743(+)
chr2:121306224-121306824(+)
chr2:121306850-121307450(+)
chr2:121307496-121308096(+)
chr2:121308317-121308917(+)
chr2:121308950-121309550(+)
chr2:121309457-121310057(+)
chr2:121310311-121310911(+)
chr2:121310715-121311315(+)
chr2:121312120-121312720(+)
chr2:121314369-121314969(+)
chr2:121316418-121317018(+)
chr2:121316895-121317495(+)
chr2:121317758-121318358(+)
chr2:121318412-121319012(+)
chr2:121318866-121319466(+)
chr2:121320867-121321467(+)
chr2:121321844-121322444(+)
chr2:121322372-121322972(+)
chr2:121323010-121323610(+)
chr2:121323483-121324083(+)
chr2:121324057-121324657(+)
chr2:121324536-121325136(+)
chr2:121325138-121325738(+)
chr2:121325820-121326420(+)
chr2:121326410-121327010(+)
chr2:121327567-121328167(+)
chr2:121328597-121329197(+)
chr2:121330261-121330861(+)
chr2:121331515-121332115(+)
chr2:121332026-121332626(+)
chr2:121332669-121333269(+)
chr2:121333568-121334168(+)
chr2:121334293-121334893(+)
chr2:121335305-121335905(+)
chr2:121336430-121337030(+)
chr2:121337506-121338106(+)
chr2:121338226-121338826(+)
chr2:121342749-121343349(+)
chr2:121343844-121344444(+)
chr2:121344520-121345120(+)
chr2:121345178-121345778(+)
chr2:121345736-121346336(+)
chr2:121346356-121346956(+)
chr2:121347250-121347850(+)
chr2:121347719-121348319(+)
chr2:121349091-121349691(+)
chr2:121349761-121350361(+)
chr2:121350961-121351561(+)
chr2:121351371-121351971(+)
chr2:121352321-121352921(+)
chr2:121353808-121354408(+)
chr2:121354513-121355113(+)
chr2:121355051-121355651(+)
chr2:121355886-121356486(+)
chr2:121356641-121357241(+)
chr2:121357319-121357919(+)
chr2:121357774-121358374(+)
chr2:121359042-121359642(+)
chr2:121359813-121360413(+)
chr2:121361373-121361973(+)
chr2:121362410-121363010(+)
chr2:121363088-121363688(+)
chr2:121364337-121364937(+)
chr2:121364964-121365564(+)
chr2:121365444-121366044(+)
chr2:121366975-121367575(+)
chr2:121367510-121368110(+)
chr2:121368490-121369090(+)
chr2:121368958-121369558(+)
chr2:121369451-121370051(+)
chr2:121370363-121370963(+)
chr2:121371213-121371813(+)
chr2:121371716-121372316(+)
chr2:121372470-121373070(+)
chr2:121374491-121375091(+)
chr2:121376284-121376884(+)
chr2:121377071-121377671(+)
chr2:121377620-121378220(+)
chr2:121379890-121380490(+)
chr2:121380568-121381168(+)
chr2:121381910-121382510(+)
chr2:121382590-121383190(+)
chr2:121383329-121383929(+)
chr2:121384044-121384644(+)
chr2:121384463-121385063(+)
chr2:121384950-121385550(+)
chr2:121385615-121386215(+)
chr2:121386790-121387390(+)
chr2:121387644-121388244(+)
chr2:121388275-121388875(+)
chr2:121388710-121389310(+)
chr2:121389222-121389822(+)
chr2:121389815-121390415(+)
chr2:121390617-121391217(+)
chr2:121391473-121392073(+)
chr2:121392113-121392713(+)
chr2:121392591-121393191(+)
chr2:121393369-121393969(+)
chr2:121394110-121394710(+)
chr2:121394700-121395300(+)
chr2:121395270-121395870(+)
chr2:121395895-121396495(+)
chr2:121396830-121397430(+)
chr2:121398170-121398770(+)
chr2:121398919-121399519(+)
chr2:121400049-121400649(+)
chr2:121400659-121401259(+)
chr2:121401110-121401710(+)
chr2:121401950-121402550(+)
chr2:121402650-121403250(+)
chr2:121404508-121405108(+)
chr2:121404967-121405567(+)
chr2:121406010-121406610(+)
chr2:121406890-121407490(+)
chr2:121407449-121408049(+)
chr2:121408545-121409145(+)
chr2:121408950-121409550(+)
chr2:121409782-121410382(+)
chr2:121410519-121411119(+)
chr2:121411390-121411990(+)
chr2:121411887-121412487(+)
chr2:121412383-121412983(+)
chr2:121413230-121413830(+)
chr2:121413902-121414502(+)
chr2:121414677-121415277(+)
chr2:121415190-121415790(+)
chr2:121415590-121416190(+)
chr2:121416290-121416890(+)
chr2:121416983-121417583(+)
chr2:121417755-121418355(+)
chr2:121418351-121418951(+)
chr2:121418993-121419593(+)
chr2:121422010-121422610(+)
chr2:121422410-121423010(+)
chr2:121423832-121424432(+)
chr2:121425030-121425630(+)
chr2:121425523-121426123(+)
chr2:121426588-121427188(+)
chr2:121427010-121427610(+)
chr2:121427763-121428363(+)
chr2:121428262-121428862(+)
chr2:121428946-121429546(+)
chr2:121430115-121430715(+)
chr2:121430703-121431303(+)
chr2:121431215-121431815(+)
chr2:121431770-121432370(+)
chr2:121432978-121433578(+)
chr2:121434415-121435015(+)
chr2:121435132-121435732(+)
chr2:121435720-121436320(+)
chr2:121436467-121437067(+)
chr2:121437726-121438326(+)
chr2:121439011-121439611(+)
chr2:121440125-121440725(+)
chr2:121441086-121441686(+)
chr2:121441878-121442478(+)
chr2:121442405-121443005(+)
chr2:121443105-121443705(+)
chr2:121444253-121444853(+)
chr2:121445119-121445719(+)
chr2:121448295-121448895(+)
chr2:121448890-121449490(+)
chr2:121450119-121450719(+)
chr2:121450589-121451189(+)
chr2:121452230-121452830(+)
chr2:121453082-121453682(+)
chr2:121453507-121454107(+)
chr2:121453983-121454583(+)
chr2:121454932-121455532(+)
chr2:121456879-121457479(+)
chr2:121458240-121458840(+)
chr2:121459000-121459600(+)
chr2:121459598-121460198(+)
chr2:121460846-121461446(+)
chr2:121462131-121462731(+)
chr2:121463145-121463745(+)
chr2:121464143-121464743(+)
chr2:121464630-121465230(+)
chr2:121465360-121465960(+)
chr2:121466619-121467219(+)
chr2:121467051-121467651(+)
chr2:121467779-121468379(+)
chr2:121469194-121469794(+)
chr2:121469767-121470367(+)
chr2:121472860-121473460(+)
chr2:121473367-121473967(+)
chr2:121474072-121474672(+)
chr2:121474680-121475280(+)
chr2:121478160-121478760(+)
chr2:121479619-121480219(+)
chr2:121480106-121480706(+)
chr2:121480533-121481133(+)
chr2:121483225-121483825(+)
chr2:121483655-121484255(+)
chr2:121486650-121487250(+)
chr2:121487167-121487767(+)
chr2:121488170-121488770(+)
chr2:121488694-121489294(+)
chr2:121489290-121489890(+)
chr2:121490100-121490700(+)
chr2:121490502-121491102(+)
chr2:121491055-121491655(+)
chr2:121491740-121492340(+)
chr2:121492434-121493034(+)
chr2:121493148-121493748(+)
chr2:121493710-121494310(+)
chr2:121494376-121494976(+)
chr2:121495060-121495660(+)
chr2:121495517-121496117(+)
chr2:121495995-121496595(+)
chr2:121496737-121497337(+)
chr2:121497145-121497745(+)
chr2:121498127-121498727(+)
chr2:121498550-121499150(+)
chr2:121499060-121499660(+)
chr2:121499540-121500140(+)
chr2:121500490-121501090(+)
chr2:121501065-121501665(+)
chr2:121502305-121502905(+)
chr2:121502980-121503580(+)
chr2:121503550-121504150(+)
chr2:121504957-121505557(+)
chr2:121505679-121506279(+)
chr2:121506290-121506890(+)
chr2:121506810-121507410(+)
chr2:121507261-121507861(+)
chr2:121508044-121508644(+)
chr2:121509092-121509692(+)
chr2:121509830-121510430(+)
chr2:121510398-121510998(+)
chr2:121511003-121511603(+)
chr2:121511908-121512508(+)
chr2:121512445-121513045(+)
chr2:121512890-121513490(+)
chr2:121515114-121515714(+)
chr2:121515639-121516239(+)
chr2:121516099-121516699(+)
chr2:121517168-121517768(+)
chr2:121517714-121518314(+)
chr2:121518196-121518796(+)
chr2:121518799-121519399(+)
chr2:121519466-121520066(+)
chr2:121519886-121520486(+)
chr2:121520381-121520981(+)
chr2:121521031-121521631(+)
chr2:121522086-121522686(+)
chr2:121522761-121523361(+)
chr2:121523396-121523996(+)
chr2:121524021-121524621(+)
chr2:121524454-121525054(+)
chr2:121524903-121525503(+)
chr2:121525530-121526130(+)
chr2:121526073-121526673(+)
chr2:121526697-121527297(+)
chr2:121527376-121527976(+)
chr2:121528888-121529488(+)
chr2:121529291-121529891(+)
chr2:121529728-121530328(+)
chr2:121530747-121531347(+)
chr2:121532032-121532632(+)
chr2:121533205-121533805(+)
chr2:121533959-121534559(+)
chr2:121534953-121535553(+)
chr2:121535601-121536201(+)
chr2:121536075-121536675(+)
chr2:121537407-121538007(+)
chr2:121537950-121538550(+)
chr2:121540827-121541427(+)
chr2:121541445-121542045(+)
chr2:121542690-121543290(+)
chr2:121543096-121543696(+)
chr2:121543820-121544420(+)
chr2:121544818-121545418(+)
chr2:121545650-121546250(+)
chr2:121546109-121546709(+)
chr2:121548075-121548675(+)
chr2:121548772-121549372(+)
chr2:121549400-121550000(+)
chr2:121551149-121551749(+)
chr2:121552189-121552789(+)
chr2:121553655-121554255(+)
chr2:121554914-121555514(+)
chr2:121555361-121555961(+)
chr2:121556063-121556663(+)
chr2:121557510-121558110(+)
chr2:121558170-121558770(+)
chr2:121559238-121559838(+)
chr2:121559653-121560253(+)
chr2:121560364-121560964(+)
chr2:121561340-121561940(+)
chr2:121561869-121562469(+)
chr2:121562556-121563156(+)
chr2:121563064-121563664(+)
chr2:121563837-121564437(+)
chr2:121564469-121565069(+)
chr2:121565205-121565805(+)
chr2:121566628-121567228(+)
chr2:121567133-121567733(+)
chr2:121567969-121568569(+)
chr2:121569820-121570420(+)
chr2:121570348-121570948(+)
chr2:121571767-121572367(+)
chr2:121572692-121573292(+)
chr2:121573910-121574510(+)
chr2:121574657-121575257(+)
chr2:121575113-121575713(+)
chr2:121575570-121576170(+)
chr2:121576002-121576602(+)
chr2:121576988-121577588(+)
chr2:121577668-121578268(+)
chr2:121578274-121578874(+)
chr2:121579435-121580035(+)
chr2:121580391-121580991(+)
chr2:121581010-121581610(+)
chr2:121581667-121582267(+)
chr2:121582691-121583291(+)
chr2:121583292-121583892(+)
chr2:121584297-121584897(+)
chr2:121585550-121586150(+)
chr2:121586696-121587296(+)
chr2:121587098-121587698(+)
chr2:121587614-121588214(+)
chr2:121588480-121589080(+)
chr2:121589411-121590011(+)
chr2:121590545-121591145(+)
chr2:121591664-121592264(+)
chr2:121592540-121593140(+)
chr2:121598573-121599173(+)
chr2:121599115-121599715(+)
chr2:121600229-121600829(+)
chr2:121601527-121602127(+)
chr2:121602741-121603341(+)
chr2:121603451-121604051(+)
chr2:121603925-121604525(+)
chr2:121604370-121604970(+)
chr2:121605120-121605720(+)
chr2:121605790-121606390(+)
chr2:121607924-121608524(+)
chr2:121608810-121609410(+)
chr2:121609430-121610030(+)
chr2:121609859-121610459(+)
chr2:121610511-121611111(+)
chr2:121611141-121611741(+)
chr2:121611716-121612316(+)
chr2:121612135-121612735(+)
chr2:121612658-121613258(+)
chr2:121613350-121613950(+)
chr2:121614047-121614647(+)
chr2:121614976-121615576(+)
chr2:121615918-121616518(+)
chr2:121616565-121617165(+)
chr2:121617390-121617990(+)
chr2:121618019-121618619(+)
chr2:121618800-121619400(+)
chr2:121619381-121619981(+)
chr2:121620199-121620799(+)
chr2:121620648-121621248(+)
chr2:121621169-121621769(+)
chr2:121622456-121623056(+)
chr2:121623325-121623925(+)
chr2:121623922-121624522(+)
chr2:121624410-121625010(+)
chr2:121624915-121625515(+)
chr2:121625375-121625975(+)
chr2:121625859-121626459(+)
chr2:121626480-121627080(+)
chr2:121626975-121627575(+)
chr2:121627708-121628308(+)
chr2:121628320-121628920(+)
chr2:121629290-121629890(+)
chr2:121629745-121630345(+)
chr2:121630790-121631390(+)
chr2:121631316-121631916(+)
chr2:121631980-121632580(+)
chr2:121632880-121633480(+)
chr2:121634258-121634858(+)
chr2:121636477-121637077(+)
chr2:121637118-121637718(+)
chr2:121637836-121638436(+)
chr2:121638815-121639415(+)
chr2:121639279-121639879(+)
chr2:121639762-121640362(+)
chr2:121641080-121641680(+)
chr2:121641827-121642427(+)
chr2:121642341-121642941(+)
chr2:121642746-121643346(+)
chr2:121643240-121643840(+)
chr2:121643960-121644560(+)
chr2:121644632-121645232(+)
chr2:121645297-121645897(+)
chr2:121646690-121647290(+)
chr2:121648991-121649591(+)
chr2:121650639-121651239(+)
chr2:121651418-121652018(+)
chr2:121652462-121653062(+)
chr2:121653210-121653810(+)
chr2:121654273-121654873(+)
chr2:121655095-121655695(+)
chr2:121656016-121656616(+)
chr2:121656590-121657190(+)
chr2:121657264-121657864(+)
chr2:121658656-121659256(+)
chr2:121659275-121659875(+)
chr2:121660008-121660608(+)
chr2:121661313-121661913(+)
chr2:121661928-121662528(+)
chr2:121662386-121662986(+)
chr2:121663197-121663797(+)
chr2:121664081-121664681(+)
chr2:121665248-121665848(+)
chr2:121666032-121666632(+)
chr2:121666567-121667167(+)
chr2:121667597-121668197(+)
chr2:121668409-121669009(+)
chr2:121669003-121669603(+)
chr2:121669580-121670180(+)
chr2:121670208-121670808(+)
chr2:121671070-121671670(+)
chr2:121671722-121672322(+)
chr2:121672480-121673080(+)
chr2:121673183-121673783(+)
chr2:121674610-121675210(+)
chr2:121675364-121675964(+)
chr2:121676919-121677519(+)
chr2:121677600-121678200(+)
chr2:121678967-121679567(+)
chr2:121680042-121680642(+)
chr2:121681605-121682205(+)
chr2:121683912-121684512(+)
chr2:121684757-121685357(+)
chr2:121685579-121686179(+)
chr2:121687271-121687871(+)
chr2:121687797-121688397(+)
chr2:121688374-121688974(+)
chr2:121688951-121689551(+)
chr2:121690085-121690685(+)
chr2:121691152-121691752(+)
chr2:121691685-121692285(+)
chr2:121692271-121692871(+)
chr2:121693072-121693672(+)
chr2:121693493-121694093(+)
chr2:121694024-121694624(+)
chr2:121695114-121695714(+)
chr2:121695790-121696390(+)
chr2:121697160-121697760(+)
chr2:121698269-121698869(+)
chr2:121698907-121699507(+)
chr2:121699490-121700090(+)
chr2:121700032-121700632(+)
chr2:121701113-121701713(+)
chr2:121701590-121702190(+)
chr2:121702407-121703007(+)
chr2:121702970-121703570(+)
chr2:121703396-121703996(+)
chr2:121703829-121704429(+)
chr2:121704368-121704968(+)
chr2:121704956-121705556(+)
chr2:121705415-121706015(+)
chr2:121706062-121706662(+)
chr2:121706883-121707483(+)
chr2:121707644-121708244(+)
chr2:121708590-121709190(+)
chr2:121709264-121709864(+)
chr2:121709813-121710413(+)
chr2:121710737-121711337(+)
chr2:121711484-121712084(+)
chr2:121712010-121712610(+)
chr2:121712467-121713067(+)
chr2:121712909-121713509(+)
chr2:121714078-121714678(+)
chr2:121715369-121715969(+)
chr2:121716154-121716754(+)
chr2:121716919-121717519(+)
chr2:121718097-121718697(+)
chr2:121719133-121719733(+)
chr2:121719773-121720373(+)
chr2:121720404-121721004(+)
chr2:121720857-121721457(+)
chr2:121721515-121722115(+)
chr2:121722309-121722909(+)
chr2:121722727-121723327(+)
chr2:121724019-121724619(+)
chr2:121726032-121726632(+)
chr2:121727117-121727717(+)
chr2:121727709-121728309(+)
chr2:121728727-121729327(+)
chr2:121729329-121729929(+)
chr2:121729821-121730421(+)
chr2:121730279-121730879(+)
chr2:121730918-121731518(+)
chr2:121731984-121732584(+)
chr2:121733253-121733853(+)
chr2:121734134-121734734(+)
chr2:121735022-121735622(+)
chr2:121736132-121736732(+)
chr2:121737059-121737659(+)
chr2:121738710-121739310(+)
chr2:121739410-121740010(+)
chr2:121739972-121740572(+)
chr2:121740799-121741399(+)
chr2:121741554-121742154(+)
chr2:121742094-121742694(+)
chr2:121742528-121743128(+)
chr2:121743600-121744200(+)
chr2:121744891-121745491(+)
chr2:121745535-121746135(+)
chr2:121746110-121746710(+)
chr2:121746689-121747289(+)
chr2:121747510-121748110(+)
chr2:121748099-121748699(+)
chr2:121749224-121749824(+)
chr2:121750425-121751025(+)
chr2:121751292-121751892(+)
chr2:121752002-121752602(+)
chr2:121752675-121753275(+)
chr2:121753260-121753860(+)
chr2:121754090-121754690(+)
chr2:121754530-121755130(+)
chr2:121756282-121756882(+)
chr2:121756835-121757435(+)
chr2:121758470-121759070(+)
chr2:121760050-121760650(+)
chr2:121760810-121761410(+)
chr2:121762415-121763015(+)
chr2:121762935-121763535(+)
chr2:121763461-121764061(+)
chr2:121763889-121764489(+)
chr2:121765953-121766553(+)
chr2:121766442-121767042(+)
chr2:121769210-121769810(+)
chr2:121772253-121772853(+)
chr2:121773515-121774115(+)
chr2:121774880-121775480(+)
chr2:121775350-121775950(+)
chr2:121776242-121776842(+)
chr2:121777303-121777903(+)
chr2:121778290-121778890(+)
chr2:121779188-121779788(+)
chr2:121780010-121780610(+)
chr2:121780630-121781230(+)
chr2:121781500-121782100(+)
chr2:121782432-121783032(+)
chr2:121783238-121783838(+)
chr2:121783960-121784560(+)
chr2:121784710-121785310(+)
chr2:121786344-121786944(+)
chr2:121787370-121787970(+)
chr2:121788930-121789530(+)
chr2:121790971-121791571(+)
chr2:121791750-121792350(+)
chr2:121792200-121792800(+)
chr2:121792770-121793370(+)
chr2:121793619-121794219(+)
chr2:121794420-121795020(+)
chr2:121795050-121795650(+)
chr2:121795640-121796240(+)
chr2:121796367-121796967(+)
chr2:121797131-121797731(+)
chr2:121799179-121799779(+)
chr2:121799863-121800463(+)
chr2:121800555-121801155(+)
chr2:121801358-121801958(+)
chr2:121801899-121802499(+)
chr2:121802712-121803312(+)
chr2:121803215-121803815(+)
chr2:121803725-121804325(+)
chr2:121806547-121807147(+)
chr2:121806950-121807550(+)
chr2:121807536-121808136(+)
chr2:121809490-121810090(+)
chr2:121810089-121810689(+)
chr2:121813766-121814366(+)
chr2:121815423-121816023(+)
chr2:121816137-121816737(+)
chr2:121816798-121817398(+)
chr2:121817982-121818582(+)
chr2:121819115-121819715(+)
chr2:121819863-121820463(+)
chr2:121820609-121821209(+)
chr2:121821038-121821638(+)
chr2:121823333-121823933(+)
chr2:121824012-121824612(+)
chr2:121824648-121825248(+)
chr2:121825379-121825979(+)
chr2:121826300-121826900(+)
chr2:121827332-121827932(+)
chr2:121827961-121828561(+)
chr2:121828446-121829046(+)
chr2:121829190-121829790(+)
chr2:121829689-121830289(+)
chr2:121830307-121830907(+)
chr2:121831150-121831750(+)
chr2:121831759-121832359(+)
chr2:121832575-121833175(+)
chr2:121833193-121833793(+)
chr2:121833754-121834354(+)
chr2:121834405-121835005(+)
chr2:121836325-121836925(+)
chr2:121836955-121837555(+)
chr2:121837619-121838219(+)
chr2:121838050-121838650(+)
chr2:121839042-121839642(+)
chr2:121841646-121842246(+)
chr2:121842401-121843001(+)
chr2:121843236-121843836(+)
chr2:121843905-121844505(+)
chr2:121844406-121845006(+)
chr2:121844995-121845595(+)
chr2:121846190-121846790(+)
chr2:121846722-121847322(+)
chr2:121847438-121848038(+)
chr2:121847970-121848570(+)
chr2:121848725-121849325(+)
chr2:121849574-121850174(+)
chr2:121850790-121851390(+)
chr2:121851298-121851898(+)
chr2:121852300-121852900(+)
chr2:121852733-121853333(+)
chr2:121856830-121857430(+)
chr2:121857347-121857947(+)
chr2:121858530-121859130(+)
chr2:121860530-121861130(+)
chr2:121861400-121862000(+)
chr2:121862194-121862794(+)
chr2:121863780-121864380(+)
chr2:121864910-121865510(+)
chr2:121866993-121867593(+)
chr2:121870084-121870684(+)
chr2:121875906-121876506(+)
chr2:121876494-121877094(+)
chr2:121878408-121879008(+)
chr2:121880675-121881275(+)
chr2:121882190-121882790(+)
chr2:121884990-121885590(+)
chr2:121886218-121886818(+)
chr2:121886950-121887550(+)
chr2:121887514-121888114(+)
chr2:121888004-121888604(+)
chr2:121888813-121889413(+)
chr2:121889635-121890235(+)
chr2:121890168-121890768(+)
chr2:121890927-121891527(+)
chr2:121892299-121892899(+)
chr2:121892910-121893510(+)
chr2:121893370-121893970(+)
chr2:121893817-121894417(+)
chr2:121895108-121895708(+)
chr2:121896350-121896950(+)
chr2:121897270-121897870(+)
chr2:121898210-121898810(+)
chr2:121899044-121899644(+)
chr2:121900150-121900750(+)
chr2:121901610-121902210(+)
chr2:121903491-121904091(+)
chr2:121904150-121904750(+)
chr2:121905250-121905850(+)
chr2:121907130-121907730(+)
chr2:121908641-121909241(+)
chr2:121909211-121909811(+)
chr2:121912138-121912738(+)
chr2:121912976-121913576(+)
chr2:121913474-121914074(+)
chr2:121914075-121914675(+)
chr2:121915010-121915610(+)
chr2:121915571-121916171(+)
chr2:121916670-121917270(+)
chr2:121917151-121917751(+)
chr2:121917756-121918356(+)
chr2:121918350-121918950(+)
chr2:121924892-121925492(+)
chr2:121929195-121929795(+)
chr2:121930670-121931270(+)
chr2:121931930-121932530(+)
chr2:121932334-121932934(+)
chr2:121932758-121933358(+)
chr2:121935355-121935955(+)
chr2:121936195-121936795(+)
chr2:121939945-121940545(+)
chr2:121941383-121941983(+)
chr2:121941787-121942387(+)
chr2:121942350-121942950(+)
chr2:121943106-121943706(+)
chr2:121943772-121944372(+)
chr2:121945351-121945951(+)
chr2:121946414-121947014(+)
chr2:121947211-121947811(+)
chr2:121948831-121949431(+)
chr2:121949350-121949950(+)
chr2:121950194-121950794(+)
chr2:121950890-121951490(+)
chr2:121952082-121952682(+)
chr2:121952932-121953532(+)
chr2:121953584-121954184(+)
chr2:121954010-121954610(+)
chr2:121954830-121955430(+)
chr2:121956140-121956740(+)
chr2:121957050-121957650(+)
chr2:121957520-121958120(+)
chr2:121957972-121958572(+)
chr2:121958436-121959036(+)
chr2:121959099-121959699(+)
chr2:121960048-121960648(+)
chr2:121960510-121961110(+)
chr2:121961322-121961922(+)
chr2:121962989-121963589(+)
chr2:121963531-121964131(+)
chr2:121965155-121965755(+)
chr2:121966497-121967097(+)
chr2:121967710-121968310(+)
chr2:121968196-121968796(+)
chr2:121968684-121969284(+)
chr2:121969153-121969753(+)
chr2:121969766-121970366(+)
chr2:121970312-121970912(+)
chr2:121970844-121971444(+)
chr2:121971789-121972389(+)
chr2:121974396-121974996(+)
chr2:121974934-121975534(+)
chr2:121976087-121976687(+)
chr2:121977400-121978000(+)
chr2:121977874-121978474(+)
chr2:121978463-121979063(+)
chr2:121979090-121979690(+)
chr2:121983217-121983817(+)
chr2:121984105-121984705(+)
chr2:121984757-121985357(+)
chr2:121985241-121985841(+)
chr2:121985917-121986517(+)
chr2:121986901-121987501(+)
chr2:121988730-121989330(+)
chr2:121990278-121990878(+)
chr2:121990993-121991593(+)
chr2:121992907-121993507(+)
chr2:121993650-121994250(+)
chr2:121994050-121994650(+)
chr2:121994846-121995446(+)
chr2:121995357-121995957(+)
chr2:121996029-121996629(+)
chr2:121996945-121997545(+)
chr2:121998130-121998730(+)
chr2:121998990-121999590(+)
chr2:121999547-122000147(+)
chr2:121999974-122000574(+)
chr2:122001350-122001950(+)
chr2:122001770-122002370(+)
chr2:122002460-122003060(+)
chr2:122003458-122004058(+)
chr2:122004150-122004750(+)
chr2:122004994-122005594(+)
chr2:122006383-122006983(+)
chr2:122006940-122007540(+)
chr2:122007350-122007950(+)
chr2:122008385-122008985(+)
chr2:122009035-122009635(+)
chr2:122009628-122010228(+)
chr2:122010628-122011228(+)
chr2:122011150-122011750(+)
chr2:122011824-122012424(+)
chr2:122012258-122012858(+)
chr2:122012793-122013393(+)
chr2:122013470-122014070(+)
chr2:122014413-122015013(+)
chr2:122014973-122015573(+)
chr2:122015720-122016320(+)
chr2:122017485-122018085(+)
chr2:122018105-122018705(+)
chr2:122019290-122019890(+)
chr2:122019770-122020370(+)
chr2:122020250-122020850(+)
chr2:122021438-122022038(+)
chr2:122021882-122022482(+)
chr2:122022840-122023440(+)
chr2:122023345-122023945(+)
chr2:122023988-122024588(+)
chr2:122024400-122025000(+)
chr2:122025250-122025850(+)
chr2:122025830-122026430(+)
chr2:122026675-122027275(+)
chr2:122027734-122028334(+)
chr2:122029100-122029700(+)
chr2:122030210-122030810(+)
chr2:122030646-122031246(+)
chr2:122031130-122031730(+)
chr2:122032030-122032630(+)
chr2:122032530-122033130(+)
chr2:122033200-122033800(+)
chr2:122033720-122034320(+)
chr2:122036570-122037170(+)
chr2:122037084-122037684(+)
chr2:122039067-122039667(+)
chr2:122040311-122040911(+)
chr2:122041094-122041694(+)
chr2:122041831-122042431(+)
chr2:122042536-122043136(+)
chr2:122044101-122044701(+)
chr2:122044811-122045411(+)
chr2:122045809-122046409(+)
chr2:122046839-122047439(+)
chr2:122050858-122051458(+)
chr2:122052310-122052910(+)
chr2:122053604-122054204(+)
chr2:122054088-122054688(+)
chr2:122054917-122055517(+)
chr2:122057050-122057650(+)
chr2:122061125-122061725(+)
chr2:122062433-122063033(+)
chr2:122064172-122064772(+)
chr2:122067263-122067863(+)
chr2:122076555-122077155(+)
chr2:122077390-122077990(+)
chr2:122080308-122080908(+)
chr2:122080832-122081432(+)
chr2:122081250-122081850(+)
chr2:122083650-122084250(+)
chr2:122088729-122089329(+)
chr2:122089890-122090490(+)
chr2:122090806-122091406(+)
chr2:122091343-122091943(+)
chr2:122091765-122092365(+)
chr2:122092406-122093006(+)
chr2:122092923-122093523(+)
chr2:122093376-122093976(+)
chr2:122094185-122094785(+)
chr2:122094890-122095490(+)
chr2:122095813-122096413(+)
chr2:122097610-122098210(+)
chr2:122098298-122098898(+)
chr2:122098906-122099506(+)
chr2:122100058-122100658(+)
chr2:122100729-122101329(+)
chr2:122102579-122103179(+)
chr2:122103362-122103962(+)
chr2:122103852-122104452(+)
chr2:122104411-122105011(+)
chr2:122107526-122108126(+)
chr2:122112006-122112606(+)
chr2:122112959-122113559(+)
chr2:122113529-122114129(+)
chr2:122114110-122114710(+)
chr2:122114935-122115535(+)
chr2:122115384-122115984(+)
chr2:122115895-122116495(+)
chr2:122116692-122117292(+)
chr2:122117606-122118206(+)
chr2:122118057-122118657(+)
chr2:122119544-122120144(+)
chr2:122120249-122120849(+)
chr2:122120670-122121270(+)
chr2:122121190-122121790(+)
chr2:122123295-122123895(+)
chr2:122124550-122125150(+)
chr2:122125020-122125620(+)
chr2:122126259-122126859(+)
chr2:122127430-122128030(+)
chr2:122127950-122128550(+)
chr2:122129550-122130150(+)
chr2:122130301-122130901(+)
chr2:122130930-122131530(+)
chr2:122132233-122132833(+)
chr2:122133158-122133758(+)
chr2:122134297-122134897(+)
chr2:122135142-122135742(+)
chr2:122136714-122137314(+)
chr2:122139330-122139930(+)
chr2:122140183-122140783(+)
chr2:122141590-122142190(+)
chr2:122143606-122144206(+)
chr2:122144188-122144788(+)
chr2:122145431-122146031(+)
chr2:122145841-122146441(+)
chr2:122147554-122148154(+)
chr2:122153510-122154110(+)
chr2:122154860-122155460(+)
chr2:122156332-122156932(+)
chr2:122157634-122158234(+)
chr2:122158850-122159450(+)
chr2:122159777-122160377(+)
chr2:122162695-122163295(+)
chr2:122166123-122166723(+)
chr2:122166789-122167389(+)
chr2:122167290-122167890(+)
chr2:122168403-122169003(+)
chr2:122169043-122169643(+)
chr2:122169870-122170470(+)
chr2:122170450-122171050(+)
chr2:122171471-122172071(+)
chr2:122172310-122172910(+)
chr2:122175991-122176591(+)
chr2:122177930-122178530(+)
chr2:122181040-122181640(+)
chr2:122184680-122185280(+)
chr2:122186190-122186790(+)
chr2:122186955-122187555(+)
chr2:122187531-122188131(+)
chr2:122188870-122189470(+)
chr2:122189690-122190290(+)
chr2:122191370-122191970(+)
chr2:122193320-122193920(+)
chr2:122195126-122195726(+)
chr2:122195593-122196193(+)
chr2:122198395-122198995(+)
chr2:122200290-122200890(+)
chr2:122204290-122204890(+)
chr2:122205313-122205913(+)
chr2:122206150-122206750(+)
chr2:122207830-122208430(+)
chr2:122208807-122209407(+)
chr2:122210770-122211370(+)
chr2:122211990-122212590(+)
chr2:122212960-122213560(+)
chr2:122214268-122214868(+)
chr2:122216760-122217360(+)
chr2:122220610-122221210(+)
chr2:122224676-122225276(+)
chr2:122226731-122227331(+)
chr2:122228554-122229154(+)
chr2:122229080-122229680(+)
chr2:122229557-122230157(+)
chr2:122230059-122230659(+)
chr2:122230980-122231580(+)
chr2:122233480-122234080(+)
chr2:122234207-122234807(+)
chr2:122235190-122235790(+)
chr2:122235962-122236562(+)
chr2:122236619-122237219(+)
chr2:122237548-122238148(+)
chr2:122238281-122238881(+)
chr2:122239110-122239710(+)
chr2:122240497-122241097(+)
chr2:122241350-122241950(+)
chr2:122241910-122242510(+)
chr2:122242464-122243064(+)
chr2:122243221-122243821(+)
chr2:122243930-122244530(+)
chr2:122244410-122245010(+)
chr2:122244840-122245440(+)
chr2:122245890-122246490(+)
chr2:122246322-122246922(+)
chr2:122246737-122247337(+)
chr2:122247562-122248162(+)
chr2:122248060-122248660(+)
chr2:122248964-122249564(+)
chr2:122252846-122253446(+)
chr2:122254030-122254630(+)
chr2:122258527-122259127(+)
chr2:122259020-122259620(+)
chr2:122259678-122260278(+)
chr2:122260242-122260842(+)
chr2:122261839-122262439(+)
chr2:122262511-122263111(+)
chr2:122263545-122264145(+)
chr2:122264070-122264670(+)
chr2:122267855-122268455(+)
chr2:122271242-122271842(+)
chr2:122273090-122273690(+)
chr2:122273670-122274270(+)
chr2:122275153-122275753(+)
chr2:122276620-122277220(+)
chr2:122277265-122277865(+)
chr2:122277938-122278538(+)
chr2:122278892-122279492(+)
chr2:122281462-122282062(+)
chr2:122282282-122282882(+)
chr2:122282803-122283403(+)
chr2:122283548-122284148(+)
chr2:122284476-122285076(+)
chr2:122285260-122285860(+)
chr2:122286290-122286890(+)
chr2:122286904-122287504(+)
chr2:122287369-122287969(+)
chr2:122287790-122288390(+)
chr2:122288318-122288918(+)
chr2:122288814-122289414(+)
chr2:122289315-122289915(+)
chr2:122289729-122290329(+)
chr2:122290417-122291017(+)
chr2:122291583-122292183(+)
chr2:122292175-122292775(+)
chr2:122293798-122294398(+)
chr2:122294641-122295241(+)
chr2:122296570-122297170(+)
chr2:122297055-122297655(+)
chr2:122297477-122298077(+)
chr2:122298410-122299010(+)
chr2:122298972-122299572(+)
chr2:122299405-122300005(+)
chr2:122300710-122301310(+)
chr2:122301330-122301930(+)
chr2:122302850-122303450(+)
chr2:122305140-122305740(+)
chr2:122309956-122310556(+)
chr2:122311980-122312580(+)
chr2:122312494-122313094(+)
chr2:122312904-122313504(+)
chr2:122313630-122314230(+)
chr2:122314487-122315087(+)
chr2:122315870-122316470(+)
chr2:122319136-122319736(+)
chr2:122320130-122320730(+)
chr2:122322363-122322963(+)
chr2:122322894-122323494(+)
chr2:122323320-122323920(+)
chr2:122324170-122324770(+)
chr2:122324953-122325553(+)
chr2:122325443-122326043(+)
chr2:122326490-122327090(+)
chr2:122327869-122328469(+)
chr2:122330597-122331197(+)
chr2:122331431-122332031(+)
chr2:122333290-122333890(+)
chr2:122333790-122334390(+)
chr2:122336817-122337417(+)
chr2:122338263-122338863(+)
chr2:122339578-122340178(+)
chr2:122342640-122343240(+)
chr2:122343347-122343947(+)
chr2:122344600-122345200(+)
chr2:122345829-122346429(+)
chr2:122348810-122349410(+)
chr2:122352793-122353393(+)
chr2:122353694-122354294(+)
chr2:122354121-122354721(+)
chr2:122355075-122355675(+)
chr2:122355593-122356193(+)
chr2:122356496-122357096(+)
chr2:122357646-122358246(+)
chr2:122360643-122361243(+)
chr2:122362700-122363300(+)
chr2:122363331-122363931(+)
chr2:122365835-122366435(+)
chr2:122366410-122367010(+)
chr2:122367419-122368019(+)
chr2:122368012-122368612(+)
chr2:122368680-122369280(+)
chr2:122369285-122369885(+)
chr2:122371238-122371838(+)
chr2:122372830-122373430(+)
chr2:122373390-122373990(+)
chr2:122374659-122375259(+)
chr2:122375215-122375815(+)
chr2:122383408-122384008(+)
chr2:122384745-122385345(+)
chr2:122385715-122386315(+)
chr2:122389838-122390438(+)
chr2:122390902-122391502(+)
chr2:122391460-122392060(+)
chr2:122391884-122392484(+)
chr2:122392351-122392951(+)
chr2:122392810-122393410(+)
chr2:122394690-122395290(+)
chr2:122395723-122396323(+)
chr2:122397861-122398461(+)
chr2:122398395-122398995(+)
chr2:122398833-122399433(+)
chr2:122400755-122401355(+)
chr2:122401310-122401910(+)
chr2:122402100-122402700(+)
chr2:122402741-122403341(+)
chr2:122405070-122405670(+)
chr2:122405651-122406251(+)
chr2:122406057-122406657(+)
chr2:122406512-122407112(+)
chr2:122407095-122407695(+)
chr2:122407917-122408517(+)
chr2:122408760-122409360(+)
chr2:122409783-122410383(+)
chr2:122410494-122411094(+)
chr2:122415080-122415680(+)
chr2:122415819-122416419(+)
chr2:122417450-122418050(+)
chr2:122420161-122420761(+)
chr2:122420895-122421495(+)
chr2:122421506-122422106(+)
chr2:122422218-122422818(+)
chr2:122422980-122423580(+)
chr2:122423530-122424130(+)
chr2:122424863-122425463(+)
chr2:122425481-122426081(+)
chr2:122427390-122427990(+)
chr2:122436495-122437095(+)
chr2:122437600-122438200(+)
chr2:122439170-122439770(+)
chr2:122439852-122440452(+)
chr2:122440315-122440915(+)
chr2:122442505-122443105(+)
chr2:122443748-122444348(+)
chr2:122444378-122444978(+)
chr2:122445070-122445670(+)
chr2:122446337-122446937(+)
chr2:122446827-122447427(+)
chr2:122447583-122448183(+)
chr2:122451870-122452470(+)
chr2:122452358-122452958(+)
chr2:122453920-122454520(+)
chr2:122454565-122455165(+)
chr2:122456852-122457452(+)
chr2:122457377-122457977(+)
chr2:122457864-122458464(+)
chr2:122458290-122458890(+)
chr2:122459160-122459760(+)
chr2:122460033-122460633(+)
chr2:122462936-122463536(+)
chr2:122463440-122464040(+)
chr2:122464530-122465130(+)
chr2:122464936-122465536(+)
chr2:122465353-122465953(+)
chr2:122467115-122467715(+)
chr2:122467768-122468368(+)
chr2:122468274-122468874(+)
chr2:122468951-122469551(+)
chr2:122475310-122475910(+)
chr2:122476175-122476775(+)
chr2:122479387-122479987(+)
chr2:122479960-122480560(+)
chr2:122480808-122481408(+)
chr2:122482052-122482652(+)
chr2:122482520-122483120(+)
chr2:122483144-122483744(+)
chr2:122493071-122493671(+)
chr2:122493784-122494384(+)
chr2:122494284-122494884(+)
chr2:122494778-122495378(+)
chr2:122495201-122495801(+)
chr2:122496060-122496660(+)
chr2:122496960-122497560(+)
chr2:122498315-122498915(+)
chr2:122503603-122504203(+)
chr2:122504090-122504690(+)
chr2:122505643-122506243(+)
chr2:122512408-122513008(+)
chr2:122512814-122513414(+)
chr2:122513431-122514031(+)
chr2:122513844-122514444(+)
chr2:122522290-122522890(+)
chr2:122524130-122524730(+)
chr2:122524990-122525590(+)
chr2:122525910-122526510(+)
chr2:122526350-122526950(+)
chr2:122527910-122528510(+)
chr2:122528918-122529518(+)
chr2:122529376-122529976(+)
chr2:122529784-122530384(+)
chr2:122530500-122531100(+)
chr2:122531709-122532309(+)
chr2:122533050-122533650(+)
chr2:122533863-122534463(+)
chr2:122534275-122534875(+)
chr2:122535037-122535637(+)
chr2:122536147-122536747(+)
chr2:122536599-122537199(+)
chr2:122538830-122539430(+)
chr2:122541530-122542130(+)
chr2:122544520-122545120(+)
chr2:122547050-122547650(+)
chr2:122547747-122548347(+)
chr2:122548741-122549341(+)
chr2:122549289-122549889(+)
chr2:122553730-122554330(+)
chr2:122555930-122556530(+)
chr2:122559461-122560061(+)
chr2:122561006-122561606(+)
chr2:122561771-122562371(+)
chr2:122562411-122563011(+)
chr2:122563124-122563724(+)
chr2:122567098-122567698(+)
chr2:122568217-122568817(+)
chr2:122568725-122569325(+)
chr2:122569411-122570011(+)
chr2:122570550-122571150(+)
chr2:122571910-122572510(+)
chr2:122572310-122572910(+)
chr2:122573813-122574413(+)
chr2:122574274-122574874(+)
chr2:122576008-122576608(+)
chr2:122577321-122577921(+)
chr2:122580716-122581316(+)
chr2:122582868-122583468(+)
chr2:122583494-122584094(+)
chr2:122585690-122586290(+)
chr2:122588349-122588949(+)
chr2:122589342-122589942(+)
chr2:122589852-122590452(+)
chr2:122590256-122590856(+)
chr2:122590770-122591370(+)
chr2:122593999-122594599(+)
chr2:122595202-122595802(+)
chr2:122597057-122597657(+)
chr2:122601790-122602390(+)
chr2:122603170-122603770(+)
chr2:122613011-122613611(+)
chr2:122613887-122614487(+)
chr2:122615881-122616481(+)
chr2:122617932-122618532(+)
chr2:122619835-122620435(+)
chr2:122622320-122622920(+)
chr2:122624244-122624844(+)
chr2:122625405-122626005(+)
chr2:122626165-122626765(+)
chr2:122627157-122627757(+)
chr2:122627710-122628310(+)
chr2:122630053-122630653(+)
chr2:122631348-122631948(+)
chr2:122632987-122633587(+)
chr2:122634795-122635395(+)
chr2:122637670-122638270(+)
chr2:122639421-122640021(+)
chr2:122641470-122642070(+)
chr2:122642009-122642609(+)
chr2:122643510-122644110(+)
chr2:122645645-122646245(+)
chr2:122647510-122648110(+)
chr2:122648810-122649410(+)
chr2:122653183-122653783(+)
chr2:122653741-122654341(+)
chr2:122654409-122655009(+)
chr2:122655054-122655654(+)
chr2:122655958-122656558(+)
chr2:122656526-122657126(+)
chr2:122658102-122658702(+)
chr2:122659624-122660224(+)
chr2:122660033-122660633(+)
chr2:122660568-122661168(+)
chr2:122662015-122662615(+)
chr2:122662889-122663489(+)
chr2:122663598-122664198(+)
chr2:122665405-122666005(+)
chr2:122667618-122668218(+)
chr2:122668463-122669063(+)
chr2:122675682-122676282(+)
chr2:122681770-122682370(+)
chr2:122682927-122683527(+)
chr2:122684050-122684650(+)
chr2:122685407-122686007(+)
chr2:122686550-122687150(+)
chr2:122687730-122688330(+)
chr2:122688330-122688930(+)
chr2:122690410-122691010(+)
chr2:122690810-122691410(+)
chr2:122691210-122691810(+)
chr2:122696632-122697232(+)
chr2:122698905-122699505(+)
chr2:122701235-122701835(+)
chr2:122701674-122702274(+)
chr2:122704390-122704990(+)
chr2:122705085-122705685(+)
chr2:122705950-122706550(+)
chr2:122706746-122707346(+)
chr2:122712900-122713500(+)
chr2:122713301-122713901(+)
chr2:122717240-122717840(+)
chr2:122717750-122718350(+)
chr2:122719270-122719870(+)
chr2:122723128-122723728(+)
chr2:122726080-122726680(+)
chr2:122726681-122727281(+)
chr2:122727512-122728112(+)
chr2:122728050-122728650(+)
chr2:122728450-122729050(+)
chr2:122729635-122730235(+)
chr2:122730276-122730876(+)
chr2:122731970-122732570(+)
chr2:122732534-122733134(+)
chr2:122733290-122733890(+)
chr2:122733950-122734550(+)
chr2:122734482-122735082(+)
chr2:122741430-122742030(+)
chr2:122742570-122743170(+)
chr2:122743563-122744163(+)
chr2:122744583-122745183(+)
chr2:122746990-122747590(+)
chr2:122748270-122748870(+)
chr2:122749170-122749770(+)
chr2:122750149-122750749(+)
chr2:122751188-122751788(+)
chr2:122752252-122752852(+)
chr2:122756330-122756930(+)
chr2:122756787-122757387(+)
chr2:122758908-122759508(+)
chr2:122759412-122760012(+)
chr2:122761020-122761620(+)
chr2:122763410-122764010(+)
chr2:122764576-122765176(+)
chr2:122765090-122765690(+)
chr2:122765570-122766170(+)
chr2:122767038-122767638(+)
chr2:122767914-122768514(+)
chr2:122768455-122769055(+)
chr2:122769066-122769666(+)
chr2:122777239-122777839(+)
chr2:122779430-122780030(+)
chr2:122780010-122780610(+)
chr2:122780883-122781483(+)
chr2:122781570-122782170(+)
chr2:122782890-122783490(+)
chr2:122783874-122784474(+)
chr2:122784570-122785170(+)
chr2:122785893-122786493(+)
chr2:122786795-122787395(+)
chr2:122789329-122789929(+)
chr2:122790764-122791364(+)
chr2:122791644-122792244(+)
chr2:122792230-122792830(+)
chr2:122792750-122793350(+)
chr2:122796270-122796870(+)
chr2:122797550-122798150(+)
chr2:122810981-122811581(+)
chr2:122812530-122813130(+)
chr2:122812944-122813544(+)
chr2:122813785-122814385(+)
chr2:122814340-122814940(+)
chr2:122815790-122816390(+)
chr2:122817975-122818575(+)
chr2:122818654-122819254(+)
chr2:122819270-122819870(+)
chr2:122819947-122820547(+)
chr2:122820355-122820955(+)
chr2:122821125-122821725(+)
chr2:122821857-122822457(+)
chr2:122827787-122828387(+)
chr2:122828232-122828832(+)
chr2:122829283-122829883(+)
chr2:122830120-122830720(+)
chr2:122835294-122835894(+)
chr2:122835873-122836473(+)
chr2:122839157-122839757(+)
chr2:122840825-122841425(+)
chr2:122852070-122852670(+)
chr2:122853705-122854305(+)
chr2:122854154-122854754(+)
chr2:122855130-122855730(+)
chr2:122855776-122856376(+)
chr2:122857845-122858445(+)
chr2:122858265-122858865(+)
chr2:122858782-122859382(+)
chr2:122861258-122861858(+)
chr2:122862170-122862770(+)
chr2:122862863-122863463(+)
chr2:122863268-122863868(+)
chr2:122864486-122865086(+)
chr2:122864965-122865565(+)
chr2:122865528-122866128(+)
chr2:122869824-122870424(+)
chr2:122871308-122871908(+)
chr2:122871782-122872382(+)
chr2:122872380-122872980(+)
chr2:122881620-122882220(+)
chr2:122884600-122885200(+)
chr2:122885030-122885630(+)
chr2:122886860-122887460(+)
chr2:122887402-122888002(+)
chr2:122889010-122889610(+)
chr2:122889823-122890423(+)
chr2:122891870-122892470(+)
chr2:122892490-122893090(+)
chr2:122892959-122893559(+)
chr2:122893507-122894107(+)
chr2:122893910-122894510(+)
chr2:122894692-122895292(+)
chr2:122895290-122895890(+)
chr2:122895967-122896567(+)
chr2:122896934-122897534(+)
chr2:122897527-122898127(+)
chr2:122901970-122902570(+)
chr2:122902380-122902980(+)
chr2:122903252-122903852(+)
chr2:122905813-122906413(+)
chr2:122908085-122908685(+)
chr2:122911080-122911680(+)
chr2:122911930-122912530(+)
chr2:122912410-122913010(+)
chr2:122913180-122913780(+)
chr2:122913767-122914367(+)
chr2:122914623-122915223(+)
chr2:122916790-122917390(+)
chr2:122918860-122919460(+)
chr2:122919410-122920010(+)
chr2:122920010-122920610(+)
chr2:122923968-122924568(+)
chr2:122925002-122925602(+)
chr2:122926264-122926864(+)
chr2:122930290-122930890(+)
chr2:122930710-122931310(+)
chr2:122931590-122932190(+)
chr2:122936555-122937155(+)
chr2:122936995-122937595(+)
chr2:122938443-122939043(+)
chr2:122939415-122940015(+)
chr2:122940135-122940735(+)
chr2:122940710-122941310(+)
chr2:122942238-122942838(+)
chr2:122943046-122943646(+)
chr2:122944267-122944867(+)
chr2:122944769-122945369(+)
chr2:122946471-122947071(+)
chr2:122947830-122948430(+)
chr2:122948293-122948893(+)
chr2:122948810-122949410(+)
chr2:122951080-122951680(+)
chr2:122952028-122952628(+)
chr2:122954746-122955346(+)
chr2:122959390-122959990(+)
chr2:122960303-122960903(+)
chr2:122960972-122961572(+)
chr2:122961440-122962040(+)
chr2:122962518-122963118(+)
chr2:122963128-122963728(+)
chr2:122963575-122964175(+)
chr2:122964880-122965480(+)
chr2:122968588-122969188(+)
chr2:122969650-122970250(+)
chr2:122971530-122972130(+)
chr2:122972490-122973090(+)
chr2:122972930-122973530(+)
chr2:122976056-122976656(+)
chr2:122976490-122977090(+)
chr2:122977558-122978158(+)
chr2:122978690-122979290(+)
chr2:122979150-122979750(+)
chr2:122981570-122982170(+)
chr2:122983810-122984410(+)
chr2:122985010-122985610(+)
chr2:122986630-122987230(+)
chr2:122988838-122989438(+)
chr2:122989810-122990410(+)
chr2:122990326-122990926(+)
chr2:122991060-122991660(+)
chr2:122993909-122994509(+)
chr2:122994427-122995027(+)
chr2:122994977-122995577(+)
chr2:122995406-122996006(+)
chr2:122995820-122996420(+)
chr2:122996962-122997562(+)
chr2:122997608-122998208(+)
chr2:123001830-123002430(+)
chr2:123002291-123002891(+)
chr2:123007151-123007751(+)
chr2:123008581-123009181(+)
chr2:123012625-123013225(+)
chr2:123013414-123014014(+)
chr2:123014850-123015450(+)
chr2:123018899-123019499(+)
chr2:123019389-123019989(+)
chr2:123019982-123020582(+)
chr2:123021230-123021830(+)
chr2:123021670-123022270(+)
chr2:123024129-123024729(+)
chr2:123025938-123026538(+)
chr2:123029091-123029691(+)
chr2:123031214-123031814(+)
chr2:123032050-123032650(+)
chr2:123032570-123033170(+)
chr2:123033442-123034042(+)
chr2:123034146-123034746(+)
chr2:123035397-123035997(+)
chr2:123039530-123040130(+)
chr2:123045690-123046290(+)
chr2:123051550-123052150(+)
chr2:123053160-123053760(+)
chr2:123054730-123055330(+)
chr2:123055170-123055770(+)
chr2:123055650-123056250(+)
chr2:123056856-123057456(+)
chr2:123058216-123058816(+)
chr2:123064630-123065230(+)
chr2:123065214-123065814(+)
chr2:123066110-123066710(+)
chr2:123072795-123073395(+)
chr2:123073650-123074250(+)
chr2:123076980-123077580(+)
chr2:123080310-123080910(+)
chr2:123080800-123081400(+)
chr2:123083930-123084530(+)
chr2:123086266-123086866(+)
chr2:123086789-123087389(+)
chr2:123092790-123093390(+)
chr2:123095419-123096019(+)
chr2:123096670-123097270(+)
chr2:123097100-123097700(+)
chr2:123097689-123098289(+)
chr2:123098397-123098997(+)
chr2:123101650-123102250(+)
chr2:123109642-123110242(+)
chr2:123112870-123113470(+)
chr2:123114156-123114756(+)
chr2:123116191-123116791(+)
chr2:123120660-123121260(+)
chr2:123121378-123121978(+)
chr2:123123967-123124567(+)
chr2:123124658-123125258(+)
chr2:123125993-123126593(+)
chr2:123135510-123136110(+)
chr2:123135965-123136565(+)
chr2:123136511-123137111(+)
chr2:123139210-123139810(+)
chr2:123142350-123142950(+)
chr2:123146790-123147390(+)
chr2:123147893-123148493(+)
chr2:123148750-123149350(+)
chr2:123149337-123149937(+)
chr2:123150163-123150763(+)
chr2:123152100-123152700(+)
chr2:123156526-123157126(+)
chr2:123159170-123159770(+)
chr2:123159910-123160510(+)
chr2:123161050-123161650(+)
chr2:123162755-123163355(+)
chr2:123163910-123164510(+)
chr2:123165710-123166310(+)
chr2:123166850-123167450(+)
chr2:123169911-123170511(+)
chr2:123172371-123172971(+)
chr2:123174590-123175190(+)
chr2:123175009-123175609(+)
chr2:123179243-123179843(+)
chr2:123180043-123180643(+)
chr2:123181410-123182010(+)
chr2:123185955-123186555(+)
chr2:123186570-123187170(+)
chr2:123190550-123191150(+)
chr2:123193630-123194230(+)
chr2:123199375-123199975(+)
chr2:123200230-123200830(+)
chr2:123202468-123203068(+)
chr2:123204190-123204790(+)
chr2:123204690-123205290(+)
chr2:123208513-123209113(+)
chr2:123210030-123210630(+)
chr2:123212140-123212740(+)
chr2:123212870-123213470(+)
chr2:123217470-123218070(+)
chr2:123219475-123220075(+)
chr2:123222215-123222815(+)
chr2:123226270-123226870(+)
chr2:123226682-123227282(+)
chr2:123227318-123227918(+)
chr2:123229216-123229816(+)
chr2:123229790-123230390(+)
chr2:123231910-123232510(+)
chr2:123235596-123236196(+)
chr2:123236211-123236811(+)
chr2:123237848-123238448(+)
chr2:123238365-123238965(+)
chr2:123239192-123239792(+)
chr2:123239723-123240323(+)
chr2:123240140-123240740(+)
chr2:123240618-123241218(+)
chr2:123241818-123242418(+)
chr2:123243142-123243742(+)
chr2:123243652-123244252(+)
chr2:123244439-123245039(+)
chr2:123246970-123247570(+)
chr2:123248517-123249117(+)
chr2:123249765-123250365(+)
chr2:123251015-123251615(+)
chr2:123254042-123254642(+)
chr2:123261470-123262070(+)
chr2:123264990-123265590(+)
chr2:123266130-123266730(+)
chr2:123266770-123267370(+)
chr2:123268480-123269080(+)
chr2:123269441-123270041(+)
chr2:123270150-123270750(+)
chr2:123272040-123272640(+)
chr2:123273329-123273929(+)
chr2:123273810-123274410(+)
chr2:123274273-123274873(+)
chr2:123275190-123275790(+)
chr2:123275812-123276412(+)
chr2:123276810-123277410(+)
chr2:123280032-123280632(+)
chr2:123280634-123281234(+)
chr2:123281430-123282030(+)
chr2:123282230-123282830(+)
chr2:123282782-123283382(+)
chr2:123284730-123285330(+)
chr2:123285584-123286184(+)
chr2:123286765-123287365(+)
chr2:123288347-123288947(+)
chr2:123289083-123289683(+)
chr2:123289846-123290446(+)
chr2:123290520-123291120(+)
chr2:123293550-123294150(+)
chr2:123297393-123297993(+)
chr2:123298770-123299370(+)
chr2:123301282-123301882(+)
chr2:123303390-123303990(+)
chr2:123309760-123310360(+)
chr2:123312230-123312830(+)
chr2:123315570-123316170(+)
chr2:123316250-123316850(+)
chr2:123319050-123319650(+)
chr2:123319650-123320250(+)
chr2:123320290-123320890(+)
chr2:123321277-123321877(+)
chr2:123321880-123322480(+)
chr2:123322790-123323390(+)
chr2:123327200-123327800(+)
chr2:123328098-123328698(+)
chr2:123331562-123332162(+)
chr2:123332292-123332892(+)
chr2:123347158-123347758(+)
chr2:123348020-123348620(+)
chr2:123350510-123351110(+)
chr2:123351750-123352350(+)
chr2:123352446-123353046(+)
chr2:123352930-123353530(+)
chr2:123353420-123354020(+)
chr2:123353971-123354571(+)
chr2:123356370-123356970(+)
chr2:123357420-123358020(+)
chr2:123357960-123358560(+)
chr2:123358590-123359190(+)
chr2:123359136-123359736(+)
chr2:123359550-123360150(+)
chr2:123362990-123363590(+)
chr2:123368450-123369050(+)
chr2:123375312-123375912(+)
chr2:123377671-123378271(+)
chr2:123380572-123381172(+)
chr2:123383310-123383910(+)
chr2:123384874-123385474(+)
chr2:123385303-123385903(+)
chr2:123389560-123390160(+)
chr2:123391131-123391731(+)
chr2:123391735-123392335(+)
chr2:123393405-123394005(+)
chr2:123394730-123395330(+)
chr2:123396686-123397286(+)
chr2:123397186-123397786(+)
chr2:123397645-123398245(+)
chr2:123401166-123401766(+)
chr2:123408755-123409355(+)
chr2:123409290-123409890(+)
chr2:123410120-123410720(+)
chr2:123410558-123411158(+)
chr2:123412053-123412653(+)
chr2:123412749-123413349(+)
chr2:123413530-123414130(+)
chr2:123414070-123414670(+)
chr2:123416156-123416756(+)
chr2:123417810-123418410(+)
chr2:123418243-123418843(+)
chr2:123418694-123419294(+)
chr2:123421037-123421637(+)
chr2:123421847-123422447(+)
chr2:123423830-123424430(+)
chr2:123427950-123428550(+)
chr2:123428441-123429041(+)
chr2:123431910-123432510(+)
chr2:123439225-123439825(+)
chr2:123439890-123440490(+)
chr2:123440453-123441053(+)
chr2:123446570-123447170(+)
chr2:123447358-123447958(+)
chr2:123450730-123451330(+)
chr2:123451290-123451890(+)
chr2:123455770-123456370(+)
chr2:123460970-123461570(+)
chr2:123461519-123462119(+)
chr2:123463230-123463830(+)
chr2:123464115-123464715(+)
chr2:123464830-123465430(+)
chr2:123466302-123466902(+)
chr2:123467532-123468132(+)
chr2:123468176-123468776(+)
chr2:123469010-123469610(+)
chr2:123470596-123471196(+)
chr2:123471210-123471810(+)
chr2:123483080-123483680(+)
chr2:123484890-123485490(+)
chr2:123486850-123487450(+)
chr2:123487970-123488570(+)
chr2:123489830-123490430(+)
chr2:123491290-123491890(+)
chr2:123492248-123492848(+)
chr2:123493765-123494365(+)
chr2:123495199-123495799(+)
chr2:123496090-123496690(+)
chr2:123497430-123498030(+)
chr2:123503330-123503930(+)
chr2:123505285-123505885(+)
chr2:123506010-123506610(+)
chr2:123506843-123507443(+)
chr2:123511130-123511730(+)
chr2:123512715-123513315(+)
chr2:123514803-123515403(+)
chr2:123516402-123517002(+)
chr2:123517690-123518290(+)
chr2:123518175-123518775(+)
chr2:123521663-123522263(+)
chr2:123543960-123544560(+)
chr2:123545930-123546530(+)
chr2:123553215-123553815(+)
chr2:123554121-123554721(+)
chr2:123556880-123557480(+)
chr2:123557710-123558310(+)
chr2:123558242-123558842(+)
chr2:123561945-123562545(+)
chr2:123562802-123563402(+)
chr2:123565040-123565640(+)
chr2:123565490-123566090(+)
chr2:123565918-123566518(+)
chr2:123566330-123566930(+)
chr2:123572796-123573396(+)
chr2:123574282-123574882(+)
chr2:123575130-123575730(+)
chr2:123579019-123579619(+)
chr2:123579785-123580385(+)
chr2:123580452-123581052(+)
chr2:123581990-123582590(+)
chr2:123583230-123583830(+)
chr2:123586030-123586630(+)
chr2:123587520-123588120(+)
chr2:123589125-123589725(+)
chr2:123594690-123595290(+)
chr2:123601023-123601623(+)
chr2:123604670-123605270(+)
chr2:123606038-123606638(+)
chr2:123607670-123608270(+)
chr2:123608568-123609168(+)
chr2:123609667-123610267(+)
chr2:123610880-123611480(+)
chr2:123614170-123614770(+)
chr2:123615070-123615670(+)
chr2:123616750-123617350(+)
chr2:123618630-123619230(+)
chr2:123621038-123621638(+)
chr2:123621480-123622080(+)
chr2:123622255-123622855(+)
chr2:123623566-123624166(+)
chr2:123625329-123625929(+)
chr2:123626150-123626750(+)
chr2:123627577-123628177(+)
chr2:123631428-123632028(+)
chr2:123636670-123637270(+)
chr2:123640010-123640610(+)
chr2:123640630-123641230(+)
chr2:123641360-123641960(+)
chr2:123642380-123642980(+)
chr2:123644073-123644673(+)
chr2:123652080-123652680(+)
chr2:123657072-123657672(+)
chr2:123660600-123661200(+)
chr2:123661210-123661810(+)
chr2:123662938-123663538(+)
chr2:123665621-123666221(+)
chr2:123673710-123674310(+)
chr2:123674230-123674830(+)
chr2:123675610-123676210(+)
chr2:123676610-123677210(+)
chr2:123680910-123681510(+)
chr2:123682756-123683356(+)
chr2:123684062-123684662(+)
chr2:123684682-123685282(+)
chr2:123685368-123685968(+)
chr2:123686060-123686660(+)
chr2:123686815-123687415(+)
chr2:123690870-123691470(+)
chr2:123692966-123693566(+)
chr2:123696630-123697230(+)
chr2:123697235-123697835(+)
chr2:123704955-123705555(+)
chr2:123706300-123706900(+)
chr2:123710770-123711370(+)
chr2:123712390-123712990(+)
chr2:123712830-123713430(+)
chr2:123713265-123713865(+)
chr2:123714410-123715010(+)
chr2:123717250-123717850(+)
chr2:123718477-123719077(+)
chr2:123719010-123719610(+)
chr2:123724030-123724630(+)
chr2:123725402-123726002(+)
chr2:123731912-123732512(+)
chr2:123738137-123738737(+)
chr2:123740407-123741007(+)
chr2:123742250-123742850(+)
chr2:123745330-123745930(+)
chr2:123746187-123746787(+)
chr2:123746990-123747590(+)
chr2:123747570-123748170(+)
chr2:123751070-123751670(+)
chr2:123756580-123757180(+)
chr2:123757272-123757872(+)
chr2:123758024-123758624(+)
chr2:123759752-123760352(+)
chr2:123760155-123760755(+)
chr2:123760910-123761510(+)
chr2:123761890-123762490(+)
chr2:123762500-123763100(+)
chr2:123763811-123764411(+)
chr2:123765010-123765610(+)
chr2:123766319-123766919(+)
chr2:123767921-123768521(+)
chr2:123769370-123769970(+)
chr2:123770850-123771450(+)
chr2:123771870-123772470(+)
chr2:123772581-123773181(+)
chr2:123773110-123773710(+)
chr2:123774490-123775090(+)
chr2:123775070-123775670(+)
chr2:123775830-123776430(+)
chr2:123776356-123776956(+)
chr2:123777330-123777930(+)
chr2:123778256-123778856(+)
chr2:123781010-123781610(+)
chr2:123782650-123783250(+)
chr2:123793030-123793630(+)
chr2:123795050-123795650(+)
chr2:123795478-123796078(+)
chr2:123797992-123798592(+)
chr2:123799120-123799720(+)
chr2:123803210-123803810(+)
chr2:123804629-123805229(+)
chr2:123805490-123806090(+)
chr2:123808557-123809157(+)
chr2:123809010-123809610(+)
chr2:123813690-123814290(+)
chr2:123819032-123819632(+)
chr2:123819622-123820222(+)
chr2:123830869-123831469(+)
chr2:123831380-123831980(+)
chr2:123834415-123835015(+)
chr2:123835370-123835970(+)
chr2:123836410-123837010(+)
chr2:123837800-123838400(+)
chr2:123838718-123839318(+)
chr2:123843000-123843600(+)
chr2:123844276-123844876(+)
chr2:123844800-123845400(+)
chr2:123849910-123850510(+)
chr2:123850680-123851280(+)
chr2:123851770-123852370(+)
chr2:123852657-123853257(+)
chr2:123855151-123855751(+)
chr2:123856260-123856860(+)
chr2:123858896-123859496(+)
chr2:123861358-123861958(+)
chr2:123869009-123869609(+)
chr2:123869910-123870510(+)
chr2:123870610-123871210(+)
chr2:123874070-123874670(+)
chr2:123876110-123876710(+)
chr2:123878690-123879290(+)
chr2:123883710-123884310(+)
chr2:123884710-123885310(+)
chr2:123886496-123887096(+)
chr2:123889450-123890050(+)
chr2:123892700-123893300(+)
chr2:123900574-123901174(+)
chr2:123910512-123911112(+)
chr2:123914520-123915120(+)
chr2:123918610-123919210(+)
chr2:123920850-123921450(+)
chr2:123921606-123922206(+)
chr2:123923186-123923786(+)
chr2:123930126-123930726(+)
chr2:123930710-123931310(+)
chr2:123936985-123937585(+)
chr2:123937690-123938290(+)
chr2:123939400-123940000(+)
chr2:123942390-123942990(+)
chr2:123962295-123962895(+)
chr2:123963370-123963970(+)
chr2:123964730-123965330(+)
chr2:123966710-123967310(+)
chr2:123968898-123969498(+)
chr2:123973080-123973680(+)
chr2:123975790-123976390(+)
chr2:123980909-123981509(+)
chr2:123988730-123989330(+)
chr2:123996910-123997510(+)
chr2:124002650-124003250(+)
chr2:124016480-124017080(+)
chr2:124019270-124019870(+)
chr2:124025640-124026240(+)
chr2:124026442-124027042(+)
chr2:124029720-124030320(+)
chr2:124032530-124033130(+)
chr2:124034090-124034690(+)
chr2:124040935-124041535(+)
chr2:124047407-124048007(+)
chr2:124054750-124055350(+)
chr2:124056430-124057030(+)
chr2:124057070-124057670(+)
chr2:124060546-124061146(+)
chr2:124061194-124061794(+)
chr2:124063310-124063910(+)
chr2:124078798-124079398(+)
chr2:124079730-124080330(+)
chr2:124085080-124085680(+)
chr2:124086090-124086690(+)
chr2:124089595-124090195(+)
chr2:124094830-124095430(+)
chr2:124098870-124099470(+)
chr2:124108590-124109190(+)
chr2:124113290-124113890(+)
chr2:124117102-124117702(+)
chr2:124119340-124119940(+)
chr2:124120130-124120730(+)
chr2:124120554-124121154(+)
chr2:124121295-124121895(+)
chr2:124121915-124122515(+)
chr2:124122476-124123076(+)
chr2:124123749-124124349(+)
chr2:124125200-124125800(+)
chr2:124128990-124129590(+)
chr2:124133515-124134115(+)
chr2:124135290-124135890(+)
chr2:124137985-124138585(+)
chr2:124146522-124147122(+)
chr2:124164450-124165050(+)
chr2:124170810-124171410(+)
chr2:124176170-124176770(+)
chr2:124177415-124178015(+)
chr2:124185710-124186310(+)
chr2:124191157-124191757(+)
chr2:124191588-124192188(+)
chr2:124192195-124192795(+)
chr2:124193510-124194110(+)
chr2:124194810-124195410(+)
chr2:124195348-124195948(+)
chr2:124195750-124196350(+)
chr2:124196184-124196784(+)
chr2:124198490-124199090(+)
chr2:124199370-124199970(+)
chr2:124202760-124203360(+)
chr2:124206268-124206868(+)
chr2:124206790-124207390(+)
chr2:124208450-124209050(+)
chr2:124208993-124209593(+)
chr2:124210810-124211410(+)
chr2:124211210-124211810(+)
chr2:124211759-124212359(+)
chr2:124213733-124214333(+)
chr2:124221390-124221990(+)
chr2:124225604-124226204(+)
chr2:124227798-124228398(+)
chr2:124229770-124230370(+)
chr2:124231030-124231630(+)
chr2:124231890-124232490(+)
chr2:124237810-124238410(+)
chr2:124238807-124239407(+)
chr2:124239670-124240270(+)
chr2:124240290-124240890(+)
chr2:124242498-124243098(+)
chr2:124243790-124244390(+)
chr2:124244250-124244850(+)
chr2:124248680-124249280(+)
chr2:124251475-124252075(+)
chr2:124251990-124252590(+)
chr2:124252716-124253316(+)
chr2:124257796-124258396(+)
chr2:124259290-124259890(+)
chr2:124260463-124261063(+)
chr2:124269371-124269971(+)
chr2:124270147-124270747(+)
chr2:124270784-124271384(+)
chr2:124271830-124272430(+)
chr2:124272322-124272922(+)
chr2:124275135-124275735(+)
chr2:124275830-124276430(+)
chr2:124276810-124277410(+)
chr2:124279330-124279930(+)
chr2:124281530-124282130(+)
chr2:124284680-124285280(+)
chr2:124286544-124287144(+)
chr2:124287020-124287620(+)
chr2:124287491-124288091(+)
chr2:124289170-124289770(+)
chr2:124290467-124291067(+)
chr2:124295002-124295602(+)
chr2:124297742-124298342(+)
chr2:124303397-124303997(+)
chr2:124303838-124304438(+)
chr2:124307730-124308330(+)
chr2:124315030-124315630(+)
chr2:124320992-124321592(+)
chr2:124323928-124324528(+)
chr2:124325164-124325764(+)
chr2:124326503-124327103(+)
chr2:124327082-124327682(+)
chr2:124331203-124331803(+)
chr2:124335470-124336070(+)
chr2:124339770-124340370(+)
chr2:124345530-124346130(+)
chr2:124346396-124346996(+)
chr2:124348770-124349370(+)
chr2:124351230-124351830(+)
chr2:124354057-124354657(+)
chr2:124355332-124355932(+)
chr2:124355940-124356540(+)
chr2:124357910-124358510(+)
chr2:124362450-124363050(+)
chr2:124364120-124364720(+)
chr2:124365630-124366230(+)
chr2:124366531-124367131(+)
chr2:124369070-124369670(+)
chr2:124376026-124376626(+)
chr2:124383150-124383750(+)
chr2:124383865-124384465(+)
chr2:124395590-124396190(+)
chr2:124398670-124399270(+)
chr2:124401717-124402317(+)
chr2:124405480-124406080(+)
chr2:124407790-124408390(+)
chr2:124408753-124409353(+)
chr2:124411390-124411990(+)
chr2:124414030-124414630(+)
chr2:124416539-124417139(+)
chr2:124418170-124418770(+)
chr2:124419450-124420050(+)
chr2:124420600-124421200(+)
chr2:124421110-124421710(+)
chr2:124426270-124426870(+)
chr2:124427734-124428334(+)
chr2:124428613-124429213(+)
chr2:124429365-124429965(+)
chr2:124430290-124430890(+)
chr2:124430700-124431300(+)
chr2:124436760-124437360(+)
chr2:124439170-124439770(+)
chr2:124439650-124440250(+)
chr2:124440086-124440686(+)
chr2:124443930-124444530(+)
chr2:124445090-124445690(+)
chr2:124445701-124446301(+)
chr2:124448420-124449020(+)
chr2:124451390-124451990(+)
chr2:124452745-124453345(+)
chr2:124453470-124454070(+)
chr2:124454426-124455026(+)
chr2:124467550-124468150(+)
chr2:124472983-124473583(+)
chr2:124475081-124475681(+)
chr2:124475498-124476098(+)
chr2:124476020-124476620(+)
chr2:124478246-124478846(+)
chr2:124481210-124481810(+)
chr2:124485646-124486246(+)
chr2:124487820-124488420(+)
chr2:124488589-124489189(+)
chr2:124490026-124490626(+)
chr2:124495530-124496130(+)
chr2:124496124-124496724(+)
chr2:124503515-124504115(+)
chr2:124504800-124505400(+)
chr2:124507450-124508050(+)
chr2:124514390-124514990(+)
chr2:124517950-124518550(+)
chr2:124526520-124527120(+)
chr2:124528920-124529520(+)
chr2:124529500-124530100(+)
chr2:124531430-124532030(+)
chr2:124532333-124532933(+)
chr2:124536300-124536900(+)
chr2:124539464-124540064(+)
chr2:124540610-124541210(+)
chr2:124545522-124546122(+)
chr2:124548072-124548672(+)
chr2:124548630-124549230(+)
chr2:124549189-124549789(+)
chr2:124549750-124550350(+)
chr2:124553411-124554011(+)
chr2:124563489-124564089(+)
chr2:124565717-124566317(+)
chr2:124567270-124567870(+)
chr2:124572340-124572940(+)
chr2:124573740-124574340(+)
chr2:124577550-124578150(+)
chr2:124579150-124579750(+)
chr2:124582970-124583570(+)
chr2:124583410-124584010(+)
chr2:124584130-124584730(+)
chr2:124586115-124586715(+)
chr2:124586730-124587330(+)
chr2:124591766-124592366(+)
chr2:124593650-124594250(+)
chr2:124594490-124595090(+)
chr2:124596810-124597410(+)
chr2:124597385-124597985(+)
chr2:124598040-124598640(+)
chr2:124599230-124599830(+)
chr2:124610026-124610626(+)
chr2:124610630-124611230(+)
chr2:124612430-124613030(+)
chr2:124613060-124613660(+)
chr2:124616530-124617130(+)
chr2:124621110-124621710(+)
chr2:124621638-124622238(+)
chr2:124624570-124625170(+)
chr2:124627959-124628559(+)
chr2:124628377-124628977(+)
chr2:124629683-124630283(+)
chr2:124630088-124630688(+)
chr2:124630640-124631240(+)
chr2:124638315-124638915(+)
chr2:124638925-124639525(+)
chr2:124639643-124640243(+)
chr2:124641710-124642310(+)
chr2:124644060-124644660(+)
chr2:124645410-124646010(+)
chr2:124647642-124648242(+)
chr2:124650010-124650610(+)
chr2:124651958-124652558(+)
chr2:124653180-124653780(+)
chr2:124654666-124655266(+)
chr2:124663931-124664531(+)
chr2:124665344-124665944(+)
chr2:124666030-124666630(+)
chr2:124669670-124670270(+)
chr2:124670744-124671344(+)
chr2:124672270-124672870(+)
chr2:124672812-124673412(+)
chr2:124673470-124674070(+)
chr2:124673976-124674576(+)
chr2:124674690-124675290(+)
chr2:124682790-124683390(+)
chr2:124683570-124684170(+)
chr2:124684790-124685390(+)
chr2:124685794-124686394(+)
chr2:124692849-124693449(+)
chr2:124694425-124695025(+)
chr2:124694910-124695510(+)
chr2:124698290-124698890(+)
chr2:124700900-124701500(+)
chr2:124701630-124702230(+)
chr2:124710150-124710750(+)
chr2:124711306-124711906(+)
chr2:124714151-124714751(+)
chr2:124715495-124716095(+)
chr2:124718642-124719242(+)
chr2:124719070-124719670(+)
chr2:124721334-124721934(+)
chr2:124725350-124725950(+)
chr2:124728260-124728860(+)
chr2:124729050-124729650(+)
chr2:124730090-124730690(+)
chr2:124733126-124733726(+)
chr2:124733655-124734255(+)
chr2:124751190-124751790(+)
chr2:124753120-124753720(+)
chr2:124755776-124756376(+)
chr2:124756454-124757054(+)
chr2:124757145-124757745(+)
chr2:124758000-124758600(+)
chr2:124758730-124759330(+)
chr2:124759241-124759841(+)
chr2:124760180-124760780(+)
chr2:124766530-124767130(+)
chr2:124770438-124771038(+)
chr2:124771404-124772004(+)
chr2:124776348-124776948(+)
chr2:124778800-124779400(+)
chr2:124781490-124782090(+)
chr2:124781995-124782595(+)
chr2:124782516-124783116(+)
chr2:124783275-124783875(+)
chr2:124784092-124784692(+)
chr2:124784606-124785206(+)
chr2:124791747-124792347(+)
chr2:124792470-124793070(+)
chr2:124796630-124797230(+)
chr2:124797372-124797972(+)
chr2:124798410-124799010(+)
chr2:124803697-124804297(+)
chr2:124804315-124804915(+)
chr2:124804965-124805565(+)
chr2:124805540-124806140(+)
chr2:124806130-124806730(+)
chr2:124806570-124807170(+)
chr2:124807378-124807978(+)
chr2:124808222-124808822(+)
chr2:124808710-124809310(+)
chr2:124809410-124810010(+)
chr2:124810035-124810635(+)
chr2:124810721-124811321(+)
chr2:124811620-124812220(+)
chr2:124812336-124812936(+)
chr2:124813390-124813990(+)
chr2:124814260-124814860(+)
chr2:124816154-124816754(+)
chr2:124817330-124817930(+)
chr2:124819770-124820370(+)
chr2:124822100-124822700(+)
chr2:124823350-124823950(+)
chr2:124824260-124824860(+)
chr2:124825910-124826510(+)
chr2:124826810-124827410(+)
chr2:124832790-124833390(+)
chr2:124836470-124837070(+)
chr2:124837750-124838350(+)
chr2:124838255-124838855(+)
chr2:124838809-124839409(+)
chr2:124842750-124843350(+)
chr2:124846090-124846690(+)
chr2:124847180-124847780(+)
chr2:124847750-124848350(+)
chr2:124848433-124849033(+)
chr2:124849195-124849795(+)
chr2:124850271-124850871(+)
chr2:124851150-124851750(+)
chr2:124853630-124854230(+)
chr2:124859495-124860095(+)
chr2:124864310-124864910(+)
chr2:124867460-124868060(+)
chr2:124868870-124869470(+)
chr2:124869665-124870265(+)
chr2:124870399-124870999(+)
chr2:124873770-124874370(+)
chr2:124876572-124877172(+)
chr2:124877710-124878310(+)
chr2:124878600-124879200(+)
chr2:124879050-124879650(+)
chr2:124879662-124880262(+)
chr2:124888770-124889370(+)
chr2:124889184-124889784(+)
chr2:124890930-124891530(+)
chr2:124893580-124894180(+)
chr2:124894250-124894850(+)
chr2:124895547-124896147(+)
chr2:124896210-124896810(+)
chr2:124896770-124897370(+)
chr2:124903490-124904090(+)
chr2:124905010-124905610(+)
chr2:124907040-124907640(+)
chr2:124908750-124909350(+)
chr2:124912310-124912910(+)
chr2:124913380-124913980(+)
chr2:124916050-124916650(+)
chr2:124916719-124917319(+)
chr2:124917737-124918337(+)
chr2:124918747-124919347(+)
chr2:124919651-124920251(+)
chr2:124920811-124921411(+)
chr2:124921334-124921934(+)
chr2:124922400-124923000(+)
chr2:124923289-124923889(+)
chr2:124923710-124924310(+)
chr2:124925023-124925623(+)
chr2:124926780-124927380(+)
chr2:124928930-124929530(+)
chr2:124938140-124938740(+)
chr2:124941560-124942160(+)
chr2:124942570-124943170(+)
chr2:124943160-124943760(+)
chr2:124944254-124944854(+)
chr2:124945363-124945963(+)
chr2:124947650-124948250(+)
chr2:124949970-124950570(+)
chr2:124951176-124951776(+)
chr2:124952720-124953320(+)
chr2:124954160-124954760(+)
chr2:124956250-124956850(+)
chr2:124958369-124958969(+)
chr2:124959206-124959806(+)
chr2:124960505-124961105(+)
chr2:124962510-124963110(+)
chr2:124964650-124965250(+)
chr2:124966990-124967590(+)
chr2:124968948-124969548(+)
chr2:124971398-124971998(+)
chr2:124986950-124987550(+)
chr2:124989070-124989670(+)
chr2:124990510-124991110(+)
chr2:124991540-124992140(+)
chr2:124992150-124992750(+)
chr2:124992990-124993590(+)
chr2:124996149-124996749(+)
chr2:124999450-125000050(+)
chr2:125001831-125002431(+)
chr2:125003270-125003870(+)
chr2:125003760-125004360(+)
chr2:125005872-125006472(+)
chr2:125006350-125006950(+)
chr2:125006750-125007350(+)
chr2:125007520-125008120(+)
chr2:125007946-125008546(+)
chr2:125010975-125011575(+)
chr2:125011610-125012210(+)
chr2:125012107-125012707(+)
chr2:125014684-125015284(+)
chr2:125015390-125015990(+)
chr2:125015976-125016576(+)
chr2:125018090-125018690(+)
chr2:125018812-125019412(+)
chr2:125022125-125022725(+)
chr2:125022620-125023220(+)
chr2:125023178-125023778(+)
chr2:125023976-125024576(+)
chr2:125024720-125025320(+)
chr2:125025255-125025855(+)
chr2:125025695-125026295(+)
chr2:125026310-125026910(+)
chr2:125026836-125027436(+)
chr2:125029886-125030486(+)
chr2:125030450-125031050(+)
chr2:125032124-125032724(+)
chr2:125034519-125035119(+)
chr2:125036630-125037230(+)
chr2:125039029-125039629(+)
chr2:125040567-125041167(+)
chr2:125042540-125043140(+)
chr2:125043534-125044134(+)
chr2:125044490-125045090(+)
chr2:125046560-125047160(+)
chr2:125047093-125047693(+)
chr2:125049110-125049710(+)
chr2:125051090-125051690(+)
chr2:125056150-125056750(+)
chr2:125057470-125058070(+)
chr2:125058993-125059593(+)
chr2:125060645-125061245(+)
chr2:125063390-125063990(+)
chr2:125063810-125064410(+)
chr2:125065880-125066480(+)
chr2:125067035-125067635(+)
chr2:125067660-125068260(+)
chr2:125068150-125068750(+)
chr2:125068970-125069570(+)
chr2:125071030-125071630(+)
chr2:125071530-125072130(+)
chr2:125072710-125073310(+)
chr2:125073518-125074118(+)
chr2:125074369-125074969(+)
chr2:125075270-125075870(+)
chr2:125075870-125076470(+)
chr2:125076371-125076971(+)
chr2:125076925-125077525(+)
chr2:125077800-125078400(+)
chr2:125078313-125078913(+)
chr2:125080170-125080770(+)
chr2:125080731-125081331(+)
chr2:125081830-125082430(+)
chr2:125083237-125083837(+)
chr2:125083860-125084460(+)
chr2:125084816-125085416(+)
chr2:125085350-125085950(+)
chr2:125086074-125086674(+)
chr2:125086740-125087340(+)
chr2:125087830-125088430(+)
chr2:125091250-125091850(+)
chr2:125092538-125093138(+)
chr2:125092950-125093550(+)
chr2:125097138-125097738(+)
chr2:125101292-125101892(+)
chr2:125104732-125105332(+)
chr2:125107890-125108490(+)
chr2:125110400-125111000(+)
chr2:125111092-125111692(+)
chr2:125111958-125112558(+)
chr2:125112750-125113350(+)
chr2:125119510-125120110(+)
chr2:125121870-125122470(+)
chr2:125132110-125132710(+)
chr2:125137798-125138398(+)
chr2:125139468-125140068(+)
chr2:125140362-125140962(+)
chr2:125140942-125141542(+)
chr2:125145210-125145810(+)
chr2:125145745-125146345(+)
chr2:125146210-125146810(+)
chr2:125148450-125149050(+)
chr2:125150440-125151040(+)
chr2:125153426-125154026(+)
chr2:125159777-125160377(+)
chr2:125160470-125161070(+)
chr2:125160948-125161548(+)
chr2:125161584-125162184(+)
chr2:125162480-125163080(+)
chr2:125164810-125165410(+)
chr2:125165895-125166495(+)
chr2:125171930-125172530(+)
chr2:125172350-125172950(+)
chr2:125182723-125183323(+)
chr2:125183590-125184190(+)
chr2:125184098-125184698(+)
chr2:125187113-125187713(+)
chr2:125187770-125188370(+)
chr2:125188443-125189043(+)
chr2:125191580-125192180(+)
chr2:125193850-125194450(+)
chr2:125195288-125195888(+)
chr2:125202310-125202910(+)
chr2:125202950-125203550(+)
chr2:125203900-125204500(+)
chr2:125204440-125205040(+)
chr2:125207281-125207881(+)
chr2:125207800-125208400(+)
chr2:125210930-125211530(+)
chr2:125216610-125217210(+)
chr2:125219510-125220110(+)
chr2:125225410-125226010(+)
chr2:125226110-125226710(+)
chr2:125228790-125229390(+)
chr2:125232230-125232830(+)
chr2:125233771-125234371(+)
chr2:125236150-125236750(+)
chr2:125237900-125238500(+)
chr2:125238446-125239046(+)
chr2:125239299-125239899(+)
chr2:125240075-125240675(+)
chr2:125243154-125243754(+)
chr2:125247192-125247792(+)
chr2:125251427-125252027(+)
chr2:125253215-125253815(+)
chr2:125253655-125254255(+)
chr2:125259084-125259684(+)
chr2:125260450-125261050(+)
chr2:125269510-125270110(+)
chr2:125270580-125271180(+)
chr2:125271230-125271830(+)
chr2:125271700-125272300(+)
chr2:125272290-125272890(+)
chr2:125272970-125273570(+)
chr2:125277130-125277730(+)
chr2:125277685-125278285(+)
chr2:125278423-125279023(+)
chr2:125278830-125279430(+)
chr2:125281690-125282290(+)
chr2:125282092-125282692(+)
chr2:125282720-125283320(+)
chr2:125283702-125284302(+)
chr2:125284688-125285288(+)
chr2:125285150-125285750(+)
chr2:125287635-125288235(+)
chr2:125290212-125290812(+)
chr2:125290890-125291490(+)
chr2:125291470-125292070(+)
chr2:125292163-125292763(+)
chr2:125293145-125293745(+)
chr2:125294092-125294692(+)
chr2:125294770-125295370(+)
chr2:125297290-125297890(+)
chr2:125298134-125298734(+)
chr2:125299990-125300590(+)
chr2:125300399-125300999(+)
chr2:125304288-125304888(+)
chr2:125305000-125305600(+)
chr2:125305690-125306290(+)
chr2:125306170-125306770(+)
chr2:125307324-125307924(+)
chr2:125308340-125308940(+)
chr2:125308790-125309390(+)
chr2:125313567-125314167(+)
chr2:125314395-125314995(+)
chr2:125316090-125316690(+)
chr2:125320872-125321472(+)
chr2:125323966-125324566(+)
chr2:125328511-125329111(+)
chr2:125330308-125330908(+)
chr2:125331573-125332173(+)
chr2:125334170-125334770(+)
chr2:125337770-125338370(+)
chr2:125339769-125340369(+)
chr2:125340500-125341100(+)
chr2:125342127-125342727(+)
chr2:125342723-125343323(+)
chr2:125343525-125344125(+)
chr2:125346020-125346620(+)
chr2:125347296-125347896(+)
chr2:125348080-125348680(+)
chr2:125357780-125358380(+)
chr2:125362443-125363043(+)
chr2:125364089-125364689(+)
chr2:125364532-125365132(+)
chr2:125365199-125365799(+)
chr2:125365770-125366370(+)
chr2:125366370-125366970(+)
chr2:125367118-125367718(+)
chr2:125367725-125368325(+)
chr2:125368348-125368948(+)
chr2:125369065-125369665(+)
chr2:125370910-125371510(+)
chr2:125372023-125372623(+)
chr2:125373930-125374530(+)
chr2:125374740-125375340(+)
chr2:125377690-125378290(+)
chr2:125381033-125381633(+)
chr2:125381680-125382280(+)
chr2:125384370-125384970(+)
chr2:125384990-125385590(+)
chr2:125385550-125386150(+)
chr2:125389290-125389890(+)
chr2:125391330-125391930(+)
chr2:125396970-125397570(+)
chr2:125397830-125398430(+)
chr2:125398809-125399409(+)
chr2:125403705-125404305(+)
chr2:125404686-125405286(+)
chr2:125406502-125407102(+)
chr2:125409434-125410034(+)
chr2:125410815-125411415(+)
chr2:125411330-125411930(+)
chr2:125414902-125415502(+)
chr2:125417020-125417620(+)
chr2:125419750-125420350(+)
chr2:125420449-125421049(+)
chr2:125421113-125421713(+)
chr2:125421767-125422367(+)
chr2:125422750-125423350(+)
chr2:125424443-125425043(+)
chr2:125425624-125426224(+)
chr2:125428350-125428950(+)
chr2:125429950-125430550(+)
chr2:125434590-125435190(+)
chr2:125435614-125436214(+)
chr2:125436450-125437050(+)
chr2:125437320-125437920(+)
chr2:125437810-125438410(+)
chr2:125438630-125439230(+)
chr2:125440517-125441117(+)
chr2:125440973-125441573(+)
chr2:125441550-125442150(+)
chr2:125442371-125442971(+)
chr2:125443062-125443662(+)
chr2:125443520-125444120(+)
chr2:125445810-125446410(+)
chr2:125449430-125450030(+)
chr2:125450089-125450689(+)
chr2:125450680-125451280(+)
chr2:125451348-125451948(+)
chr2:125453870-125454470(+)
chr2:125454962-125455562(+)
chr2:125456428-125457028(+)
chr2:125458990-125459590(+)
chr2:125460216-125460816(+)
chr2:125460750-125461350(+)
chr2:125461314-125461914(+)
chr2:125465969-125466569(+)
chr2:125466550-125467150(+)
chr2:125467440-125468040(+)
chr2:125469410-125470010(+)
chr2:125471420-125472020(+)
chr2:125476375-125476975(+)
chr2:125479230-125479830(+)
chr2:125479654-125480254(+)
chr2:125481095-125481695(+)
chr2:125481982-125482582(+)
chr2:125487260-125487860(+)
chr2:125488310-125488910(+)
chr2:125489030-125489630(+)
chr2:125489770-125490370(+)
chr2:125494780-125495380(+)
chr2:125495470-125496070(+)
chr2:125496659-125497259(+)
chr2:125498170-125498770(+)
chr2:125498644-125499244(+)
chr2:125500277-125500877(+)
chr2:125502130-125502730(+)
chr2:125503770-125504370(+)
chr2:125511319-125511919(+)
chr2:125511770-125512370(+)
chr2:125512881-125513481(+)
chr2:125515260-125515860(+)
chr2:125519786-125520386(+)
chr2:125520991-125521591(+)
chr2:125524450-125525050(+)
chr2:125524950-125525550(+)
chr2:125527890-125528490(+)
chr2:125530623-125531223(+)
chr2:125531610-125532210(+)
chr2:125532238-125532838(+)
chr2:125532973-125533573(+)
chr2:125533690-125534290(+)
chr2:125535445-125536045(+)
chr2:125538570-125539170(+)
chr2:125544525-125545125(+)
chr2:125549006-125549606(+)
chr2:125550480-125551080(+)
chr2:125554510-125555110(+)
chr2:125556031-125556631(+)
chr2:125558495-125559095(+)
chr2:125560860-125561460(+)
chr2:125561475-125562075(+)
chr2:125562063-125562663(+)
chr2:125562530-125563130(+)
chr2:125566250-125566850(+)
chr2:125567600-125568200(+)
chr2:125568050-125568650(+)
chr2:125568850-125569450(+)
chr2:125569634-125570234(+)
chr2:125572770-125573370(+)
chr2:125573560-125574160(+)
chr2:125576890-125577490(+)
chr2:125578110-125578710(+)
chr2:125579943-125580543(+)
chr2:125580970-125581570(+)
chr2:125581939-125582539(+)
chr2:125588500-125589100(+)
chr2:125588920-125589520(+)
chr2:125589994-125590594(+)
chr2:125591789-125592389(+)
chr2:125592787-125593387(+)
chr2:125593909-125594509(+)
chr2:125594326-125594926(+)
chr2:125595041-125595641(+)
chr2:125595891-125596491(+)
chr2:125596640-125597240(+)
chr2:125600630-125601230(+)
chr2:125604280-125604880(+)
chr2:125606210-125606810(+)
chr2:125622080-125622680(+)
chr2:125626790-125627390(+)
chr2:125628790-125629390(+)
chr2:125630415-125631015(+)
chr2:125631622-125632222(+)
chr2:125632130-125632730(+)
chr2:125633166-125633766(+)
chr2:125634508-125635108(+)
chr2:125637040-125637640(+)
chr2:125638459-125639059(+)
chr2:125639507-125640107(+)
chr2:125641784-125642384(+)
chr2:125643684-125644284(+)
chr2:125645927-125646527(+)
chr2:125647710-125648310(+)
chr2:125649570-125650170(+)
chr2:125651744-125652344(+)
chr2:125657055-125657655(+)
chr2:125657895-125658495(+)
chr2:125661710-125662310(+)
chr2:125663233-125663833(+)
chr2:125665910-125666510(+)
chr2:125669118-125669718(+)
chr2:125669550-125670150(+)
chr2:125670143-125670743(+)
chr2:125671322-125671922(+)
chr2:125673056-125673656(+)
chr2:125673850-125674450(+)
chr2:125677390-125677990(+)
chr2:125677950-125678550(+)
chr2:125678682-125679282(+)
chr2:125681975-125682575(+)
chr2:125683690-125684290(+)
chr2:125695630-125696230(+)
chr2:125698875-125699475(+)
chr2:125699310-125699910(+)
chr2:125703390-125703990(+)
chr2:125704750-125705350(+)
chr2:125705775-125706375(+)
chr2:125706670-125707270(+)
chr2:125710190-125710790(+)
chr2:125715430-125716030(+)
chr2:125717062-125717662(+)
chr2:125718590-125719190(+)
chr2:125722790-125723390(+)
chr2:125724812-125725412(+)
chr2:125727370-125727970(+)
chr2:125730878-125731478(+)
chr2:125732696-125733296(+)
chr2:125733108-125733708(+)
chr2:125736087-125736687(+)
chr2:125741157-125741757(+)
chr2:125742807-125743407(+)
chr2:125744489-125745089(+)
chr2:125751655-125752255(+)
chr2:125752522-125753122(+)
chr2:125753065-125753665(+)
chr2:125753940-125754540(+)
chr2:125754554-125755154(+)
chr2:125756182-125756782(+)
chr2:125761634-125762234(+)
chr2:125764123-125764723(+)
chr2:125764810-125765410(+)
chr2:125768015-125768615(+)
chr2:125774090-125774690(+)
chr2:125775170-125775770(+)
chr2:125779885-125780485(+)
chr2:125781710-125782310(+)
chr2:125788960-125789560(+)
chr2:125794843-125795443(+)
chr2:125795600-125796200(+)
chr2:125797130-125797730(+)
chr2:125798613-125799213(+)
chr2:125799310-125799910(+)
chr2:125802895-125803495(+)
chr2:125806380-125806980(+)
chr2:125810395-125810995(+)
chr2:125813890-125814490(+)
chr2:125814840-125815440(+)
chr2:125828247-125828847(+)
chr2:125828650-125829250(+)
chr2:125830300-125830900(+)
chr2:125830915-125831515(+)
chr2:125839530-125840130(+)
chr2:125844080-125844680(+)
chr2:125844770-125845370(+)
chr2:125847510-125848110(+)
chr2:125849912-125850512(+)
chr2:125862040-125862640(+)
chr2:125864510-125865110(+)
chr2:125874865-125875465(+)
chr2:125875470-125876070(+)
chr2:125883460-125884060(+)
chr2:125884010-125884610(+)
chr2:125884610-125885210(+)
chr2:125889190-125889790(+)
chr2:125893799-125894399(+)
chr2:125901739-125902339(+)
chr2:125919230-125919830(+)
chr2:125924654-125925254(+)
chr2:125925301-125925901(+)
chr2:125925910-125926510(+)
chr2:125926767-125927367(+)
chr2:125927220-125927820(+)
chr2:125928215-125928815(+)
chr2:125929650-125930250(+)
chr2:125931170-125931770(+)
chr2:125932601-125933201(+)
chr2:125938110-125938710(+)
chr2:125941950-125942550(+)
chr2:125943200-125943800(+)
```
