## Supplementary material for "Deep learning with implicit handling of tissue-specific phenomena predicts tumor DNA accessibility and immune activity": List of potential accessibility sites analyzed (part 43 of 48)

```
chr2:125945335-125945935(+)
chr2:125958584-125959184(+)
chr2:125960480-125961080(+)
chr2:125962628-125963228(+)
chr2:125973790-125974390(+)
chr2:125980150-125980750(+)
chr2:125982371-125982971(+)
chr2:125984390-125984990(+)
chr2:125984860-125985460(+)
chr2:125985472-125986072(+)
chr2:125994960-125995560(+)
chr2:126003810-126004410(+)
chr2:126005610-126006210(+)
chr2:126006182-126006782(+)
chr2:126011470-126012070(+)
chr2:126014786-126015386(+)
chr2:126015370-126015970(+)
chr2:126017070-126017670(+)
chr2:126018020-126018620(+)
chr2:126018426-126019026(+)
chr2:126018870-126019470(+)
chr2:126022190-126022790(+)
chr2:126024258-126024858(+)
chr2:126030054-126030654(+)
chr2:126030557-126031157(+)
chr2:126033940-126034540(+)
chr2:126037722-126038322(+)
chr2:126041720-126042320(+)
chr2:126054187-126054787(+)
chr2:126067931-126068531(+)
chr2:126068440-126069040(+)
chr2:126069799-126070399(+)
chr2:126070770-126071370(+)
chr2:126071280-126071880(+)
chr2:126081950-126082550(+)
chr2:126087649-126088249(+)
chr2:126097470-126098070(+)
chr2:126106710-126107310(+)
chr2:126113870-126114470(+)
chr2:126120870-126121470(+)
chr2:126121718-126122318(+)
chr2:126127251-126127851(+)
chr2:126128150-126128750(+)
chr2:126129095-126129695(+)
chr2:126137950-126138550(+)
chr2:126140755-126141355(+)
chr2:126141255-126141855(+)
chr2:126143563-126144163(+)
chr2:126153070-126153670(+)
chr2:126155380-126155980(+)
chr2:126156230-126156830(+)
chr2:126156641-126157241(+)
chr2:126157250-126157850(+)
chr2:126163269-126163869(+)
chr2:126166568-126167168(+)
chr2:126178290-126178890(+)
chr2:126179070-126179670(+)
chr2:126181823-126182423(+)
chr2:126185442-126186042(+)
chr2:126189290-126189890(+)
chr2:126193090-126193690(+)
chr2:126197430-126198030(+)
chr2:126199588-126200188(+)
chr2:126201587-126202187(+)
chr2:126203040-126203640(+)
chr2:126209350-126209950(+)
chr2:126212610-126213210(+)
chr2:126214338-126214938(+)
chr2:126219830-126220430(+)
chr2:126220850-126221450(+)
chr2:126224330-126224930(+)
chr2:126227150-126227750(+)
chr2:126228594-126229194(+)
chr2:126229511-126230111(+)
chr2:126231315-126231915(+)
chr2:126234090-126234690(+)
chr2:126235770-126236370(+)
chr2:126236363-126236963(+)
chr2:126237530-126238130(+)
chr2:126238550-126239150(+)
chr2:126242582-126243182(+)
chr2:126246870-126247470(+)
chr2:126249090-126249690(+)
chr2:126262170-126262770(+)
chr2:126264650-126265250(+)
chr2:126270750-126271350(+)
chr2:126272120-126272720(+)
chr2:126273975-126274575(+)
chr2:126283564-126284164(+)
chr2:126285738-126286338(+)
chr2:126295710-126296310(+)
chr2:126301432-126302032(+)
chr2:126303520-126304120(+)
chr2:126304070-126304670(+)
chr2:126311248-126311848(+)
chr2:126312384-126312984(+)
chr2:126316560-126317160(+)
chr2:126318083-126318683(+)
chr2:126319023-126319623(+)
chr2:126321917-126322517(+)
chr2:126323591-126324191(+)
chr2:126324098-126324698(+)
chr2:126330152-126330752(+)
chr2:126334020-126334620(+)
chr2:126335610-126336210(+)
chr2:126338110-126338710(+)
chr2:126339082-126339682(+)
chr2:126340028-126340628(+)
chr2:126341610-126342210(+)
chr2:126343070-126343670(+)
chr2:126349644-126350244(+)
chr2:126350519-126351119(+)
chr2:126353985-126354585(+)
chr2:126361170-126361770(+)
chr2:126362010-126362610(+)
chr2:126363435-126364035(+)
chr2:126368430-126369030(+)
chr2:126373850-126374450(+)
chr2:126377566-126378166(+)
chr2:126386190-126386790(+)
chr2:126387915-126388515(+)
chr2:126388970-126389570(+)
chr2:126392104-126392704(+)
chr2:126393730-126394330(+)
chr2:126398074-126398674(+)
chr2:126400632-126401232(+)
chr2:126401090-126401690(+)
chr2:126401662-126402262(+)
chr2:126408578-126409178(+)
chr2:126409053-126409653(+)
chr2:126409832-126410432(+)
chr2:126410233-126410833(+)
chr2:126411710-126412310(+)
chr2:126413738-126414338(+)
chr2:126416070-126416670(+)
chr2:126417972-126418572(+)
chr2:126422495-126423095(+)
chr2:126424510-126425110(+)
chr2:126425050-126425650(+)
chr2:126425950-126426550(+)
chr2:126426490-126427090(+)
chr2:126426990-126427590(+)
chr2:126428001-126428601(+)
chr2:126428570-126429170(+)
chr2:126429250-126429850(+)
chr2:126429850-126430450(+)
chr2:126430624-126431224(+)
chr2:126432050-126432650(+)
chr2:126432510-126433110(+)
chr2:126433050-126433650(+)
chr2:126433600-126434200(+)
chr2:126434800-126435400(+)
chr2:126435650-126436250(+)
chr2:126436770-126437370(+)
chr2:126437429-126438029(+)
chr2:126437995-126438595(+)
chr2:126442390-126442990(+)
chr2:126454027-126454627(+)
chr2:126455740-126456340(+)
chr2:126456990-126457590(+)
chr2:126458530-126459130(+)
chr2:126461030-126461630(+)
chr2:126461770-126462370(+)
chr2:126464440-126465040(+)
chr2:126465071-126465671(+)
chr2:126468004-126468604(+)
chr2:126468566-126469166(+)
chr2:126471938-126472538(+)
chr2:126475230-126475830(+)
chr2:126479135-126479735(+)
chr2:126485910-126486510(+)
chr2:126488396-126488996(+)
chr2:126492690-126493290(+)
chr2:126493792-126494392(+)
chr2:126494250-126494850(+)
chr2:126502980-126503580(+)
chr2:126503859-126504459(+)
chr2:126504500-126505100(+)
chr2:126513955-126514555(+)
chr2:126518690-126519290(+)
chr2:126521402-126522002(+)
chr2:126521920-126522520(+)
chr2:126522790-126523390(+)
chr2:126523210-126523810(+)
chr2:126524200-126524800(+)
chr2:126532070-126532670(+)
chr2:126535970-126536570(+)
chr2:126537460-126538060(+)
chr2:126538094-126538694(+)
chr2:126540290-126540890(+)
chr2:126541110-126541710(+)
chr2:126549150-126549750(+)
chr2:126550390-126550990(+)
chr2:126558780-126559380(+)
chr2:126565020-126565620(+)
chr2:126567619-126568219(+)
chr2:126568625-126569225(+)
chr2:126569546-126570146(+)
chr2:126569970-126570570(+)
chr2:126570875-126571475(+)
chr2:126573265-126573865(+)
chr2:126574110-126574710(+)
chr2:126577770-126578370(+)
chr2:126578833-126579433(+)
chr2:126580183-126580783(+)
chr2:126582290-126582890(+)
chr2:126583310-126583910(+)
chr2:126592100-126592700(+)
chr2:126594546-126595146(+)
chr2:126595090-126595690(+)
chr2:126595598-126596198(+)
chr2:126596570-126597170(+)
chr2:126599573-126600173(+)
chr2:126600350-126600950(+)
chr2:126602730-126603330(+)
chr2:126610250-126610850(+)
chr2:126611800-126612400(+)
chr2:126614890-126615490(+)
chr2:126616003-126616603(+)
chr2:126617200-126617800(+)
chr2:126622115-126622715(+)
chr2:126627720-126628320(+)
chr2:126628209-126628809(+)
chr2:126631966-126632566(+)
chr2:126640975-126641575(+)
chr2:126647860-126648460(+)
chr2:126652657-126653257(+)
chr2:126653330-126653930(+)
chr2:126656090-126656690(+)
chr2:126662483-126663083(+)
chr2:126665530-126666130(+)
chr2:126668130-126668730(+)
chr2:126672590-126673190(+)
chr2:126673812-126674412(+)
chr2:126675730-126676330(+)
chr2:126676250-126676850(+)
chr2:126678390-126678990(+)
chr2:126679050-126679650(+)
chr2:126680900-126681500(+)
chr2:126682450-126683050(+)
chr2:126682960-126683560(+)
chr2:126683789-126684389(+)
chr2:126685050-126685650(+)
chr2:126687275-126687875(+)
chr2:126689550-126690150(+)
chr2:126695910-126696510(+)
chr2:126697910-126698510(+)
chr2:126700319-126700919(+)
chr2:126701390-126701990(+)
chr2:126705180-126705780(+)
chr2:126708354-126708954(+)
chr2:126709910-126710510(+)
chr2:126710510-126711110(+)
chr2:126711690-126712290(+)
chr2:126715150-126715750(+)
chr2:126716602-126717202(+)
chr2:126717660-126718260(+)
chr2:126719252-126719852(+)
chr2:126720030-126720630(+)
chr2:126720690-126721290(+)
chr2:126723510-126724110(+)
chr2:126725630-126726230(+)
chr2:126728518-126729118(+)
chr2:126729020-126729620(+)
chr2:126730029-126730629(+)
chr2:126730954-126731554(+)
chr2:126731376-126731976(+)
chr2:126731911-126732511(+)
chr2:126736200-126736800(+)
chr2:126737361-126737961(+)
chr2:126737788-126738388(+)
chr2:126740870-126741470(+)
chr2:126741950-126742550(+)
chr2:126743450-126744050(+)
chr2:126744270-126744870(+)
chr2:126748330-126748930(+)
chr2:126755650-126756250(+)
chr2:126756106-126756706(+)
chr2:126758192-126758792(+)
chr2:126760130-126760730(+)
chr2:126764135-126764735(+)
chr2:126765350-126765950(+)
chr2:126771260-126771860(+)
chr2:126776550-126777150(+)
chr2:126777340-126777940(+)
chr2:126786804-126787404(+)
chr2:126787495-126788095(+)
chr2:126789010-126789610(+)
chr2:126792580-126793180(+)
chr2:126793949-126794549(+)
chr2:126794732-126795332(+)
chr2:126795330-126795930(+)
chr2:126795913-126796513(+)
chr2:126796480-126797080(+)
chr2:126797290-126797890(+)
chr2:126798370-126798970(+)
chr2:126798945-126799545(+)
chr2:126799530-126800130(+)
chr2:126803030-126803630(+)
chr2:126808743-126809343(+)
chr2:126809370-126809970(+)
chr2:126810350-126810950(+)
chr2:126813930-126814530(+)
chr2:126815670-126816270(+)
chr2:126816270-126816870(+)
chr2:126816885-126817485(+)
chr2:126817390-126817990(+)
chr2:126821170-126821770(+)
chr2:126829370-126829970(+)
chr2:126830082-126830682(+)
chr2:126837250-126837850(+)
chr2:126838250-126838850(+)
chr2:126842481-126843081(+)
chr2:126848390-126848990(+)
chr2:126849730-126850330(+)
chr2:126851235-126851835(+)
chr2:126854430-126855030(+)
chr2:126855330-126855930(+)
chr2:126857710-126858310(+)
chr2:126858596-126859196(+)
chr2:126864110-126864710(+)
chr2:126869572-126870172(+)
chr2:126873330-126873930(+)
chr2:126874002-126874602(+)
chr2:126875390-126875990(+)
chr2:126881450-126882050(+)
chr2:126883355-126883955(+)
chr2:126884550-126885150(+)
chr2:126885050-126885650(+)
chr2:126895780-126896380(+)
chr2:126897242-126897842(+)
chr2:126899270-126899870(+)
chr2:126903149-126903749(+)
chr2:126903550-126904150(+)
chr2:126905180-126905780(+)
chr2:126906453-126907053(+)
chr2:126908824-126909424(+)
chr2:126911704-126912304(+)
chr2:126917917-126918517(+)
chr2:126918423-126919023(+)
chr2:126930162-126930762(+)
chr2:126932730-126933330(+)
chr2:126933782-126934382(+)
chr2:126942267-126942867(+)
chr2:126942760-126943360(+)
chr2:126943430-126944030(+)
chr2:126944104-126944704(+)
chr2:126944670-126945270(+)
chr2:126945175-126945775(+)
chr2:126946650-126947250(+)
chr2:126947430-126948030(+)
chr2:126948870-126949470(+)
chr2:126949427-126950027(+)
chr2:126950090-126950690(+)
chr2:126951722-126952322(+)
chr2:126952310-126952910(+)
chr2:126953289-126953889(+)
chr2:126957685-126958285(+)
chr2:126965828-126966428(+)
chr2:126969350-126969950(+)
chr2:126974930-126975530(+)
chr2:126977825-126978425(+)
chr2:126978958-126979558(+)
chr2:126979801-126980401(+)
chr2:126980820-126981420(+)
chr2:126981730-126982330(+)
chr2:126982304-126982904(+)
chr2:126984702-126985302(+)
chr2:126986019-126986619(+)
chr2:126986710-126987310(+)
chr2:126988990-126989590(+)
chr2:126997149-126997749(+)
chr2:126997940-126998540(+)
chr2:126998672-126999272(+)
chr2:126999329-126999929(+)
chr2:127002418-127003018(+)
chr2:127005105-127005705(+)
chr2:127009135-127009735(+)
chr2:127011033-127011633(+)
chr2:127017950-127018550(+)
chr2:127020030-127020630(+)
chr2:127024349-127024949(+)
chr2:127026830-127027430(+)
chr2:127029820-127030420(+)
chr2:127030970-127031570(+)
chr2:127032570-127033170(+)
chr2:127038345-127038945(+)
chr2:127043690-127044290(+)
chr2:127056090-127056690(+)
chr2:127057830-127058430(+)
chr2:127059537-127060137(+)
chr2:127060170-127060770(+)
chr2:127060611-127061211(+)
chr2:127061612-127062212(+)
chr2:127063700-127064300(+)
chr2:127065704-127066304(+)
chr2:127066223-127066823(+)
chr2:127069450-127070050(+)
chr2:127072200-127072800(+)
chr2:127073382-127073982(+)
chr2:127075098-127075698(+)
chr2:127077242-127077842(+)
chr2:127078070-127078670(+)
chr2:127082658-127083258(+)
chr2:127086030-127086630(+)
chr2:127088070-127088670(+)
chr2:127101950-127102550(+)
chr2:127103178-127103778(+)
chr2:127104610-127105210(+)
chr2:127107910-127108510(+)
chr2:127112210-127112810(+)
chr2:127116974-127117574(+)
chr2:127121470-127122070(+)
chr2:127124350-127124950(+)
chr2:127124846-127125446(+)
chr2:127125850-127126450(+)
chr2:127126265-127126865(+)
chr2:127126874-127127474(+)
chr2:127127295-127127895(+)
chr2:127127725-127128325(+)
chr2:127128566-127129166(+)
chr2:127129030-127129630(+)
chr2:127129930-127130530(+)
chr2:127130850-127131450(+)
chr2:127135628-127136228(+)
chr2:127136948-127137548(+)
chr2:127137470-127138070(+)
chr2:127138589-127139189(+)
chr2:127139790-127140390(+)
chr2:127141720-127142320(+)
chr2:127142930-127143530(+)
chr2:127143440-127144040(+)
chr2:127149806-127150406(+)
chr2:127156466-127157066(+)
chr2:127159280-127159880(+)
chr2:127160790-127161390(+)
chr2:127165455-127166055(+)
chr2:127167310-127167910(+)
chr2:127168040-127168640(+)
chr2:127169330-127169930(+)
chr2:127170562-127171162(+)
chr2:127176890-127177490(+)
chr2:127178530-127179130(+)
chr2:127183666-127184266(+)
chr2:127185050-127185650(+)
chr2:127186736-127187336(+)
chr2:127187450-127188050(+)
chr2:127188060-127188660(+)
chr2:127188578-127189178(+)
chr2:127190511-127191111(+)
chr2:127195870-127196470(+)
chr2:127197326-127197926(+)
chr2:127202040-127202640(+)
chr2:127203604-127204204(+)
chr2:127206052-127206652(+)
chr2:127216430-127217030(+)
chr2:127217224-127217824(+)
chr2:127217882-127218482(+)
chr2:127221750-127222350(+)
chr2:127222690-127223290(+)
chr2:127223358-127223958(+)
chr2:127224150-127224750(+)
chr2:127225023-127225623(+)
chr2:127232550-127233150(+)
chr2:127234143-127234743(+)
chr2:127235910-127236510(+)
chr2:127240289-127240889(+)
chr2:127241490-127242090(+)
chr2:127242040-127242640(+)
chr2:127245620-127246220(+)
chr2:127248110-127248710(+)
chr2:127249170-127249770(+)
chr2:127252659-127253259(+)
chr2:127253990-127254590(+)
chr2:127260953-127261553(+)
chr2:127261980-127262580(+)
chr2:127264250-127264850(+)
chr2:127264926-127265526(+)
chr2:127266990-127267590(+)
chr2:127267868-127268468(+)
chr2:127268450-127269050(+)
chr2:127268890-127269490(+)
chr2:127269551-127270151(+)
chr2:127269976-127270576(+)
chr2:127270499-127271099(+)
chr2:127272965-127273565(+)
chr2:127275670-127276270(+)
chr2:127285556-127286156(+)
chr2:127291060-127291660(+)
chr2:127292000-127292600(+)
chr2:127292800-127293400(+)
chr2:127294222-127294822(+)
chr2:127300594-127301194(+)
chr2:127310640-127311240(+)
chr2:127314924-127315524(+)
chr2:127315479-127316079(+)
chr2:127323010-127323610(+)
chr2:127327630-127328230(+)
chr2:127328813-127329413(+)
chr2:127330410-127331010(+)
chr2:127333123-127333723(+)
chr2:127336595-127337195(+)
chr2:127337730-127338330(+)
chr2:127343250-127343850(+)
chr2:127343809-127344409(+)
chr2:127352210-127352810(+)
chr2:127353710-127354310(+)
chr2:127355150-127355750(+)
chr2:127356510-127357110(+)
chr2:127358170-127358770(+)
chr2:127359590-127360190(+)
chr2:127371610-127372210(+)
chr2:127372019-127372619(+)
chr2:127374058-127374658(+)
chr2:127374910-127375510(+)
chr2:127378056-127378656(+)
chr2:127380770-127381370(+)
chr2:127384535-127385135(+)
chr2:127385061-127385661(+)
chr2:127391746-127392346(+)
chr2:127392789-127393389(+)
chr2:127394863-127395463(+)
chr2:127396271-127396871(+)
chr2:127400873-127401473(+)
chr2:127401492-127402092(+)
chr2:127402202-127402802(+)
chr2:127402754-127403354(+)
chr2:127403463-127404063(+)
chr2:127405270-127405870(+)
chr2:127405774-127406374(+)
chr2:127408485-127409085(+)
chr2:127409968-127410568(+)
chr2:127410622-127411222(+)
chr2:127411115-127411715(+)
chr2:127412602-127413202(+)
chr2:127413327-127413927(+)
chr2:127413974-127414574(+)
chr2:127414691-127415291(+)
chr2:127415268-127415868(+)
chr2:127415701-127416301(+)
chr2:127416570-127417170(+)
chr2:127419475-127420075(+)
chr2:127420110-127420710(+)
chr2:127420989-127421589(+)
chr2:127421674-127422274(+)
chr2:127422182-127422782(+)
chr2:127423010-127423610(+)
chr2:127423636-127424236(+)
chr2:127425738-127426338(+)
chr2:127427245-127427845(+)
chr2:127427855-127428455(+)
chr2:127428306-127428906(+)
chr2:127429915-127430515(+)
chr2:127430675-127431275(+)
chr2:127431447-127432047(+)
chr2:127432980-127433580(+)
chr2:127434273-127434873(+)
chr2:127436294-127436894(+)
chr2:127439827-127440427(+)
chr2:127440706-127441306(+)
chr2:127441190-127441790(+)
chr2:127441630-127442230(+)
chr2:127442350-127442950(+)
chr2:127443107-127443707(+)
chr2:127443730-127444330(+)
chr2:127444201-127444801(+)
chr2:127444630-127445230(+)
chr2:127446091-127446691(+)
chr2:127446640-127447240(+)
chr2:127449050-127449650(+)
chr2:127450020-127450620(+)
chr2:127452286-127452886(+)
chr2:127453315-127453915(+)
chr2:127455839-127456439(+)
chr2:127456428-127457028(+)
chr2:127457611-127458211(+)
chr2:127458119-127458719(+)
chr2:127458832-127459432(+)
chr2:127461620-127462220(+)
chr2:127462234-127462834(+)
chr2:127465390-127465990(+)
chr2:127469510-127470110(+)
chr2:127471717-127472317(+)
chr2:127476732-127477332(+)
chr2:127477382-127477982(+)
chr2:127478147-127478747(+)
chr2:127479490-127480090(+)
chr2:127479953-127480553(+)
chr2:127480853-127481453(+)
chr2:127482570-127483170(+)
chr2:127483090-127483690(+)
chr2:127490370-127490970(+)
chr2:127492230-127492830(+)
chr2:127493935-127494535(+)
chr2:127495170-127495770(+)
chr2:127495640-127496240(+)
chr2:127496632-127497232(+)
chr2:127497110-127497710(+)
chr2:127498650-127499250(+)
chr2:127501290-127501890(+)
chr2:127502070-127502670(+)
chr2:127503390-127503990(+)
chr2:127503900-127504500(+)
chr2:127505490-127506090(+)
chr2:127505910-127506510(+)
chr2:127506430-127507030(+)
chr2:127507057-127507657(+)
chr2:127508030-127508630(+)
chr2:127508610-127509210(+)
chr2:127509510-127510110(+)
chr2:127510350-127510950(+)
chr2:127511311-127511911(+)
chr2:127512042-127512642(+)
chr2:127513150-127513750(+)
chr2:127513636-127514236(+)
chr2:127514790-127515390(+)
chr2:127515710-127516310(+)
chr2:127516210-127516810(+)
chr2:127516670-127517270(+)
chr2:127517230-127517830(+)
chr2:127517650-127518250(+)
chr2:127518270-127518870(+)
chr2:127518840-127519440(+)
chr2:127519768-127520368(+)
chr2:127522930-127523530(+)
chr2:127523352-127523952(+)
chr2:127523930-127524530(+)
chr2:127524370-127524970(+)
chr2:127525010-127525610(+)
chr2:127525665-127526265(+)
chr2:127526480-127527080(+)
chr2:127528069-127528669(+)
chr2:127528661-127529261(+)
chr2:127529247-127529847(+)
chr2:127530565-127531165(+)
chr2:127531391-127531991(+)
chr2:127532750-127533350(+)
chr2:127533769-127534369(+)
chr2:127534245-127534845(+)
chr2:127534791-127535391(+)
chr2:127535832-127536432(+)
chr2:127536268-127536868(+)
chr2:127536729-127537329(+)
chr2:127537474-127538074(+)
chr2:127538667-127539267(+)
chr2:127539290-127539890(+)
chr2:127539886-127540486(+)
chr2:127541501-127542101(+)
chr2:127542170-127542770(+)
chr2:127542710-127543310(+)
chr2:127543225-127543825(+)
chr2:127543919-127544519(+)
chr2:127544750-127545350(+)
chr2:127545830-127546430(+)
chr2:127546250-127546850(+)
chr2:127549180-127549780(+)
chr2:127550222-127550822(+)
chr2:127550890-127551490(+)
chr2:127551318-127551918(+)
chr2:127551759-127552359(+)
chr2:127552410-127553010(+)
chr2:127553650-127554250(+)
chr2:127554699-127555299(+)
chr2:127555404-127556004(+)
chr2:127556775-127557375(+)
chr2:127559375-127559975(+)
chr2:127559899-127560499(+)
chr2:127560556-127561156(+)
chr2:127561999-127562599(+)
chr2:127566464-127567064(+)
chr2:127566888-127567488(+)
chr2:127568614-127569214(+)
chr2:127569030-127569630(+)
chr2:127579600-127580200(+)
chr2:127581355-127581955(+)
chr2:127582138-127582738(+)
chr2:127582790-127583390(+)
chr2:127583939-127584539(+)
chr2:127584530-127585130(+)
chr2:127584970-127585570(+)
chr2:127585963-127586563(+)
chr2:127588270-127588870(+)
chr2:127589054-127589654(+)
chr2:127589708-127590308(+)
chr2:127590915-127591515(+)
chr2:127591670-127592270(+)
chr2:127592390-127592990(+)
chr2:127593332-127593932(+)
chr2:127594350-127594950(+)
chr2:127594770-127595370(+)
chr2:127595901-127596501(+)
chr2:127596470-127597070(+)
chr2:127597212-127597812(+)
chr2:127600582-127601182(+)
chr2:127605990-127606590(+)
chr2:127606470-127607070(+)
chr2:127607958-127608558(+)
chr2:127608430-127609030(+)
chr2:127610610-127611210(+)
chr2:127612770-127613370(+)
chr2:127613951-127614551(+)
chr2:127615070-127615670(+)
chr2:127615489-127616089(+)
chr2:127617841-127618441(+)
chr2:127618570-127619170(+)
chr2:127620076-127620676(+)
chr2:127621056-127621656(+)
chr2:127622337-127622937(+)
chr2:127623733-127624333(+)
chr2:127626470-127627070(+)
chr2:127628970-127629570(+)
chr2:127630100-127630700(+)
chr2:127632538-127633138(+)
chr2:127633147-127633747(+)
chr2:127633816-127634416(+)
chr2:127634334-127634934(+)
chr2:127635128-127635728(+)
chr2:127635659-127636259(+)
chr2:127636300-127636900(+)
chr2:127636720-127637320(+)
chr2:127637240-127637840(+)
chr2:127637795-127638395(+)
chr2:127638504-127639104(+)
chr2:127639204-127639804(+)
chr2:127639699-127640299(+)
chr2:127640448-127641048(+)
chr2:127641122-127641722(+)
chr2:127641652-127642252(+)
chr2:127642422-127643022(+)
chr2:127643300-127643900(+)
chr2:127643799-127644399(+)
chr2:127644373-127644973(+)
chr2:127645083-127645683(+)
chr2:127645660-127646260(+)
chr2:127646126-127646726(+)
chr2:127646590-127647190(+)
chr2:127647212-127647812(+)
chr2:127648170-127648770(+)
chr2:127649287-127649887(+)
chr2:127650070-127650670(+)
chr2:127650950-127651550(+)
chr2:127652070-127652670(+)
chr2:127652530-127653130(+)
chr2:127652990-127653590(+)
chr2:127653670-127654270(+)
chr2:127654210-127654810(+)
chr2:127656283-127656883(+)
chr2:127657240-127657840(+)
chr2:127658130-127658730(+)
chr2:127658590-127659190(+)
chr2:127659150-127659750(+)
chr2:127660045-127660645(+)
chr2:127660550-127661150(+)
chr2:127661140-127661740(+)
chr2:127661950-127662550(+)
chr2:127662839-127663439(+)
chr2:127663509-127664109(+)
chr2:127664153-127664753(+)
chr2:127664960-127665560(+)
chr2:127665570-127666170(+)
chr2:127666175-127666775(+)
chr2:127666702-127667302(+)
chr2:127667262-127667862(+)
chr2:127667950-127668550(+)
chr2:127668550-127669150(+)
chr2:127669092-127669692(+)
chr2:127669615-127670215(+)
chr2:127670125-127670725(+)
chr2:127670840-127671440(+)
chr2:127671790-127672390(+)
chr2:127672254-127672854(+)
chr2:127672818-127673418(+)
chr2:127673554-127674154(+)
chr2:127674250-127674850(+)
chr2:127675560-127676160(+)
chr2:127677270-127677870(+)
chr2:127678650-127679250(+)
chr2:127679410-127680010(+)
chr2:127679930-127680530(+)
chr2:127680390-127680990(+)
chr2:127680890-127681490(+)
chr2:127681510-127682110(+)
chr2:127682390-127682990(+)
chr2:127683090-127683690(+)
chr2:127683520-127684120(+)
chr2:127684130-127684730(+)
chr2:127685070-127685670(+)
chr2:127685660-127686260(+)
chr2:127686240-127686840(+)
chr2:127687030-127687630(+)
chr2:127688140-127688740(+)
chr2:127689050-127689650(+)
chr2:127689530-127690130(+)
chr2:127690015-127690615(+)
chr2:127690881-127691481(+)
chr2:127692316-127692916(+)
chr2:127693220-127693820(+)
chr2:127693966-127694566(+)
chr2:127694530-127695130(+)
chr2:127696030-127696630(+)
chr2:127696810-127697410(+)
chr2:127697390-127697990(+)
chr2:127698590-127699190(+)
chr2:127699330-127699930(+)
chr2:127700087-127700687(+)
chr2:127702573-127703173(+)
chr2:127703754-127704354(+)
chr2:127704341-127704941(+)
chr2:127705192-127705792(+)
chr2:127706330-127706930(+)
chr2:127707973-127708573(+)
chr2:127709850-127710450(+)
chr2:127710970-127711570(+)
chr2:127712300-127712900(+)
chr2:127712970-127713570(+)
chr2:127713760-127714360(+)
chr2:127714230-127714830(+)
chr2:127716670-127717270(+)
chr2:127719870-127720470(+)
chr2:127720879-127721479(+)
chr2:127721610-127722210(+)
chr2:127722290-127722890(+)
chr2:127725930-127726530(+)
chr2:127727515-127728115(+)
chr2:127728051-127728651(+)
chr2:127728580-127729180(+)
chr2:127729315-127729915(+)
chr2:127729847-127730447(+)
chr2:127730530-127731130(+)
chr2:127731062-127731662(+)
chr2:127732079-127732679(+)
chr2:127732524-127733124(+)
chr2:127733097-127733697(+)
chr2:127733663-127734263(+)
chr2:127734120-127734720(+)
chr2:127734776-127735376(+)
chr2:127736554-127737154(+)
chr2:127737040-127737640(+)
chr2:127738907-127739507(+)
chr2:127740427-127741027(+)
chr2:127743795-127744395(+)
chr2:127744230-127744830(+)
chr2:127747519-127748119(+)
chr2:127748341-127748941(+)
chr2:127749635-127750235(+)
chr2:127751812-127752412(+)
chr2:127752273-127752873(+)
chr2:127753077-127753677(+)
chr2:127753525-127754125(+)
chr2:127754156-127754756(+)
chr2:127754576-127755176(+)
chr2:127757080-127757680(+)
chr2:127758375-127758975(+)
chr2:127760738-127761338(+)
chr2:127762592-127763192(+)
chr2:127765120-127765720(+)
chr2:127768335-127768935(+)
chr2:127768834-127769434(+)
chr2:127769685-127770285(+)
chr2:127770339-127770939(+)
chr2:127771571-127772171(+)
chr2:127772121-127772721(+)
chr2:127772570-127773170(+)
chr2:127773759-127774359(+)
chr2:127776810-127777410(+)
chr2:127778063-127778663(+)
chr2:127780304-127780904(+)
chr2:127780932-127781532(+)
chr2:127782325-127782925(+)
chr2:127783058-127783658(+)
chr2:127785229-127785829(+)
chr2:127786925-127787525(+)
chr2:127787790-127788390(+)
chr2:127788495-127789095(+)
chr2:127789390-127789990(+)
chr2:127790042-127790642(+)
chr2:127791526-127792126(+)
chr2:127792133-127792733(+)
chr2:127792718-127793318(+)
chr2:127795049-127795649(+)
chr2:127796850-127797450(+)
chr2:127797268-127797868(+)
chr2:127798900-127799500(+)
chr2:127799420-127800020(+)
chr2:127800251-127800851(+)
chr2:127800799-127801399(+)
chr2:127801542-127802142(+)
chr2:127802226-127802826(+)
chr2:127802833-127803433(+)
chr2:127803516-127804116(+)
chr2:127804160-127804760(+)
chr2:127805310-127805910(+)
chr2:127806073-127806673(+)
chr2:127806530-127807130(+)
chr2:127807561-127808161(+)
chr2:127808512-127809112(+)
chr2:127809119-127809719(+)
chr2:127810020-127810620(+)
chr2:127810893-127811493(+)
chr2:127811329-127811929(+)
chr2:127811730-127812330(+)
chr2:127815875-127816475(+)
chr2:127816535-127817135(+)
chr2:127817966-127818566(+)
chr2:127818454-127819054(+)
chr2:127818876-127819476(+)
chr2:127820251-127820851(+)
chr2:127820955-127821555(+)
chr2:127822237-127822837(+)
chr2:127822969-127823569(+)
chr2:127823899-127824499(+)
chr2:127824428-127825028(+)
chr2:127825434-127826034(+)
chr2:127826711-127827311(+)
chr2:127827112-127827712(+)
chr2:127827602-127828202(+)
chr2:127828565-127829165(+)
chr2:127829342-127829942(+)
chr2:127829862-127830462(+)
chr2:127830560-127831160(+)
chr2:127831189-127831789(+)
chr2:127831783-127832383(+)
chr2:127833224-127833824(+)
chr2:127833710-127834310(+)
chr2:127834502-127835102(+)
chr2:127835350-127835950(+)
chr2:127836275-127836875(+)
chr2:127837175-127837775(+)
chr2:127837962-127838562(+)
chr2:127838545-127839145(+)
chr2:127839358-127839958(+)
chr2:127840442-127841042(+)
chr2:127841412-127842012(+)
chr2:127842102-127842702(+)
chr2:127842663-127843263(+)
chr2:127843391-127843991(+)
chr2:127844536-127845136(+)
chr2:127844954-127845554(+)
chr2:127845583-127846183(+)
chr2:127846951-127847551(+)
chr2:127847414-127848014(+)
chr2:127847910-127848510(+)
chr2:127848585-127849185(+)
chr2:127849397-127849997(+)
chr2:127850105-127850705(+)
chr2:127850529-127851129(+)
chr2:127851084-127851684(+)
chr2:127852193-127852793(+)
chr2:127852709-127853309(+)
chr2:127853760-127854360(+)
chr2:127854211-127854811(+)
chr2:127855175-127855775(+)
chr2:127855580-127856180(+)
chr2:127856127-127856727(+)
chr2:127857310-127857910(+)
chr2:127858058-127858658(+)
chr2:127858549-127859149(+)
chr2:127859315-127859915(+)
chr2:127859947-127860547(+)
chr2:127860380-127860980(+)
chr2:127860997-127861597(+)
chr2:127861630-127862230(+)
chr2:127862437-127863037(+)
chr2:127863117-127863717(+)
chr2:127863783-127864383(+)
chr2:127864567-127865167(+)
chr2:127865059-127865659(+)
chr2:127865601-127866201(+)
chr2:127866721-127867321(+)
chr2:127868555-127869155(+)
chr2:127869530-127870130(+)
chr2:127871145-127871745(+)
chr2:127872051-127872651(+)
chr2:127872570-127873170(+)
chr2:127873041-127873641(+)
chr2:127873590-127874190(+)
chr2:127874510-127875110(+)
chr2:127874981-127875581(+)
chr2:127875583-127876183(+)
chr2:127877990-127878590(+)
chr2:127878400-127879000(+)
chr2:127879150-127879750(+)
chr2:127879863-127880463(+)
chr2:127880702-127881302(+)
chr2:127881924-127882524(+)
chr2:127883208-127883808(+)
chr2:127884090-127884690(+)
chr2:127884610-127885210(+)
chr2:127885941-127886541(+)
chr2:127887400-127888000(+)
chr2:127888114-127888714(+)
chr2:127888572-127889172(+)
chr2:127890570-127891170(+)
chr2:127891626-127892226(+)
chr2:127892659-127893259(+)
chr2:127893235-127893835(+)
chr2:127894206-127894806(+)
chr2:127894847-127895447(+)
chr2:127895542-127896142(+)
chr2:127897237-127897837(+)
chr2:127898060-127898660(+)
chr2:127899053-127899653(+)
chr2:127900270-127900870(+)
chr2:127900758-127901358(+)
chr2:127901645-127902245(+)
chr2:127902993-127903593(+)
chr2:127903871-127904471(+)
chr2:127904532-127905132(+)
chr2:127906822-127907422(+)
chr2:127908701-127909301(+)
chr2:127909710-127910310(+)
chr2:127910622-127911222(+)
chr2:127911168-127911768(+)
chr2:127911646-127912246(+)
chr2:127912606-127913206(+)
chr2:127913359-127913959(+)
chr2:127914615-127915215(+)
chr2:127915147-127915747(+)
chr2:127916321-127916921(+)
chr2:127916990-127917590(+)
chr2:127918911-127919511(+)
chr2:127919696-127920296(+)
chr2:127920151-127920751(+)
chr2:127921386-127921986(+)
chr2:127922875-127923475(+)
chr2:127923766-127924366(+)
chr2:127925000-127925600(+)
chr2:127925986-127926586(+)
chr2:127926870-127927470(+)
chr2:127927945-127928545(+)
chr2:127928630-127929230(+)
chr2:127930549-127931149(+)
chr2:127931655-127932255(+)
chr2:127932451-127933051(+)
chr2:127932873-127933473(+)
chr2:127933320-127933920(+)
chr2:127933922-127934522(+)
chr2:127934590-127935190(+)
chr2:127937227-127937827(+)
chr2:127939130-127939730(+)
chr2:127940314-127940914(+)
chr2:127942570-127943170(+)
chr2:127943146-127943746(+)
chr2:127944435-127945035(+)
chr2:127945078-127945678(+)
chr2:127946655-127947255(+)
chr2:127949002-127949602(+)
chr2:127949931-127950531(+)
chr2:127950949-127951549(+)
chr2:127951361-127951961(+)
chr2:127951808-127952408(+)
chr2:127952690-127953290(+)
chr2:127954381-127954981(+)
chr2:127954851-127955451(+)
chr2:127955270-127955870(+)
chr2:127956110-127956710(+)
chr2:127958911-127959511(+)
chr2:127962206-127962806(+)
chr2:127962930-127963530(+)
chr2:127965845-127966445(+)
chr2:127971670-127972270(+)
chr2:127973522-127974122(+)
chr2:127974963-127975563(+)
chr2:127975417-127976017(+)
chr2:127976484-127977084(+)
chr2:127977123-127977723(+)
chr2:127977641-127978241(+)
chr2:127978258-127978858(+)
chr2:127980090-127980690(+)
chr2:127980772-127981372(+)
chr2:127981630-127982230(+)
chr2:127982705-127983305(+)
chr2:127983435-127984035(+)
chr2:127984134-127984734(+)
chr2:127984923-127985523(+)
chr2:127985568-127986168(+)
chr2:127988905-127989505(+)
chr2:127991230-127991830(+)
chr2:127993096-127993696(+)
chr2:127996948-127997548(+)
chr2:127998890-127999490(+)
chr2:128000871-128001471(+)
chr2:128002530-128003130(+)
chr2:128008310-128008910(+)
chr2:128011861-128012461(+)
chr2:128012645-128013245(+)
chr2:128013072-128013672(+)
chr2:128013843-128014443(+)
chr2:128014388-128014988(+)
chr2:128016610-128017210(+)
chr2:128017150-128017750(+)
chr2:128019253-128019853(+)
chr2:128019820-128020420(+)
chr2:128020230-128020830(+)
chr2:128028128-128028728(+)
chr2:128031722-128032322(+)
chr2:128032670-128033270(+)
chr2:128033363-128033963(+)
chr2:128034374-128034974(+)
chr2:128036270-128036870(+)
chr2:128039890-128040490(+)
chr2:128040723-128041323(+)
chr2:128044342-128044942(+)
chr2:128049910-128050510(+)
chr2:128050350-128050950(+)
chr2:128050957-128051557(+)
chr2:128051464-128052064(+)
chr2:128052147-128052747(+)
chr2:128052582-128053182(+)
chr2:128053373-128053973(+)
chr2:128053797-128054397(+)
chr2:128054480-128055080(+)
chr2:128059640-128060240(+)
chr2:128063575-128064175(+)
chr2:128066025-128066625(+)
chr2:128068440-128069040(+)
chr2:128070838-128071438(+)
chr2:128071935-128072535(+)
chr2:128077030-128077630(+)
chr2:128077580-128078180(+)
chr2:128078226-128078826(+)
chr2:128078786-128079386(+)
chr2:128080530-128081130(+)
chr2:128082139-128082739(+)
chr2:128083968-128084568(+)
chr2:128088251-128088851(+)
chr2:128090369-128090969(+)
chr2:128091290-128091890(+)
chr2:128096910-128097510(+)
chr2:128097655-128098255(+)
chr2:128099585-128100185(+)
chr2:128100678-128101278(+)
chr2:128101180-128101780(+)
chr2:128101830-128102430(+)
chr2:128102294-128102894(+)
chr2:128103510-128104110(+)
chr2:128105331-128105931(+)
chr2:128105981-128106581(+)
chr2:128108970-128109570(+)
chr2:128111831-128112431(+)
chr2:128112921-128113521(+)
chr2:128113974-128114574(+)
chr2:128114961-128115561(+)
chr2:128115523-128116123(+)
chr2:128116030-128116630(+)
chr2:128117024-128117624(+)
chr2:128117810-128118410(+)
chr2:128119426-128120026(+)
chr2:128119952-128120552(+)
chr2:128120435-128121035(+)
chr2:128122657-128123257(+)
chr2:128127475-128128075(+)
chr2:128128512-128129112(+)
chr2:128129138-128129738(+)
chr2:128130362-128130962(+)
chr2:128131045-128131645(+)
chr2:128131810-128132410(+)
chr2:128132595-128133195(+)
chr2:128133080-128133680(+)
chr2:128133612-128134212(+)
chr2:128134830-128135430(+)
chr2:128136159-128136759(+)
chr2:128139233-128139833(+)
chr2:128140298-128140898(+)
chr2:128140855-128141455(+)
chr2:128141871-128142471(+)
chr2:128142810-128143410(+)
chr2:128143767-128144367(+)
chr2:128144225-128144825(+)
chr2:128144656-128145256(+)
chr2:128145333-128145933(+)
chr2:128145914-128146514(+)
chr2:128146658-128147258(+)
chr2:128147328-128147928(+)
chr2:128148026-128148626(+)
chr2:128148470-128149070(+)
chr2:128149563-128150163(+)
chr2:128150039-128150639(+)
chr2:128151570-128152170(+)
chr2:128151980-128152580(+)
chr2:128155310-128155910(+)
chr2:128155711-128156311(+)
chr2:128156380-128156980(+)
chr2:128157952-128158552(+)
chr2:128158684-128159284(+)
chr2:128159410-128160010(+)
chr2:128159843-128160443(+)
chr2:128160890-128161490(+)
chr2:128162146-128162746(+)
chr2:128162603-128163203(+)
chr2:128163206-128163806(+)
chr2:128164054-128164654(+)
chr2:128164649-128165249(+)
chr2:128165397-128165997(+)
chr2:128165912-128166512(+)
chr2:128166370-128166970(+)
chr2:128167056-128167656(+)
chr2:128167575-128168175(+)
chr2:128168477-128169077(+)
chr2:128169296-128169896(+)
chr2:128170890-128171490(+)
chr2:128171291-128171891(+)
chr2:128172007-128172607(+)
chr2:128172517-128173117(+)
chr2:128173322-128173922(+)
chr2:128173826-128174426(+)
chr2:128174569-128175169(+)
chr2:128175831-128176431(+)
chr2:128176260-128176860(+)
chr2:128176880-128177480(+)
chr2:128177448-128178048(+)
chr2:128178655-128179255(+)
chr2:128179258-128179858(+)
chr2:128179670-128180270(+)
chr2:128180386-128180986(+)
chr2:128180943-128181543(+)
chr2:128181353-128181953(+)
chr2:128181950-128182550(+)
chr2:128182472-128183072(+)
chr2:128187530-128188130(+)
chr2:128187970-128188570(+)
chr2:128188570-128189170(+)
chr2:128188999-128189599(+)
chr2:128189760-128190360(+)
chr2:128194473-128195073(+)
chr2:128195075-128195675(+)
chr2:128195693-128196293(+)
chr2:128199030-128199630(+)
chr2:128202355-128202955(+)
chr2:128205230-128205830(+)
chr2:128206036-128206636(+)
chr2:128206983-128207583(+)
chr2:128209446-128210046(+)
chr2:128210920-128211520(+)
chr2:128211374-128211974(+)
chr2:128212462-128213062(+)
chr2:128213113-128213713(+)
chr2:128213611-128214211(+)
chr2:128216620-128217220(+)
chr2:128219983-128220583(+)
chr2:128220964-128221564(+)
chr2:128221840-128222440(+)
chr2:128222242-128222842(+)
chr2:128222711-128223311(+)
chr2:128223530-128224130(+)
chr2:128228570-128229170(+)
chr2:128229090-128229690(+)
chr2:128229730-128230330(+)
chr2:128233250-128233850(+)
chr2:128236195-128236795(+)
chr2:128236695-128237295(+)
chr2:128237399-128237999(+)
chr2:128237802-128238402(+)
chr2:128238330-128238930(+)
chr2:128239610-128240210(+)
chr2:128240890-128241490(+)
chr2:128242423-128243023(+)
chr2:128242932-128243532(+)
chr2:128243866-128244466(+)
chr2:128247746-128248346(+)
chr2:128249530-128250130(+)
chr2:128252795-128253395(+)
chr2:128255913-128256513(+)
chr2:128262565-128263165(+)
chr2:128264075-128264675(+)
chr2:128265551-128266151(+)
chr2:128266105-128266705(+)
chr2:128266550-128267150(+)
chr2:128267488-128268088(+)
chr2:128268631-128269231(+)
chr2:128269310-128269910(+)
chr2:128269970-128270570(+)
chr2:128271388-128271988(+)
chr2:128272035-128272635(+)
chr2:128272871-128273471(+)
chr2:128273495-128274095(+)
chr2:128274960-128275560(+)
chr2:128275756-128276356(+)
chr2:128281890-128282490(+)
chr2:128282535-128283135(+)
chr2:128283060-128283660(+)
chr2:128283500-128284100(+)
chr2:128283958-128284558(+)
chr2:128284661-128285261(+)
chr2:128285247-128285847(+)
chr2:128285909-128286509(+)
chr2:128286900-128287500(+)
chr2:128287756-128288356(+)
chr2:128288213-128288813(+)
chr2:128288656-128289256(+)
chr2:128292852-128293452(+)
chr2:128293365-128293965(+)
chr2:128293770-128294370(+)
chr2:128294383-128294983(+)
chr2:128296230-128296830(+)
chr2:128299260-128299860(+)
chr2:128299721-128300321(+)
chr2:128300498-128301098(+)
chr2:128301270-128301870(+)
chr2:128302840-128303440(+)
chr2:128304480-128305080(+)
chr2:128316448-128317048(+)
chr2:128316874-128317474(+)
chr2:128317710-128318310(+)
chr2:128318241-128318841(+)
chr2:128319265-128319865(+)
chr2:128320491-128321091(+)
chr2:128321043-128321643(+)
chr2:128322296-128322896(+)
chr2:128324128-128324728(+)
chr2:128325254-128325854(+)
chr2:128326100-128326700(+)
chr2:128326760-128327360(+)
chr2:128327264-128327864(+)
chr2:128327738-128328338(+)
chr2:128328197-128328797(+)
chr2:128329970-128330570(+)
chr2:128330730-128331330(+)
chr2:128332849-128333449(+)
chr2:128333377-128333977(+)
chr2:128333806-128334406(+)
chr2:128334240-128334840(+)
chr2:128335028-128335628(+)
chr2:128335500-128336100(+)
chr2:128336463-128337063(+)
chr2:128337885-128338485(+)
chr2:128338983-128339583(+)
chr2:128339530-128340130(+)
chr2:128339946-128340546(+)
chr2:128340550-128341150(+)
chr2:128341250-128341850(+)
chr2:128341925-128342525(+)
chr2:128342370-128342970(+)
chr2:128343038-128343638(+)
chr2:128343710-128344310(+)
chr2:128344370-128344970(+)
chr2:128345850-128346450(+)
chr2:128346400-128347000(+)
chr2:128346987-128347587(+)
chr2:128347569-128348169(+)
chr2:128348230-128348830(+)
chr2:128348907-128349507(+)
chr2:128349415-128350015(+)
chr2:128350246-128350846(+)
chr2:128350818-128351418(+)
chr2:128351460-128352060(+)
chr2:128352139-128352739(+)
chr2:128353689-128354289(+)
chr2:128354605-128355205(+)
chr2:128355440-128356040(+)
chr2:128356202-128356802(+)
chr2:128356706-128357306(+)
chr2:128357950-128358550(+)
chr2:128359975-128360575(+)
chr2:128360735-128361335(+)
chr2:128361670-128362270(+)
chr2:128362469-128363069(+)
chr2:128363223-128363823(+)
chr2:128364070-128364670(+)
chr2:128365000-128365600(+)
chr2:128365671-128366271(+)
chr2:128366240-128366840(+)
chr2:128367620-128368220(+)
chr2:128368330-128368930(+)
chr2:128369091-128369691(+)
chr2:128369895-128370495(+)
chr2:128372232-128372832(+)
chr2:128373117-128373717(+)
chr2:128373690-128374290(+)
chr2:128374495-128375095(+)
chr2:128375534-128376134(+)
chr2:128376010-128376610(+)
chr2:128376730-128377330(+)
chr2:128377302-128377902(+)
chr2:128378347-128378947(+)
chr2:128380190-128380790(+)
chr2:128381058-128381658(+)
chr2:128382715-128383315(+)
chr2:128383645-128384245(+)
chr2:128384094-128384694(+)
chr2:128384626-128385226(+)
chr2:128385711-128386311(+)
chr2:128386498-128387098(+)
chr2:128387559-128388159(+)
chr2:128387998-128388598(+)
chr2:128389395-128389995(+)
chr2:128389849-128390449(+)
chr2:128390569-128391169(+)
chr2:128391381-128391981(+)
chr2:128391827-128392427(+)
chr2:128393581-128394181(+)
chr2:128394195-128394795(+)
chr2:128394700-128395300(+)
chr2:128395178-128395778(+)
chr2:128395751-128396351(+)
chr2:128396436-128397036(+)
chr2:128397126-128397726(+)
chr2:128397672-128398272(+)
chr2:128398675-128399275(+)
chr2:128399604-128400204(+)
chr2:128400557-128401157(+)
chr2:128401522-128402122(+)
chr2:128402160-128402760(+)
chr2:128402855-128403455(+)
chr2:128404053-128404653(+)
chr2:128404540-128405140(+)
chr2:128405306-128405906(+)
chr2:128405912-128406512(+)
chr2:128406630-128407230(+)
chr2:128407171-128407771(+)
chr2:128408082-128408682(+)
chr2:128409033-128409633(+)
chr2:128409600-128410200(+)
chr2:128410798-128411398(+)
chr2:128411430-128412030(+)
chr2:128412981-128413581(+)
chr2:128414373-128414973(+)
chr2:128416116-128416716(+)
chr2:128416847-128417447(+)
chr2:128417356-128417956(+)
chr2:128418232-128418832(+)
chr2:128418804-128419404(+)
chr2:128419422-128420022(+)
chr2:128419833-128420433(+)
chr2:128420430-128421030(+)
chr2:128420894-128421494(+)
chr2:128421789-128422389(+)
chr2:128422626-128423226(+)
chr2:128424213-128424813(+)
chr2:128426526-128427126(+)
chr2:128427870-128428470(+)
chr2:128428292-128428892(+)
chr2:128428870-128429470(+)
chr2:128430059-128430659(+)
chr2:128430860-128431460(+)
chr2:128431742-128432342(+)
chr2:128432303-128432903(+)
chr2:128432823-128433423(+)
chr2:128433266-128433866(+)
chr2:128434406-128435006(+)
chr2:128434960-128435560(+)
chr2:128436579-128437179(+)
chr2:128437298-128437898(+)
chr2:128438771-128439371(+)
chr2:128439933-128440533(+)
chr2:128441188-128441788(+)
chr2:128442956-128443556(+)
chr2:128448324-128448924(+)
chr2:128452502-128453102(+)
chr2:128453139-128453739(+)
chr2:128453591-128454191(+)
chr2:128456035-128456635(+)
chr2:128456890-128457490(+)
chr2:128458009-128458609(+)
chr2:128458711-128459311(+)
chr2:128459121-128459721(+)
chr2:128459571-128460171(+)
chr2:128460540-128461140(+)
chr2:128462621-128463221(+)
chr2:128463150-128463750(+)
chr2:128464043-128464643(+)
chr2:128464833-128465433(+)
chr2:128465668-128466268(+)
chr2:128467552-128468152(+)
chr2:128468030-128468630(+)
chr2:128470150-128470750(+)
chr2:128471619-128472219(+)
chr2:128473228-128473828(+)
chr2:128477290-128477890(+)
chr2:128478773-128479373(+)
chr2:128479386-128479986(+)
chr2:128480290-128480890(+)
chr2:128482530-128483130(+)
chr2:128483490-128484090(+)
chr2:128483990-128484590(+)
chr2:128486570-128487170(+)
chr2:128489990-128490590(+)
chr2:128490934-128491534(+)
chr2:128491438-128492038(+)
chr2:128491850-128492450(+)
chr2:128492784-128493384(+)
chr2:128493427-128494027(+)
chr2:128495388-128495988(+)
chr2:128496558-128497158(+)
chr2:128497570-128498170(+)
chr2:128498308-128498908(+)
chr2:128498753-128499353(+)
chr2:128499882-128500482(+)
chr2:128501007-128501607(+)
chr2:128501510-128502110(+)
chr2:128502975-128503575(+)
chr2:128503950-128504550(+)
chr2:128505010-128505610(+)
chr2:128507027-128507627(+)
chr2:128507805-128508405(+)
chr2:128509230-128509830(+)
chr2:128510830-128511430(+)
chr2:128511610-128512210(+)
chr2:128512946-128513546(+)
chr2:128515590-128516190(+)
chr2:128517383-128517983(+)
chr2:128519930-128520530(+)
chr2:128520333-128520933(+)
chr2:128521256-128521856(+)
chr2:128522170-128522770(+)
chr2:128523870-128524470(+)
chr2:128526203-128526803(+)
chr2:128527283-128527883(+)
chr2:128528398-128528998(+)
chr2:128529176-128529776(+)
chr2:128530645-128531245(+)
chr2:128531150-128531750(+)
chr2:128533559-128534159(+)
chr2:128535870-128536470(+)
chr2:128537930-128538530(+)
chr2:128540574-128541174(+)
chr2:128541410-128542010(+)
chr2:128542030-128542630(+)
chr2:128542628-128543228(+)
chr2:128543410-128544010(+)
chr2:128548530-128549130(+)
chr2:128552295-128552895(+)
chr2:128553821-128554421(+)
chr2:128557430-128558030(+)
chr2:128561134-128561734(+)
chr2:128562820-128563420(+)
chr2:128564181-128564781(+)
chr2:128564724-128565324(+)
chr2:128565141-128565741(+)
chr2:128567200-128567800(+)
chr2:128567614-128568214(+)
chr2:128568068-128568668(+)
chr2:128568515-128569115(+)
chr2:128568984-128569584(+)
chr2:128569410-128570010(+)
chr2:128569895-128570495(+)
chr2:128570650-128571250(+)
chr2:128572070-128572670(+)
chr2:128575732-128576332(+)
chr2:128576357-128576957(+)
chr2:128577545-128578145(+)
chr2:128579490-128580090(+)
chr2:128583026-128583626(+)
chr2:128583594-128584194(+)
chr2:128584190-128584790(+)
chr2:128585610-128586210(+)
chr2:128586115-128586715(+)
chr2:128586723-128587323(+)
chr2:128587325-128587925(+)
chr2:128588251-128588851(+)
chr2:128588710-128589310(+)
chr2:128589299-128589899(+)
chr2:128590304-128590904(+)
chr2:128592411-128593011(+)
chr2:128593730-128594330(+)
chr2:128596210-128596810(+)
chr2:128598729-128599329(+)
chr2:128599250-128599850(+)
chr2:128600480-128601080(+)
chr2:128601155-128601755(+)
chr2:128601810-128602410(+)
chr2:128602469-128603069(+)
chr2:128604095-128604695(+)
chr2:128611143-128611743(+)
chr2:128612257-128612857(+)
chr2:128614423-128615023(+)
chr2:128614965-128615565(+)
chr2:128615498-128616098(+)
chr2:128616447-128617047(+)
chr2:128617152-128617752(+)
chr2:128617636-128618236(+)
chr2:128618144-128618744(+)
chr2:128618975-128619575(+)
chr2:128619790-128620390(+)
chr2:128621615-128622215(+)
chr2:128622337-128622937(+)
chr2:128628790-128629390(+)
chr2:128629783-128630383(+)
chr2:128631389-128631989(+)
chr2:128632266-128632866(+)
chr2:128634530-128635130(+)
chr2:128635070-128635670(+)
chr2:128635770-128636370(+)
chr2:128639170-128639770(+)
chr2:128642032-128642632(+)
chr2:128642705-128643305(+)
chr2:128643267-128643867(+)
chr2:128643802-128644402(+)
chr2:128644800-128645400(+)
chr2:128645288-128645888(+)
chr2:128646230-128646830(+)
chr2:128646709-128647309(+)
chr2:128649284-128649884(+)
chr2:128650806-128651406(+)
chr2:128652510-128653110(+)
chr2:128655128-128655728(+)
chr2:128655710-128656310(+)
chr2:128656189-128656789(+)
chr2:128657633-128658233(+)
chr2:128659135-128659735(+)
chr2:128662909-128663509(+)
chr2:128663756-128664356(+)
chr2:128665218-128665818(+)
chr2:128666475-128667075(+)
chr2:128668190-128668790(+)
chr2:128671307-128671907(+)
chr2:128672020-128672620(+)
chr2:128675387-128675987(+)
chr2:128675925-128676525(+)
chr2:128680080-128680680(+)
chr2:128681013-128681613(+)
chr2:128681510-128682110(+)
chr2:128684030-128684630(+)
chr2:128684780-128685380(+)
chr2:128688150-128688750(+)
chr2:128689909-128690509(+)
chr2:128690530-128691130(+)
chr2:128695770-128696370(+)
chr2:128698150-128698750(+)
chr2:128699020-128699620(+)
chr2:128699452-128700052(+)
chr2:128700776-128701376(+)
chr2:128706289-128706889(+)
chr2:128706890-128707490(+)
chr2:128707744-128708344(+)
chr2:128708520-128709120(+)
chr2:128709030-128709630(+)
chr2:128710075-128710675(+)
chr2:128710676-128711276(+)
chr2:128711267-128711867(+)
chr2:128712332-128712932(+)
chr2:128713601-128714201(+)
chr2:128714730-128715330(+)
chr2:128719137-128719737(+)
chr2:128720960-128721560(+)
chr2:128724508-128725108(+)
chr2:128726103-128726703(+)
chr2:128726841-128727441(+)
chr2:128734130-128734730(+)
chr2:128736329-128736929(+)
chr2:128738837-128739437(+)
chr2:128739552-128740152(+)
chr2:128740135-128740735(+)
chr2:128740890-128741490(+)
chr2:128741942-128742542(+)
chr2:128742801-128743401(+)
chr2:128743260-128743860(+)
chr2:128745436-128746036(+)
chr2:128746098-128746698(+)
chr2:128747250-128747850(+)
chr2:128747920-128748520(+)
chr2:128749304-128749904(+)
chr2:128750050-128750650(+)
chr2:128751000-128751600(+)
chr2:128753110-128753710(+)
chr2:128753950-128754550(+)
chr2:128759950-128760550(+)
chr2:128760930-128761530(+)
chr2:128761430-128762030(+)
chr2:128762470-128763070(+)
chr2:128765521-128766121(+)
chr2:128767610-128768210(+)
chr2:128774083-128774683(+)
chr2:128774813-128775413(+)
chr2:128782810-128783410(+)
chr2:128784052-128784652(+)
chr2:128784712-128785312(+)
chr2:128785429-128786029(+)
chr2:128786133-128786733(+)
chr2:128786790-128787390(+)
chr2:128789509-128790109(+)
chr2:128794478-128795078(+)
chr2:128795130-128795730(+)
chr2:128797634-128798234(+)
chr2:128798630-128799230(+)
chr2:128799043-128799643(+)
chr2:128800513-128801113(+)
chr2:128804590-128805190(+)
chr2:128814900-128815500(+)
chr2:128815566-128816166(+)
chr2:128816030-128816630(+)
chr2:128819948-128820548(+)
chr2:128820880-128821480(+)
chr2:128821550-128822150(+)
chr2:128822370-128822970(+)
chr2:128823055-128823655(+)
chr2:128826145-128826745(+)
chr2:128826690-128827290(+)
chr2:128827185-128827785(+)
chr2:128833956-128834556(+)
chr2:128834588-128835188(+)
chr2:128836170-128836770(+)
chr2:128837566-128838166(+)
chr2:128843707-128844307(+)
chr2:128844490-128845090(+)
chr2:128845090-128845690(+)
chr2:128846922-128847522(+)
chr2:128847412-128848012(+)
chr2:128847961-128848561(+)
chr2:128848405-128849005(+)
chr2:128849067-128849667(+)
chr2:128849663-128850263(+)
chr2:128850172-128850772(+)
chr2:128851018-128851618(+)
chr2:128852430-128853030(+)
chr2:128853710-128854310(+)
chr2:128860030-128860630(+)
chr2:128861999-128862599(+)
chr2:128864995-128865595(+)
chr2:128865552-128866152(+)
chr2:128867010-128867610(+)
chr2:128867630-128868230(+)
chr2:128870450-128871050(+)
chr2:128871918-128872518(+)
chr2:128876400-128877000(+)
chr2:128878030-128878630(+)
chr2:128886520-128887120(+)
chr2:128888658-128889258(+)
chr2:128890640-128891240(+)
chr2:128891968-128892568(+)
chr2:128894678-128895278(+)
chr2:128897162-128897762(+)
chr2:128897583-128898183(+)
chr2:128898270-128898870(+)
chr2:128902030-128902630(+)
chr2:128902610-128903210(+)
chr2:128903148-128903748(+)
chr2:128904258-128904858(+)
chr2:128905735-128906335(+)
chr2:128906273-128906873(+)
chr2:128907630-128908230(+)
chr2:128911190-128911790(+)
chr2:128911705-128912305(+)
chr2:128912750-128913350(+)
chr2:128913422-128914022(+)
chr2:128914250-128914850(+)
chr2:128915119-128915719(+)
chr2:128916906-128917506(+)
chr2:128918210-128918810(+)
chr2:128919759-128920359(+)
chr2:128921799-128922399(+)
chr2:128923698-128924298(+)
chr2:128924262-128924862(+)
chr2:128925078-128925678(+)
chr2:128925961-128926561(+)
chr2:128926570-128927170(+)
chr2:128927018-128927618(+)
chr2:128927604-128928204(+)
chr2:128929664-128930264(+)
chr2:128935586-128936186(+)
chr2:128936101-128936701(+)
chr2:128936663-128937263(+)
chr2:128937512-128938112(+)
chr2:128938870-128939470(+)
chr2:128939290-128939890(+)
chr2:128940530-128941130(+)
chr2:128941375-128941975(+)
chr2:128943030-128943630(+)
chr2:128944030-128944630(+)
chr2:128944506-128945106(+)
chr2:128946252-128946852(+)
chr2:128950995-128951595(+)
chr2:128952513-128953113(+)
chr2:128953002-128953602(+)
chr2:128953439-128954039(+)
chr2:128953965-128954565(+)
chr2:128954545-128955145(+)
chr2:128956149-128956749(+)
chr2:128960277-128960877(+)
chr2:128965581-128966181(+)
chr2:128966157-128966757(+)
chr2:128966619-128967219(+)
chr2:128967573-128968173(+)
chr2:128968622-128969222(+)
chr2:128969798-128970398(+)
chr2:128972440-128973040(+)
chr2:128973661-128974261(+)
chr2:128975122-128975722(+)
chr2:128977327-128977927(+)
chr2:128979130-128979730(+)
chr2:128980370-128980970(+)
chr2:128986370-128986970(+)
chr2:128990428-128991028(+)
chr2:128990975-128991575(+)
chr2:128992091-128992691(+)
chr2:128994133-128994733(+)
chr2:128994569-128995169(+)
chr2:128995375-128995975(+)
chr2:128995790-128996390(+)
chr2:128999481-129000081(+)
chr2:129000458-129001058(+)
chr2:129000863-129001463(+)
chr2:129003295-129003895(+)
chr2:129008059-129008659(+)
chr2:129012390-129012990(+)
chr2:129013050-129013650(+)
chr2:129015879-129016479(+)
chr2:129017072-129017672(+)
chr2:129018110-129018710(+)
chr2:129019053-129019653(+)
chr2:129020219-129020819(+)
chr2:129021342-129021942(+)
chr2:129022640-129023240(+)
chr2:129023530-129024130(+)
chr2:129024256-129024856(+)
chr2:129024696-129025296(+)
chr2:129025289-129025889(+)
chr2:129025697-129026297(+)
chr2:129026510-129027110(+)
chr2:129027024-129027624(+)
chr2:129027470-129028070(+)
chr2:129028133-129028733(+)
chr2:129028772-129029372(+)
chr2:129029236-129029836(+)
chr2:129029884-129030484(+)
chr2:129030404-129031004(+)
chr2:129030883-129031483(+)
chr2:129032750-129033350(+)
chr2:129034228-129034828(+)
chr2:129035342-129035942(+)
chr2:129035747-129036347(+)
chr2:129036654-129037254(+)
chr2:129037726-129038326(+)
chr2:129038383-129038983(+)
chr2:129038918-129039518(+)
chr2:129039398-129039998(+)
chr2:129039838-129040438(+)
chr2:129040464-129041064(+)
chr2:129041244-129041844(+)
chr2:129042888-129043488(+)
chr2:129043757-129044357(+)
chr2:129044301-129044901(+)
chr2:129045086-129045686(+)
chr2:129045807-129046407(+)
chr2:129046872-129047472(+)
chr2:129047835-129048435(+)
chr2:129048935-129049535(+)
chr2:129049657-129050257(+)
chr2:129050058-129050658(+)
chr2:129050552-129051152(+)
chr2:129051451-129052051(+)
chr2:129052356-129052956(+)
chr2:129053242-129053842(+)
chr2:129056352-129056952(+)
chr2:129057067-129057667(+)
chr2:129058123-129058723(+)
chr2:129058920-129059520(+)
chr2:129059525-129060125(+)
chr2:129060190-129060790(+)
chr2:129060829-129061429(+)
chr2:129061573-129062173(+)
chr2:129062544-129063144(+)
chr2:129063070-129063670(+)
chr2:129063697-129064297(+)
chr2:129064329-129064929(+)
chr2:129065034-129065634(+)
chr2:129065689-129066289(+)
chr2:129066226-129066826(+)
chr2:129066988-129067588(+)
chr2:129067924-129068524(+)
chr2:129068364-129068964(+)
chr2:129069021-129069621(+)
chr2:129069664-129070264(+)
chr2:129070231-129070831(+)
chr2:129070910-129071510(+)
chr2:129071530-129072130(+)
chr2:129071959-129072559(+)
chr2:129072378-129072978(+)
chr2:129072902-129073502(+)
chr2:129073386-129073986(+)
chr2:129073965-129074565(+)
chr2:129074880-129075480(+)
chr2:129075709-129076309(+)
chr2:129076236-129076836(+)
chr2:129076681-129077281(+)
chr2:129077137-129077737(+)
chr2:129077679-129078279(+)
chr2:129078516-129079116(+)
chr2:129079241-129079841(+)
chr2:129079769-129080369(+)
chr2:129080252-129080852(+)
chr2:129080750-129081350(+)
chr2:129081373-129081973(+)
chr2:129081940-129082540(+)
chr2:129082416-129083016(+)
chr2:129083153-129083753(+)
chr2:129083970-129084570(+)
chr2:129084630-129085230(+)
chr2:129085085-129085685(+)
chr2:129087008-129087608(+)
chr2:129089700-129090300(+)
chr2:129092170-129092770(+)
chr2:129094800-129095400(+)
chr2:129097090-129097690(+)
chr2:129100017-129100617(+)
chr2:129102840-129103440(+)
chr2:129103557-129104157(+)
chr2:129104360-129104960(+)
chr2:129105437-129106037(+)
chr2:129106035-129106635(+)
chr2:129106910-129107510(+)
chr2:129107550-129108150(+)
chr2:129108271-129108871(+)
chr2:129109190-129109790(+)
chr2:129110090-129110690(+)
chr2:129111470-129112070(+)
chr2:129112098-129112698(+)
chr2:129112700-129113300(+)
chr2:129113334-129113934(+)
chr2:129114989-129115589(+)
chr2:129115670-129116270(+)
chr2:129116354-129116954(+)
chr2:129116824-129117424(+)
chr2:129117228-129117828(+)
chr2:129118830-129119430(+)
chr2:129119536-129120136(+)
chr2:129120282-129120882(+)
chr2:129121487-129122087(+)
chr2:129122810-129123410(+)
chr2:129124116-129124716(+)
chr2:129124542-129125142(+)
chr2:129126035-129126635(+)
chr2:129126581-129127181(+)
chr2:129127064-129127664(+)
chr2:129127867-129128467(+)
chr2:129128637-129129237(+)
chr2:129129214-129129814(+)
chr2:129130179-129130779(+)
chr2:129130796-129131396(+)
chr2:129131620-129132220(+)
chr2:129132501-129133101(+)
chr2:129132945-129133545(+)
chr2:129133730-129134330(+)
chr2:129134302-129134902(+)
chr2:129134880-129135480(+)
chr2:129135386-129135986(+)
chr2:129135956-129136556(+)
chr2:129136611-129137211(+)
chr2:129137540-129138140(+)
chr2:129138166-129138766(+)
chr2:129138673-129139273(+)
chr2:129139107-129139707(+)
chr2:129139604-129140204(+)
chr2:129141993-129142593(+)
chr2:129142665-129143265(+)
chr2:129143465-129144065(+)
chr2:129144911-129145511(+)
chr2:129145932-129146532(+)
chr2:129147084-129147684(+)
chr2:129147884-129148484(+)
chr2:129148484-129149084(+)
chr2:129149150-129149750(+)
chr2:129149670-129150270(+)
chr2:129151340-129151940(+)
chr2:129151810-129152410(+)
chr2:129153393-129153993(+)
chr2:129154147-129154747(+)
chr2:129157320-129157920(+)
chr2:129160248-129160848(+)
chr2:129161490-129162090(+)
chr2:129162307-129162907(+)
chr2:129162740-129163340(+)
chr2:129163311-129163911(+)
chr2:129163759-129164359(+)
chr2:129164465-129165065(+)
chr2:129165285-129165885(+)
chr2:129165884-129166484(+)
chr2:129166368-129166968(+)
chr2:129167323-129167923(+)
chr2:129167772-129168372(+)
chr2:129169080-129169680(+)
chr2:129169909-129170509(+)
chr2:129170653-129171253(+)
chr2:129171283-129171883(+)
chr2:129171825-129172425(+)
chr2:129172278-129172878(+)
chr2:129172807-129173407(+)
chr2:129173795-129174395(+)
chr2:129174377-129174977(+)
chr2:129175035-129175635(+)
chr2:129177030-129177630(+)
chr2:129177574-129178174(+)
chr2:129178207-129178807(+)
chr2:129178996-129179596(+)
chr2:129179586-129180186(+)
chr2:129180067-129180667(+)
chr2:129180756-129181356(+)
chr2:129181170-129181770(+)
chr2:129181591-129182191(+)
chr2:129182195-129182795(+)
chr2:129182729-129183329(+)
chr2:129183371-129183971(+)
chr2:129183963-129184563(+)
chr2:129184810-129185410(+)
chr2:129185960-129186560(+)
chr2:129191446-129192046(+)
chr2:129192213-129192813(+)
chr2:129193379-129193979(+)
chr2:129194102-129194702(+)
chr2:129194671-129195271(+)
chr2:129195488-129196088(+)
chr2:129195971-129196571(+)
chr2:129196666-129197266(+)
chr2:129197198-129197798(+)
chr2:129197620-129198220(+)
chr2:129198240-129198840(+)
chr2:129198966-129199566(+)
chr2:129199876-129200476(+)
chr2:129200459-129201059(+)
chr2:129201260-129201860(+)
chr2:129201787-129202387(+)
chr2:129202456-129203056(+)
chr2:129202922-129203522(+)
chr2:129203910-129204510(+)
chr2:129204369-129204969(+)
chr2:129204783-129205383(+)
chr2:129205758-129206358(+)
chr2:129206291-129206891(+)
chr2:129206863-129207463(+)
chr2:129207288-129207888(+)
chr2:129207692-129208292(+)
chr2:129208207-129208807(+)
chr2:129209041-129209641(+)
chr2:129209690-129210290(+)
chr2:129210170-129210770(+)
chr2:129211010-129211610(+)
chr2:129211500-129212100(+)
chr2:129212080-129212680(+)
chr2:129212510-129213110(+)
chr2:129213170-129213770(+)
chr2:129213730-129214330(+)
chr2:129214290-129214890(+)
chr2:129214840-129215440(+)
chr2:129215350-129215950(+)
chr2:129215886-129216486(+)
chr2:129216584-129217184(+)
chr2:129217010-129217610(+)
chr2:129217414-129218014(+)
chr2:129217970-129218570(+)
chr2:129220370-129220970(+)
chr2:129221930-129222530(+)
chr2:129222670-129223270(+)
chr2:129223130-129223730(+)
chr2:129223799-129224399(+)
chr2:129224449-129225049(+)
chr2:129225170-129225770(+)
chr2:129225570-129226170(+)
chr2:129226230-129226830(+)
chr2:129226662-129227262(+)
chr2:129227330-129227930(+)
chr2:129228435-129229035(+)
chr2:129229401-129230001(+)
chr2:129230259-129230859(+)
chr2:129230780-129231380(+)
chr2:129231607-129232207(+)
chr2:129232080-129232680(+)
chr2:129232948-129233548(+)
chr2:129233530-129234130(+)
chr2:129234503-129235103(+)
chr2:129235026-129235626(+)
chr2:129235940-129236540(+)
chr2:129236620-129237220(+)
chr2:129238510-129239110(+)
chr2:129241710-129242310(+)
chr2:129242600-129243200(+)
chr2:129243232-129243832(+)
chr2:129244021-129244621(+)
chr2:129244818-129245418(+)
chr2:129245775-129246375(+)
chr2:129246867-129247467(+)
chr2:129247313-129247913(+)
chr2:129247787-129248387(+)
chr2:129248510-129249110(+)
chr2:129249207-129249807(+)
chr2:129249818-129250418(+)
chr2:129250675-129251275(+)
chr2:129251449-129252049(+)
chr2:129252015-129252615(+)
chr2:129252489-129253089(+)
chr2:129253519-129254119(+)
chr2:129254242-129254842(+)
chr2:129255169-129255769(+)
chr2:129255620-129256220(+)
chr2:129256145-129256745(+)
chr2:129257027-129257627(+)
chr2:129257678-129258278(+)
chr2:129258505-129259105(+)
chr2:129259124-129259724(+)
chr2:129259822-129260422(+)
chr2:129260430-129261030(+)
chr2:129260862-129261462(+)
chr2:129261281-129261881(+)
chr2:129261698-129262298(+)
chr2:129262492-129263092(+)
chr2:129263099-129263699(+)
chr2:129264397-129264997(+)
chr2:129265070-129265670(+)
chr2:129265710-129266310(+)
chr2:129266630-129267230(+)
chr2:129267785-129268385(+)
chr2:129268189-129268789(+)
chr2:129269290-129269890(+)
chr2:129270108-129270708(+)
chr2:129270698-129271298(+)
chr2:129271332-129271932(+)
chr2:129271747-129272347(+)
chr2:129272220-129272820(+)
chr2:129272710-129273310(+)
chr2:129274010-129274610(+)
chr2:129274415-129275015(+)
chr2:129275270-129275870(+)
chr2:129276030-129276630(+)
chr2:129276610-129277210(+)
chr2:129277159-129277759(+)
chr2:129277813-129278413(+)
chr2:129278269-129278869(+)
chr2:129278715-129279315(+)
chr2:129279190-129279790(+)
chr2:129279653-129280253(+)
chr2:129280390-129280990(+)
chr2:129280904-129281504(+)
chr2:129281720-129282320(+)
chr2:129283209-129283809(+)
chr2:129283998-129284598(+)
chr2:129285514-129286114(+)
chr2:129285990-129286590(+)
chr2:129287595-129288195(+)
chr2:129289332-129289932(+)
chr2:129290530-129291130(+)
chr2:129291548-129292148(+)
chr2:129292174-129292774(+)
chr2:129293374-129293974(+)
chr2:129294624-129295224(+)
chr2:129295166-129295766(+)
chr2:129295833-129296433(+)
chr2:129297790-129298390(+)
chr2:129298940-129299540(+)
chr2:129301078-129301678(+)
chr2:129301790-129302390(+)
chr2:129302550-129303150(+)
chr2:129303360-129303960(+)
chr2:129305660-129306260(+)
chr2:129306590-129307190(+)
chr2:129307356-129307956(+)
chr2:129307836-129308436(+)
chr2:129308530-129309130(+)
chr2:129309726-129310326(+)
chr2:129310224-129310824(+)
chr2:129310990-129311590(+)
chr2:129312890-129313490(+)
chr2:129313290-129313890(+)
chr2:129314470-129315070(+)
chr2:129315304-129315904(+)
chr2:129315910-129316510(+)
chr2:129316670-129317270(+)
chr2:129318156-129318756(+)
chr2:129319966-129320566(+)
chr2:129320735-129321335(+)
chr2:129321414-129322014(+)
chr2:129322330-129322930(+)
chr2:129325491-129326091(+)
chr2:129330576-129331176(+)
chr2:129332249-129332849(+)
chr2:129333785-129334385(+)
chr2:129335890-129336490(+)
chr2:129336470-129337070(+)
chr2:129337252-129337852(+)
chr2:129339272-129339872(+)
chr2:129341959-129342559(+)
chr2:129343225-129343825(+)
chr2:129343810-129344410(+)
chr2:129346114-129346714(+)
chr2:129347104-129347704(+)
chr2:129349282-129349882(+)
chr2:129349893-129350493(+)
chr2:129350630-129351230(+)
chr2:129351405-129352005(+)
chr2:129352170-129352770(+)
chr2:129352578-129353178(+)
chr2:129353272-129353872(+)
chr2:129353830-129354430(+)
chr2:129354343-129354943(+)
chr2:129354793-129355393(+)
chr2:129355220-129355820(+)
chr2:129356370-129356970(+)
chr2:129356859-129357459(+)
chr2:129357510-129358110(+)
chr2:129358047-129358647(+)
chr2:129358843-129359443(+)
chr2:129359416-129360016(+)
chr2:129359849-129360449(+)
chr2:129360796-129361396(+)
chr2:129361594-129362194(+)
chr2:129362953-129363553(+)
chr2:129363522-129364122(+)
chr2:129364390-129364990(+)
chr2:129364991-129365591(+)
chr2:129365572-129366172(+)
chr2:129366185-129366785(+)
chr2:129366929-129367529(+)
chr2:129367883-129368483(+)
chr2:129369230-129369830(+)
chr2:129370695-129371295(+)
chr2:129371377-129371977(+)
chr2:129373070-129373670(+)
chr2:129374510-129375110(+)
chr2:129375460-129376060(+)
chr2:129376750-129377350(+)
chr2:129377232-129377832(+)
chr2:129378990-129379590(+)
chr2:129379821-129380421(+)
chr2:129380425-129381025(+)
chr2:129381442-129382042(+)
chr2:129381881-129382481(+)
chr2:129382674-129383274(+)
chr2:129383541-129384141(+)
chr2:129384447-129385047(+)
chr2:129385186-129385786(+)
chr2:129385750-129386350(+)
chr2:129386240-129386840(+)
chr2:129386650-129387250(+)
chr2:129387978-129388578(+)
chr2:129388659-129389259(+)
chr2:129389188-129389788(+)
chr2:129389823-129390423(+)
chr2:129390958-129391558(+)
chr2:129392967-129393567(+)
chr2:129393579-129394179(+)
chr2:129394076-129394676(+)
chr2:129395054-129395654(+)
chr2:129396168-129396768(+)
chr2:129397236-129397836(+)
chr2:129397770-129398370(+)
chr2:129398333-129398933(+)
chr2:129398894-129399494(+)
chr2:129399820-129400420(+)
chr2:129400329-129400929(+)
chr2:129401642-129402242(+)
chr2:129402279-129402879(+)
chr2:129404394-129404994(+)
chr2:129408498-129409098(+)
chr2:129411877-129412477(+)
chr2:129413080-129413680(+)
chr2:129415205-129415805(+)
chr2:129416830-129417430(+)
chr2:129419563-129420163(+)
chr2:129420190-129420790(+)
chr2:129420735-129421335(+)
chr2:129421878-129422478(+)
chr2:129423650-129424250(+)
chr2:129424849-129425449(+)
chr2:129426443-129427043(+)
chr2:129427478-129428078(+)
chr2:129428870-129429470(+)
chr2:129429667-129430267(+)
chr2:129438900-129439500(+)
chr2:129439728-129440328(+)
chr2:129440398-129440998(+)
chr2:129440922-129441522(+)
chr2:129441750-129442350(+)
chr2:129442449-129443049(+)
chr2:129443150-129443750(+)
chr2:129443864-129444464(+)
chr2:129444330-129444930(+)
chr2:129445062-129445662(+)
chr2:129446190-129446790(+)
chr2:129446590-129447190(+)
chr2:129447379-129447979(+)
chr2:129447903-129448503(+)
chr2:129448370-129448970(+)
chr2:129448976-129449576(+)
chr2:129450343-129450943(+)
chr2:129450900-129451500(+)
chr2:129451930-129452530(+)
chr2:129453293-129453893(+)
chr2:129453900-129454500(+)
chr2:129455459-129456059(+)
chr2:129463890-129464490(+)
chr2:129465558-129466158(+)
chr2:129467660-129468260(+)
chr2:129468238-129468838(+)
chr2:129471744-129472344(+)
chr2:129472217-129472817(+)
chr2:129473011-129473611(+)
chr2:129473839-129474439(+)
chr2:129475420-129476020(+)
chr2:129478007-129478607(+)
chr2:129479971-129480571(+)
chr2:129481080-129481680(+)
chr2:129481730-129482330(+)
chr2:129483703-129484303(+)
chr2:129485378-129485978(+)
chr2:129488090-129488690(+)
chr2:129490554-129491154(+)
chr2:129491178-129491778(+)
chr2:129492108-129492708(+)
chr2:129493143-129493743(+)
chr2:129493600-129494200(+)
chr2:129494060-129494660(+)
chr2:129494539-129495139(+)
chr2:129495820-129496420(+)
chr2:129497730-129498330(+)
chr2:129498545-129499145(+)
chr2:129499063-129499663(+)
chr2:129499780-129500380(+)
chr2:129503440-129504040(+)
chr2:129503844-129504444(+)
chr2:129506350-129506950(+)
chr2:129507948-129508548(+)
chr2:129509111-129509711(+)
chr2:129510210-129510810(+)
chr2:129510830-129511430(+)
chr2:129511650-129512250(+)
chr2:129512848-129513448(+)
chr2:129513701-129514301(+)
chr2:129514230-129514830(+)
chr2:129514790-129515390(+)
chr2:129515784-129516384(+)
chr2:129516730-129517330(+)
chr2:129517430-129518030(+)
chr2:129518035-129518635(+)
chr2:129519750-129520350(+)
chr2:129521790-129522390(+)
chr2:129523387-129523987(+)
chr2:129524990-129525590(+)
chr2:129525432-129526032(+)
chr2:129526890-129527490(+)
chr2:129527646-129528246(+)
chr2:129528261-129528861(+)
chr2:129528935-129529535(+)
chr2:129529530-129530130(+)
chr2:129530200-129530800(+)
chr2:129531129-129531729(+)
chr2:129531937-129532537(+)
chr2:129532540-129533140(+)
chr2:129533280-129533880(+)
chr2:129533870-129534470(+)
chr2:129534410-129535010(+)
chr2:129535173-129535773(+)
chr2:129535990-129536590(+)
chr2:129536430-129537030(+)
chr2:129536906-129537506(+)
chr2:129537440-129538040(+)
chr2:129537868-129538468(+)
chr2:129538310-129538910(+)
chr2:129538870-129539470(+)
chr2:129539458-129540058(+)
chr2:129540140-129540740(+)
chr2:129540690-129541290(+)
chr2:129541359-129541959(+)
chr2:129542250-129542850(+)
chr2:129543210-129543810(+)
chr2:129543776-129544376(+)
chr2:129544203-129544803(+)
chr2:129545276-129545876(+)
chr2:129546042-129546642(+)
chr2:129546630-129547230(+)
chr2:129547130-129547730(+)
chr2:129547691-129548291(+)
chr2:129548137-129548737(+)
chr2:129548542-129549142(+)
chr2:129549353-129549953(+)
chr2:129550190-129550790(+)
chr2:129550926-129551526(+)
chr2:129551769-129552369(+)
chr2:129552430-129553030(+)
chr2:129552855-129553455(+)
chr2:129553750-129554350(+)
chr2:129554408-129555008(+)
chr2:129554882-129555482(+)
chr2:129555310-129555910(+)
chr2:129556135-129556735(+)
chr2:129556790-129557390(+)
chr2:129557339-129557939(+)
chr2:129557970-129558570(+)
chr2:129558450-129559050(+)
chr2:129559062-129559662(+)
chr2:129560503-129561103(+)
chr2:129562756-129563356(+)
chr2:129566070-129566670(+)
chr2:129566484-129567084(+)
chr2:129567389-129567989(+)
chr2:129568140-129568740(+)
chr2:129568910-129569510(+)
chr2:129569370-129569970(+)
chr2:129570160-129570760(+)
chr2:129571053-129571653(+)
chr2:129572630-129573230(+)
chr2:129574598-129575198(+)
chr2:129575567-129576167(+)
chr2:129577462-129578062(+)
chr2:129577900-129578500(+)
chr2:129578422-129579022(+)
chr2:129579470-129580070(+)
chr2:129581490-129582090(+)
chr2:129588450-129589050(+)
chr2:129589444-129590044(+)
chr2:129590560-129591160(+)
chr2:129591266-129591866(+)
chr2:129591717-129592317(+)
chr2:129592370-129592970(+)
chr2:129593430-129594030(+)
chr2:129593960-129594560(+)
chr2:129595780-129596380(+)
chr2:129596334-129596934(+)
chr2:129597040-129597640(+)
chr2:129598530-129599130(+)
chr2:129598970-129599570(+)
chr2:129599376-129599976(+)
chr2:129599880-129600480(+)
chr2:129601090-129601690(+)
chr2:129604910-129605510(+)
chr2:129605530-129606130(+)
chr2:129606030-129606630(+)
chr2:129613050-129613650(+)
chr2:129613660-129614260(+)
chr2:129622517-129623117(+)
chr2:129624696-129625296(+)
chr2:129625491-129626091(+)
chr2:129626170-129626770(+)
chr2:129626602-129627202(+)
chr2:129628735-129629335(+)
chr2:129630050-129630650(+)
chr2:129632836-129633436(+)
chr2:129633470-129634070(+)
chr2:129634284-129634884(+)
chr2:129634992-129635592(+)
chr2:129636029-129636629(+)
chr2:129636566-129637166(+)
chr2:129637168-129637768(+)
chr2:129640747-129641347(+)
chr2:129650730-129651330(+)
chr2:129651890-129652490(+)
chr2:129652525-129653125(+)
chr2:129653370-129653970(+)
chr2:129656298-129656898(+)
chr2:129657330-129657930(+)
chr2:129658495-129659095(+)
chr2:129659127-129659727(+)
chr2:129659539-129660139(+)
chr2:129659970-129660570(+)
chr2:129661090-129661690(+)
chr2:129661864-129662464(+)
chr2:129665938-129666538(+)
chr2:129668064-129668664(+)
chr2:129674170-129674770(+)
chr2:129679318-129679918(+)
chr2:129682330-129682930(+)
chr2:129684290-129684890(+)
chr2:129685590-129686190(+)
chr2:129687405-129688005(+)
chr2:129695270-129695870(+)
chr2:129696050-129696650(+)
chr2:129698347-129698947(+)
chr2:129699121-129699721(+)
chr2:129699650-129700250(+)
chr2:129700070-129700670(+)
chr2:129706842-129707442(+)
chr2:129708271-129708871(+)
chr2:129709190-129709790(+)
chr2:129711410-129712010(+)
chr2:129713540-129714140(+)
chr2:129714274-129714874(+)
chr2:129715070-129715670(+)
chr2:129715530-129716130(+)
chr2:129716684-129717284(+)
chr2:129718690-129719290(+)
chr2:129727783-129728383(+)
chr2:129728193-129728793(+)
chr2:129730130-129730730(+)
chr2:129730600-129731200(+)
chr2:129731380-129731980(+)
chr2:129734480-129735080(+)
chr2:129735726-129736326(+)
chr2:129736921-129737521(+)
chr2:129737970-129738570(+)
chr2:129738830-129739430(+)
chr2:129740030-129740630(+)
chr2:129740550-129741150(+)
chr2:129741050-129741650(+)
chr2:129741686-129742286(+)
chr2:129743577-129744177(+)
chr2:129744331-129744931(+)
chr2:129745783-129746383(+)
chr2:129753822-129754422(+)
chr2:129755250-129755850(+)
chr2:129761818-129762418(+)
chr2:129763020-129763620(+)
chr2:129763633-129764233(+)
chr2:129764410-129765010(+)
chr2:129764860-129765460(+)
chr2:129765712-129766312(+)
chr2:129767690-129768290(+)
chr2:129769153-129769753(+)
chr2:129770600-129771200(+)
chr2:129772510-129773110(+)
chr2:129773214-129773814(+)
chr2:129773865-129774465(+)
chr2:129775620-129776220(+)
chr2:129777150-129777750(+)
chr2:129778210-129778810(+)
chr2:129782270-129782870(+)
chr2:129784010-129784610(+)
chr2:129785470-129786070(+)
chr2:129787190-129787790(+)
chr2:129787708-129788308(+)
chr2:129789660-129790260(+)
chr2:129793439-129794039(+)
chr2:129794950-129795550(+)
chr2:129801070-129801670(+)
chr2:129803930-129804530(+)
chr2:129807601-129808201(+)
chr2:129810810-129811410(+)
chr2:129811790-129812390(+)
chr2:129812490-129813090(+)
chr2:129813194-129813794(+)
chr2:129813845-129814445(+)
chr2:129814810-129815410(+)
chr2:129816382-129816982(+)
chr2:129816975-129817575(+)
chr2:129818564-129819164(+)
chr2:129819674-129820274(+)
chr2:129822175-129822775(+)
chr2:129825354-129825954(+)
chr2:129825906-129826506(+)
chr2:129826695-129827295(+)
chr2:129827396-129827996(+)
chr2:129828090-129828690(+)
chr2:129828920-129829520(+)
chr2:129832031-129832631(+)
chr2:129833850-129834450(+)
chr2:129835270-129835870(+)
chr2:129836000-129836600(+)
chr2:129838430-129839030(+)
chr2:129839150-129839750(+)
chr2:129841450-129842050(+)
chr2:129843855-129844455(+)
chr2:129844859-129845459(+)
chr2:129846010-129846610(+)
chr2:129847872-129848472(+)
chr2:129849695-129850295(+)
chr2:129850393-129850993(+)
chr2:129852085-129852685(+)
chr2:129855736-129856336(+)
chr2:129856615-129857215(+)
chr2:129857426-129858026(+)
chr2:129858635-129859235(+)
chr2:129859397-129859997(+)
chr2:129860011-129860611(+)
chr2:129861438-129862038(+)
chr2:129861995-129862595(+)
chr2:129862682-129863282(+)
chr2:129864320-129864920(+)
chr2:129866143-129866743(+)
chr2:129869738-129870338(+)
chr2:129871270-129871870(+)
chr2:129874991-129875591(+)
chr2:129875770-129876370(+)
chr2:129883395-129883995(+)
chr2:129885610-129886210(+)
chr2:129886518-129887118(+)
chr2:129891150-129891750(+)
chr2:129891710-129892310(+)
chr2:129892450-129893050(+)
chr2:129894270-129894870(+)
chr2:129896936-129897536(+)
chr2:129899412-129900012(+)
chr2:129899930-129900530(+)
chr2:129900382-129900982(+)
chr2:129901649-129902249(+)
chr2:129906080-129906680(+)
chr2:129909415-129910015(+)
chr2:129909990-129910590(+)
chr2:129910430-129911030(+)
chr2:129911630-129912230(+)
chr2:129912710-129913310(+)
chr2:129913600-129914200(+)
chr2:129918378-129918978(+)
chr2:129920170-129920770(+)
chr2:129921876-129922476(+)
chr2:129922453-129923053(+)
chr2:129924500-129925100(+)
chr2:129927580-129928180(+)
chr2:129928030-129928630(+)
chr2:129931620-129932220(+)
chr2:129932510-129933110(+)
chr2:129935275-129935875(+)
chr2:129935775-129936375(+)
chr2:129936215-129936815(+)
chr2:129936866-129937466(+)
chr2:129937740-129938340(+)
chr2:129944698-129945298(+)
chr2:129947168-129947768(+)
chr2:129947924-129948524(+)
chr2:129948885-129949485(+)
chr2:129949601-129950201(+)
chr2:129950377-129950977(+)
chr2:129951385-129951985(+)
chr2:129951870-129952470(+)
chr2:129953990-129954590(+)
chr2:129954912-129955512(+)
chr2:129955800-129956400(+)
chr2:129956940-129957540(+)
chr2:129959128-129959728(+)
chr2:129960683-129961283(+)
chr2:129962624-129963224(+)
chr2:129963195-129963795(+)
chr2:129971672-129972272(+)
chr2:129974290-129974890(+)
chr2:129975410-129976010(+)
chr2:129978690-129979290(+)
chr2:129985810-129986410(+)
chr2:129989420-129990020(+)
chr2:129990654-129991254(+)
chr2:129991495-129992095(+)
chr2:129994430-129995030(+)
chr2:129995485-129996085(+)
chr2:129996595-129997195(+)
chr2:129997490-129998090(+)
chr2:129999820-130000420(+)
chr2:130000570-130001170(+)
chr2:130003188-130003788(+)
chr2:130005718-130006318(+)
chr2:130006430-130007030(+)
chr2:130010430-130011030(+)
chr2:130010892-130011492(+)
chr2:130011730-130012330(+)
chr2:130012484-130013084(+)
chr2:130013390-130013990(+)
chr2:130016410-130017010(+)
chr2:130020307-130020907(+)
chr2:130021881-130022481(+)
chr2:130023160-130023760(+)
chr2:130032431-130033031(+)
chr2:130034430-130035030(+)
chr2:130035102-130035702(+)
chr2:130039232-130039832(+)
chr2:130042490-130043090(+)
chr2:130046350-130046950(+)
chr2:130048770-130049370(+)
chr2:130053270-130053870(+)
chr2:130053802-130054402(+)
chr2:130054240-130054840(+)
chr2:130054815-130055415(+)
chr2:130055870-130056470(+)
chr2:130056770-130057370(+)
chr2:130058065-130058665(+)
chr2:130059071-130059671(+)
chr2:130059704-130060304(+)
chr2:130060153-130060753(+)
chr2:130061030-130061630(+)
chr2:130061930-130062530(+)
chr2:130062380-130062980(+)
chr2:130069512-130070112(+)
chr2:130070870-130071470(+)
chr2:130072830-130073430(+)
chr2:130075670-130076270(+)
chr2:130076131-130076731(+)
chr2:130076674-130077274(+)
chr2:130080810-130081410(+)
chr2:130081410-130082010(+)
chr2:130084120-130084720(+)
chr2:130086969-130087569(+)
chr2:130087990-130088590(+)
chr2:130089103-130089703(+)
chr2:130090132-130090732(+)
chr2:130091589-130092189(+)
chr2:130092230-130092830(+)
chr2:130094540-130095140(+)
chr2:130095150-130095750(+)
chr2:130097130-130097730(+)
chr2:130098170-130098770(+)
chr2:130099550-130100150(+)
chr2:130105292-130105892(+)
chr2:130110030-130110630(+)
chr2:130112140-130112740(+)
chr2:130112600-130113200(+)
chr2:130116730-130117330(+)
chr2:130117660-130118260(+)
chr2:130121570-130122170(+)
chr2:130123630-130124230(+)
chr2:130124557-130125157(+)
chr2:130125810-130126410(+)
chr2:130126910-130127510(+)
chr2:130129387-130129987(+)
chr2:130130297-130130897(+)
chr2:130131150-130131750(+)
chr2:130131910-130132510(+)
chr2:130132510-130133110(+)
chr2:130133570-130134170(+)
chr2:130134028-130134628(+)
chr2:130135230-130135830(+)
chr2:130135674-130136274(+)
chr2:130136820-130137420(+)
chr2:130138450-130139050(+)
chr2:130139830-130140430(+)
chr2:130147820-130148420(+)
chr2:130154654-130155254(+)
chr2:130155098-130155698(+)
chr2:130156390-130156990(+)
chr2:130157310-130157910(+)
chr2:130158297-130158897(+)
chr2:130159470-130160070(+)
chr2:130161663-130162263(+)
chr2:130164430-130165030(+)
chr2:130164956-130165556(+)
chr2:130165990-130166590(+)
chr2:130181150-130181750(+)
chr2:130185672-130186272(+)
chr2:130187950-130188550(+)
chr2:130188700-130189300(+)
chr2:130194410-130195010(+)
chr2:130195220-130195820(+)
chr2:130196057-130196657(+)
chr2:130197159-130197759(+)
chr2:130198150-130198750(+)
chr2:130198580-130199180(+)
chr2:130200701-130201301(+)
chr2:130205790-130206390(+)
chr2:130211910-130212510(+)
chr2:130214172-130214772(+)
chr2:130214910-130215510(+)
chr2:130215937-130216537(+)
chr2:130216430-130217030(+)
chr2:130216928-130217528(+)
chr2:130217790-130218390(+)
chr2:130221535-130222135(+)
chr2:130226880-130227480(+)
chr2:130236499-130237099(+)
chr2:130237424-130238024(+)
chr2:130238270-130238870(+)
chr2:130238728-130239328(+)
chr2:130239275-130239875(+)
chr2:130240361-130240961(+)
chr2:130240853-130241453(+)
chr2:130241480-130242080(+)
chr2:130248102-130248702(+)
chr2:130248774-130249374(+)
chr2:130250050-130250650(+)
chr2:130257202-130257802(+)
chr2:130259453-130260053(+)
chr2:130260219-130260819(+)
chr2:130262126-130262726(+)
chr2:130264690-130265290(+)
chr2:130266910-130267510(+)
chr2:130276230-130276830(+)
chr2:130276760-130277360(+)
chr2:130279939-130280539(+)
chr2:130280380-130280980(+)
chr2:130282570-130283170(+)
chr2:130284358-130284958(+)
chr2:130289659-130290259(+)
chr2:130296540-130297140(+)
chr2:130301121-130301721(+)
chr2:130302955-130303555(+)
chr2:130306370-130306970(+)
chr2:130308014-130308614(+)
chr2:130308720-130309320(+)
chr2:130311800-130312400(+)
chr2:130314375-130314975(+)
chr2:130315430-130316030(+)
chr2:130316075-130316675(+)
chr2:130316610-130317210(+)
chr2:130318580-130319180(+)
chr2:130323065-130323665(+)
chr2:130325550-130326150(+)
chr2:130328550-130329150(+)
chr2:130332900-130333500(+)
chr2:130334080-130334680(+)
chr2:130335710-130336310(+)
chr2:130337490-130338090(+)
chr2:130338700-130339300(+)
chr2:130343198-130343798(+)
chr2:130344883-130345483(+)
chr2:130347648-130348248(+)
chr2:130359490-130360090(+)
chr2:130361473-130362073(+)
chr2:130362651-130363251(+)
chr2:130363111-130363711(+)
chr2:130363621-130364221(+)
chr2:130364026-130364626(+)
chr2:130365910-130366510(+)
chr2:130367410-130368010(+)
chr2:130368060-130368660(+)
chr2:130368975-130369575(+)
chr2:130370000-130370600(+)
chr2:130371430-130372030(+)
chr2:130371870-130372470(+)
chr2:130372470-130373070(+)
chr2:130375660-130376260(+)
chr2:130376925-130377525(+)
chr2:130377815-130378415(+)
chr2:130379810-130380410(+)
chr2:130380270-130380870(+)
chr2:130381231-130381831(+)
chr2:130381764-130382364(+)
chr2:130382710-130383310(+)
chr2:130383210-130383810(+)
chr2:130383810-130384410(+)
chr2:130384390-130384990(+)
chr2:130384979-130385579(+)
chr2:130385900-130386500(+)
chr2:130386686-130387286(+)
chr2:130388230-130388830(+)
chr2:130389490-130390090(+)
chr2:130392894-130393494(+)
chr2:130393432-130394032(+)
chr2:130394210-130394810(+)
chr2:130398950-130399550(+)
chr2:130400890-130401490(+)
chr2:130403543-130404143(+)
chr2:130410580-130411180(+)
chr2:130412630-130413230(+)
chr2:130413584-130414184(+)
chr2:130414470-130415070(+)
chr2:130415090-130415690(+)
chr2:130419371-130419971(+)
chr2:130419790-130420390(+)
chr2:130420350-130420950(+)
chr2:130426170-130426770(+)
chr2:130428110-130428710(+)
chr2:130429970-130430570(+)
chr2:130430756-130431356(+)
chr2:130431461-130432061(+)
chr2:130432930-130433530(+)
chr2:130437450-130438050(+)
chr2:130447236-130447836(+)
chr2:130451730-130452330(+)
chr2:130455570-130456170(+)
chr2:130456067-130456667(+)
chr2:130457150-130457750(+)
chr2:130460238-130460838(+)
chr2:130462617-130463217(+)
chr2:130464870-130465470(+)
chr2:130466040-130466640(+)
chr2:130466759-130467359(+)
chr2:130467547-130468147(+)
chr2:130468249-130468849(+)
chr2:130469288-130469888(+)
chr2:130469863-130470463(+)
chr2:130471150-130471750(+)
chr2:130472950-130473550(+)
chr2:130473690-130474290(+)
chr2:130474829-130475429(+)
chr2:130475265-130475865(+)
chr2:130476765-130477365(+)
chr2:130479328-130479928(+)
chr2:130479943-130480543(+)
chr2:130480617-130481217(+)
chr2:130481291-130481891(+)
chr2:130482150-130482750(+)
chr2:130483130-130483730(+)
chr2:130483699-130484299(+)
chr2:130485633-130486233(+)
chr2:130487910-130488510(+)
chr2:130489565-130490165(+)
chr2:130490250-130490850(+)
chr2:130490670-130491270(+)
chr2:130491080-130491680(+)
chr2:130492060-130492660(+)
chr2:130495130-130495730(+)
chr2:130496396-130496996(+)
chr2:130496990-130497590(+)
chr2:130499030-130499630(+)
chr2:130502115-130502715(+)
chr2:130504950-130505550(+)
chr2:130506108-130506708(+)
chr2:130509672-130510272(+)
chr2:130510750-130511350(+)
chr2:130511367-130511967(+)
chr2:130511897-130512497(+)
chr2:130512398-130512998(+)
chr2:130513180-130513780(+)
chr2:130514090-130514690(+)
chr2:130515452-130516052(+)
chr2:130515872-130516472(+)
chr2:130516320-130516920(+)
chr2:130518106-130518706(+)
chr2:130518997-130519597(+)
chr2:130519479-130520079(+)
chr2:130520012-130520612(+)
chr2:130520992-130521592(+)
chr2:130521731-130522331(+)
chr2:130522284-130522884(+)
chr2:130523235-130523835(+)
chr2:130524129-130524729(+)
chr2:130524606-130525206(+)
chr2:130525450-130526050(+)
chr2:130526479-130527079(+)
chr2:130529667-130530267(+)
chr2:130534036-130534636(+)
chr2:130534670-130535270(+)
chr2:130535230-130535830(+)
chr2:130535770-130536370(+)
chr2:130536430-130537030(+)
chr2:130536830-130537430(+)
chr2:130537250-130537850(+)
chr2:130538250-130538850(+)
chr2:130539394-130539994(+)
chr2:130550892-130551492(+)
chr2:130551791-130552391(+)
chr2:130552997-130553597(+)
chr2:130553776-130554376(+)
chr2:130554779-130555379(+)
chr2:130555859-130556459(+)
chr2:130556911-130557511(+)
chr2:130559054-130559654(+)
chr2:130559838-130560438(+)
chr2:130560530-130561130(+)
chr2:130561343-130561943(+)
chr2:130563388-130563988(+)
chr2:130563817-130564417(+)
chr2:130564473-130565073(+)
chr2:130566830-130567430(+)
chr2:130568074-130568674(+)
chr2:130568910-130569510(+)
chr2:130569530-130570130(+)
chr2:130570020-130570620(+)
chr2:130570869-130571469(+)
chr2:130572696-130573296(+)
chr2:130573170-130573770(+)
chr2:130574700-130575300(+)
chr2:130576350-130576950(+)
chr2:130577910-130578510(+)
chr2:130578360-130578960(+)
chr2:130578903-130579503(+)
chr2:130580390-130580990(+)
chr2:130584995-130585595(+)
chr2:130586090-130586690(+)
chr2:130587153-130587753(+)
chr2:130588363-130588963(+)
chr2:130604500-130605100(+)
chr2:130607033-130607633(+)
chr2:130612411-130613011(+)
chr2:130614673-130615273(+)
chr2:130616594-130617194(+)
chr2:130617570-130618170(+)
chr2:130618510-130619110(+)
chr2:130619287-130619887(+)
chr2:130620157-130620757(+)
chr2:130622044-130622644(+)
chr2:130622699-130623299(+)
chr2:130623420-130624020(+)
chr2:130626415-130627015(+)
chr2:130628341-130628941(+)
chr2:130629155-130629755(+)
chr2:130634143-130634743(+)
chr2:130635031-130635631(+)
chr2:130635701-130636301(+)
chr2:130636930-130637530(+)
chr2:130640427-130641027(+)
chr2:130641648-130642248(+)
chr2:130643206-130643806(+)
chr2:130643938-130644538(+)
chr2:130646394-130646994(+)
chr2:130649171-130649771(+)
chr2:130649756-130650356(+)
chr2:130652518-130653118(+)
chr2:130652970-130653570(+)
chr2:130659485-130660085(+)
chr2:130660030-130660630(+)
chr2:130661074-130661674(+)
chr2:130661502-130662102(+)
chr2:130662044-130662644(+)
chr2:130662610-130663210(+)
chr2:130663070-130663670(+)
chr2:130663692-130664292(+)
chr2:130664257-130664857(+)
chr2:130664790-130665390(+)
chr2:130665580-130666180(+)
chr2:130666128-130666728(+)
chr2:130667052-130667652(+)
chr2:130667765-130668365(+)
chr2:130668222-130668822(+)
chr2:130668780-130669380(+)
chr2:130669353-130669953(+)
chr2:130671570-130672170(+)
chr2:130672049-130672649(+)
chr2:130672637-130673237(+)
chr2:130673271-130673871(+)
chr2:130676146-130676746(+)
chr2:130680268-130680868(+)
chr2:130680722-130681322(+)
chr2:130681239-130681839(+)
chr2:130683134-130683734(+)
chr2:130685243-130685843(+)
chr2:130686270-130686870(+)
chr2:130687177-130687777(+)
chr2:130687970-130688570(+)
chr2:130688530-130689130(+)
chr2:130691563-130692163(+)
chr2:130692585-130693185(+)
chr2:130693821-130694421(+)
chr2:130696459-130697059(+)
chr2:130699610-130700210(+)
chr2:130700930-130701530(+)
chr2:130703026-130703626(+)
chr2:130704733-130705333(+)
chr2:130705246-130705846(+)
chr2:130713072-130713672(+)
chr2:130715381-130715981(+)
chr2:130716211-130716811(+)
chr2:130719160-130719760(+)
chr2:130726082-130726682(+)
chr2:130726880-130727480(+)
chr2:130732420-130733020(+)
chr2:130733290-130733890(+)
chr2:130734429-130735029(+)
chr2:130737070-130737670(+)
chr2:130737747-130738347(+)
chr2:130738983-130739583(+)
chr2:130750065-130750665(+)
chr2:130750511-130751111(+)
chr2:130754130-130754730(+)
chr2:130754668-130755268(+)
chr2:130756231-130756831(+)
chr2:130761910-130762510(+)
chr2:130763298-130763898(+)
chr2:130765692-130766292(+)
chr2:130768805-130769405(+)
chr2:130769390-130769990(+)
chr2:130772072-130772672(+)
chr2:130774170-130774770(+)
chr2:130783400-130784000(+)
chr2:130787990-130788590(+)
chr2:130794361-130794961(+)
chr2:130795260-130795860(+)
chr2:130805875-130806475(+)
chr2:130806826-130807426(+)
chr2:130807619-130808219(+)
chr2:130810460-130811060(+)
chr2:130811010-130811610(+)
chr2:130814545-130815145(+)
chr2:130818080-130818680(+)
chr2:130823583-130824183(+)
chr2:130832310-130832910(+)
chr2:130860055-130860655(+)
chr2:130860670-130861270(+)
chr2:130861915-130862515(+)
chr2:130864875-130865475(+)
chr2:130866717-130867317(+)
chr2:130878647-130879247(+)
chr2:130885652-130886252(+)
chr2:130886151-130886751(+)
chr2:130886570-130887170(+)
chr2:130887730-130888330(+)
chr2:130893092-130893692(+)
chr2:130894581-130895181(+)
chr2:130895698-130896298(+)
chr2:130896200-130896800(+)
chr2:130896865-130897465(+)
chr2:130897535-130898135(+)
chr2:130899290-130899890(+)
chr2:130899904-130900504(+)
chr2:130900976-130901576(+)
chr2:130901770-130902370(+)
chr2:130902419-130903019(+)
chr2:130902870-130903470(+)
chr2:130905850-130906450(+)
chr2:130907804-130908404(+)
chr2:130909680-130910280(+)
chr2:130910130-130910730(+)
chr2:130912331-130912931(+)
chr2:130912943-130913543(+)
chr2:130913491-130914091(+)
chr2:130914112-130914712(+)
chr2:130914848-130915448(+)
chr2:130915525-130916125(+)
chr2:130916084-130916684(+)
chr2:130916985-130917585(+)
chr2:130917701-130918301(+)
chr2:130918441-130919041(+)
chr2:130918910-130919510(+)
chr2:130920304-130920904(+)
chr2:130921212-130921812(+)
chr2:130924033-130924633(+)
chr2:130925803-130926403(+)
chr2:130926755-130927355(+)
chr2:130929026-130929626(+)
chr2:130929491-130930091(+)
chr2:130932350-130932950(+)
chr2:130932940-130933540(+)
chr2:130934315-130934915(+)
chr2:130934990-130935590(+)
chr2:130935550-130936150(+)
chr2:130936120-130936720(+)
chr2:130936810-130937410(+)
chr2:130937400-130938000(+)
chr2:130938020-130938620(+)
chr2:130938541-130939141(+)
chr2:130938967-130939567(+)
chr2:130939481-130940081(+)
chr2:130940333-130940933(+)
chr2:130940777-130941377(+)
chr2:130941303-130941903(+)
chr2:130941978-130942578(+)
chr2:130942957-130943557(+)
chr2:130943374-130943974(+)
chr2:130943880-130944480(+)
chr2:130944879-130945479(+)
chr2:130945321-130945921(+)
chr2:130946172-130946772(+)
chr2:130947673-130948273(+)
chr2:130949074-130949674(+)
chr2:130949838-130950438(+)
chr2:130951393-130951993(+)
chr2:130952561-130953161(+)
chr2:130953462-130954062(+)
chr2:130954221-130954821(+)
chr2:130955821-130956421(+)
chr2:130958377-130958977(+)
chr2:130959916-130960516(+)
chr2:130960617-130961217(+)
chr2:130964540-130965140(+)
chr2:130969015-130969615(+)
chr2:130970898-130971498(+)
chr2:130980015-130980615(+)
chr2:130983275-130983875(+)
chr2:130985361-130985961(+)
chr2:130986579-130987179(+)
chr2:130987225-130987825(+)
chr2:130988341-130988941(+)
chr2:130989019-130989619(+)
chr2:130997178-130997778(+)
chr2:130997859-130998459(+)
chr2:130998450-130999050(+)
chr2:130999024-130999624(+)
chr2:131000510-131001110(+)
chr2:131003674-131004274(+)
chr2:131009024-131009624(+)
chr2:131009638-131010238(+)
chr2:131010281-131010881(+)
chr2:131010744-131011344(+)
chr2:131011357-131011957(+)
chr2:131013014-131013614(+)
chr2:131015213-131015813(+)
chr2:131015670-131016270(+)
chr2:131016130-131016730(+)
chr2:131017032-131017632(+)
chr2:131017587-131018187(+)
chr2:131018547-131019147(+)
chr2:131019393-131019993(+)
chr2:131019903-131020503(+)
chr2:131021000-131021600(+)
chr2:131021933-131022533(+)
chr2:131022809-131023409(+)
chr2:131023280-131023880(+)
chr2:131024289-131024889(+)
chr2:131025035-131025635(+)
chr2:131025447-131026047(+)
chr2:131025937-131026537(+)
chr2:131027382-131027982(+)
chr2:131029450-131030050(+)
chr2:131031002-131031602(+)
chr2:131035970-131036570(+)
chr2:131038010-131038610(+)
chr2:131038548-131039148(+)
chr2:131041085-131041685(+)
chr2:131042313-131042913(+)
chr2:131042910-131043510(+)
chr2:131043720-131044320(+)
chr2:131044886-131045486(+)
chr2:131045997-131046597(+)
chr2:131047261-131047861(+)
chr2:131048970-131049570(+)
chr2:131049740-131050340(+)
chr2:131050830-131051430(+)
chr2:131053500-131054100(+)
chr2:131054735-131055335(+)
chr2:131057788-131058388(+)
chr2:131058964-131059564(+)
chr2:131059748-131060348(+)
chr2:131060670-131061270(+)
chr2:131065200-131065800(+)
chr2:131066440-131067040(+)
chr2:131068370-131068970(+)
chr2:131069130-131069730(+)
chr2:131069530-131070130(+)
chr2:131070050-131070650(+)
chr2:131071148-131071748(+)
chr2:131071610-131072210(+)
chr2:131072421-131073021(+)
chr2:131073260-131073860(+)
chr2:131074053-131074653(+)
chr2:131074530-131075130(+)
chr2:131074952-131075552(+)
chr2:131075360-131075960(+)
chr2:131076040-131076640(+)
chr2:131076523-131077123(+)
chr2:131076978-131077578(+)
chr2:131078370-131078970(+)
chr2:131082550-131083150(+)
chr2:131083570-131084170(+)
chr2:131084250-131084850(+)
chr2:131085506-131086106(+)
chr2:131086211-131086811(+)
chr2:131087790-131088390(+)
chr2:131088605-131089205(+)
chr2:131089976-131090576(+)
chr2:131090415-131091015(+)
chr2:131090950-131091550(+)
chr2:131091524-131092124(+)
chr2:131092260-131092860(+)
chr2:131093242-131093842(+)
chr2:131094005-131094605(+)
chr2:131094569-131095169(+)
chr2:131095345-131095945(+)
chr2:131096370-131096970(+)
chr2:131096963-131097563(+)
chr2:131097543-131098143(+)
chr2:131098300-131098900(+)
chr2:131099028-131099628(+)
chr2:131099538-131100138(+)
chr2:131100093-131100693(+)
chr2:131100719-131101319(+)
chr2:131101297-131101897(+)
chr2:131102151-131102751(+)
chr2:131102851-131103451(+)
chr2:131103693-131104293(+)
chr2:131104140-131104740(+)
chr2:131104787-131105387(+)
chr2:131105930-131106530(+)
chr2:131106494-131107094(+)
chr2:131107190-131107790(+)
chr2:131107966-131108566(+)
chr2:131109106-131109706(+)
chr2:131109745-131110345(+)
chr2:131110525-131111125(+)
chr2:131111017-131111617(+)
chr2:131111520-131112120(+)
chr2:131112143-131112743(+)
chr2:131112652-131113252(+)
chr2:131113308-131113908(+)
chr2:131113770-131114370(+)
chr2:131114440-131115040(+)
chr2:131115430-131116030(+)
chr2:131116100-131116700(+)
chr2:131117096-131117696(+)
chr2:131121950-131122550(+)
chr2:131122570-131123170(+)
chr2:131123430-131124030(+)
chr2:131124395-131124995(+)
chr2:131125010-131125610(+)
chr2:131126157-131126757(+)
chr2:131126660-131127260(+)
chr2:131127080-131127680(+)
chr2:131127562-131128162(+)
chr2:131127983-131128583(+)
chr2:131128686-131129286(+)
chr2:131129383-131129983(+)
chr2:131129903-131130503(+)
chr2:131130539-131131139(+)
chr2:131131333-131131933(+)
chr2:131131830-131132430(+)
chr2:131132411-131133011(+)
chr2:131132858-131133458(+)
chr2:131133426-131134026(+)
chr2:131133890-131134490(+)
chr2:131134411-131135011(+)
chr2:131135646-131136246(+)
chr2:131136174-131136774(+)
chr2:131137084-131137684(+)
chr2:131137581-131138181(+)
chr2:131138230-131138830(+)
chr2:131139103-131139703(+)
chr2:131139730-131140330(+)
chr2:131140150-131140750(+)
chr2:131140629-131141229(+)
chr2:131141280-131141880(+)
chr2:131142165-131142765(+)
chr2:131142760-131143360(+)
chr2:131143313-131143913(+)
chr2:131144079-131144679(+)
chr2:131144580-131145180(+)
chr2:131145249-131145849(+)
chr2:131145895-131146495(+)
chr2:131146670-131147270(+)
chr2:131147268-131147868(+)
chr2:131147955-131148555(+)
chr2:131148667-131149267(+)
chr2:131149168-131149768(+)
chr2:131150070-131150670(+)
chr2:131150856-131151456(+)
chr2:131151920-131152520(+)
chr2:131152492-131153092(+)
chr2:131153500-131154100(+)
chr2:131155100-131155700(+)
chr2:131155990-131156590(+)
chr2:131157175-131157775(+)
chr2:131157950-131158550(+)
chr2:131167850-131168450(+)
chr2:131174165-131174765(+)
chr2:131176310-131176910(+)
chr2:131178873-131179473(+)
chr2:131185095-131185695(+)
chr2:131185838-131186438(+)
chr2:131202997-131203597(+)
chr2:131203976-131204576(+)
chr2:131205672-131206272(+)
chr2:131206956-131207556(+)
chr2:131208737-131209337(+)
chr2:131209270-131209870(+)
chr2:131211546-131212146(+)
chr2:131212192-131212792(+)
chr2:131212871-131213471(+)
chr2:131213580-131214180(+)
chr2:131217448-131218048(+)
chr2:131236540-131237140(+)
chr2:131262340-131262940(+)
chr2:131269039-131269639(+)
chr2:131269812-131270412(+)
chr2:131273909-131274509(+)
chr2:131278163-131278763(+)
chr2:131278570-131279170(+)
chr2:131279389-131279989(+)
chr2:131280464-131281064(+)
chr2:131281154-131281754(+)
chr2:131283269-131283869(+)
chr2:131284102-131284702(+)
chr2:131284944-131285544(+)
chr2:131285464-131286064(+)
chr2:131288930-131289530(+)
chr2:131290880-131291480(+)
chr2:131294134-131294734(+)
chr2:131295117-131295717(+)
chr2:131295733-131296333(+)
chr2:131297041-131297641(+)
chr2:131298815-131299415(+)
chr2:131300467-131301067(+)
chr2:131301629-131302229(+)
chr2:131302498-131303098(+)
chr2:131303668-131304268(+)
chr2:131304150-131304750(+)
chr2:131304785-131305385(+)
chr2:131306846-131307446(+)
chr2:131307544-131308144(+)
chr2:131314065-131314665(+)
chr2:131314713-131315313(+)
chr2:131317510-131318110(+)
chr2:131320550-131321150(+)
chr2:131328082-131328682(+)
chr2:131328801-131329401(+)
chr2:131331252-131331852(+)
chr2:131331695-131332295(+)
chr2:131332793-131333393(+)
chr2:131333731-131334331(+)
chr2:131335022-131335622(+)
chr2:131336128-131336728(+)
chr2:131336592-131337192(+)
chr2:131338311-131338911(+)
chr2:131339072-131339672(+)
chr2:131339495-131340095(+)
chr2:131340383-131340983(+)
chr2:131341229-131341829(+)
chr2:131344456-131345056(+)
chr2:131346366-131346966(+)
chr2:131347655-131348255(+)
chr2:131348323-131348923(+)
chr2:131349759-131350359(+)
chr2:131350377-131350977(+)
chr2:131350839-131351439(+)
chr2:131351554-131352154(+)
chr2:131353238-131353838(+)
chr2:131354018-131354618(+)
chr2:131355025-131355625(+)
chr2:131355971-131356571(+)
chr2:131356953-131357553(+)
chr2:131357764-131358364(+)
chr2:131364195-131364795(+)
chr2:131366552-131367152(+)
chr2:131366972-131367572(+)
chr2:131367916-131368516(+)
chr2:131368468-131369068(+)
chr2:131369215-131369815(+)
chr2:131372970-131373570(+)
chr2:131384375-131384975(+)
chr2:131386295-131386895(+)
chr2:131388250-131388850(+)
chr2:131389190-131389790(+)
chr2:131399174-131399774(+)
chr2:131406784-131407384(+)
chr2:131422090-131422690(+)
chr2:131424783-131425383(+)
chr2:131427510-131428110(+)
chr2:131429090-131429690(+)
chr2:131430436-131431036(+)
chr2:131432097-131432697(+)
chr2:131434373-131434973(+)
chr2:131435828-131436428(+)
chr2:131436400-131437000(+)
chr2:131438533-131439133(+)
chr2:131440292-131440892(+)
chr2:131450151-131450751(+)
chr2:131450974-131451574(+)
chr2:131453170-131453770(+)
chr2:131461895-131462495(+)
chr2:131477610-131478210(+)
chr2:131478790-131479390(+)
chr2:131482730-131483330(+)
chr2:131483890-131484490(+)
chr2:131484399-131484999(+)
chr2:131484920-131485520(+)
chr2:131485507-131486107(+)
chr2:131486398-131486998(+)
chr2:131486810-131487410(+)
chr2:131487355-131487955(+)
chr2:131488048-131488648(+)
chr2:131489470-131490070(+)
chr2:131492610-131493210(+)
chr2:131494910-131495510(+)
chr2:131495530-131496130(+)
chr2:131496460-131497060(+)
chr2:131498190-131498790(+)
chr2:131500830-131501430(+)
chr2:131501255-131501855(+)
chr2:131502009-131502609(+)
chr2:131504830-131505430(+)
chr2:131506449-131507049(+)
chr2:131507890-131508490(+)
chr2:131511330-131511930(+)
chr2:131513062-131513662(+)
chr2:131513586-131514186(+)
chr2:131514125-131514725(+)
chr2:131514720-131515320(+)
chr2:131515590-131516190(+)
chr2:131516237-131516837(+)
chr2:131517406-131518006(+)
chr2:131518247-131518847(+)
chr2:131518895-131519495(+)
chr2:131519508-131520108(+)
chr2:131520070-131520670(+)
chr2:131520679-131521279(+)
chr2:131521710-131522310(+)
chr2:131523110-131523710(+)
chr2:131524698-131525298(+)
chr2:131525141-131525741(+)
chr2:131525656-131526256(+)
chr2:131526284-131526884(+)
chr2:131526736-131527336(+)
chr2:131528800-131529400(+)
chr2:131530410-131531010(+)
chr2:131533999-131534599(+)
chr2:131538570-131539170(+)
chr2:131543074-131543674(+)
chr2:131545279-131545879(+)
chr2:131547738-131548338(+)
chr2:131548510-131549110(+)
chr2:131548972-131549572(+)
chr2:131551190-131551790(+)
chr2:131552945-131553545(+)
chr2:131553801-131554401(+)
chr2:131554940-131555540(+)
chr2:131555371-131555971(+)
chr2:131556190-131556790(+)
chr2:131557110-131557710(+)
chr2:131558603-131559203(+)
chr2:131559743-131560343(+)
chr2:131563858-131564458(+)
chr2:131565079-131565679(+)
chr2:131566313-131566913(+)
chr2:131568050-131568650(+)
chr2:131570410-131571010(+)
chr2:131571198-131571798(+)
chr2:131571680-131572280(+)
chr2:131572240-131572840(+)
chr2:131572750-131573350(+)
chr2:131576387-131576987(+)
chr2:131577213-131577813(+)
chr2:131577832-131578432(+)
chr2:131578495-131579095(+)
chr2:131579136-131579736(+)
chr2:131580468-131581068(+)
chr2:131581241-131581841(+)
chr2:131581903-131582503(+)
chr2:131583129-131583729(+)
chr2:131583975-131584575(+)
chr2:131584965-131585565(+)
chr2:131585370-131585970(+)
chr2:131585896-131586496(+)
chr2:131586429-131587029(+)
chr2:131587952-131588552(+)
chr2:131589094-131589694(+)
chr2:131589806-131590406(+)
chr2:131590898-131591498(+)
chr2:131591574-131592174(+)
chr2:131592075-131592675(+)
chr2:131592876-131593476(+)
chr2:131594084-131594684(+)
chr2:131594578-131595178(+)
chr2:131595165-131595765(+)
chr2:131596438-131597038(+)
chr2:131596990-131597590(+)
chr2:131597736-131598336(+)
chr2:131600250-131600850(+)
chr2:131600962-131601562(+)
chr2:131601383-131601983(+)
chr2:131601890-131602490(+)
chr2:131603022-131603622(+)
chr2:131603666-131604266(+)
chr2:131604130-131604730(+)
chr2:131605307-131605907(+)
chr2:131605810-131606410(+)
chr2:131606224-131606824(+)
chr2:131607592-131608192(+)
chr2:131608621-131609221(+)
chr2:131609109-131609709(+)
chr2:131610156-131610756(+)
chr2:131611835-131612435(+)
chr2:131622270-131622870(+)
chr2:131622958-131623558(+)
chr2:131627094-131627694(+)
chr2:131628260-131628860(+)
chr2:131629448-131630048(+)
chr2:131629904-131630504(+)
chr2:131631174-131631774(+)
chr2:131632250-131632850(+)
chr2:131632780-131633380(+)
chr2:131634730-131635330(+)
chr2:131635780-131636380(+)
chr2:131636365-131636965(+)
chr2:131638642-131639242(+)
chr2:131639597-131640197(+)
chr2:131641010-131641610(+)
chr2:131641843-131642443(+)
chr2:131642526-131643126(+)
chr2:131648553-131649153(+)
chr2:131649526-131650126(+)
chr2:131650537-131651137(+)
chr2:131651846-131652446(+)
chr2:131654358-131654958(+)
chr2:131654990-131655590(+)
chr2:131655450-131656050(+)
chr2:131656156-131656756(+)
chr2:131656710-131657310(+)
chr2:131658250-131658850(+)
chr2:131659915-131660515(+)
chr2:131668389-131668989(+)
chr2:131668872-131669472(+)
chr2:131669322-131669922(+)
chr2:131669815-131670415(+)
chr2:131670968-131671568(+)
chr2:131671870-131672470(+)
chr2:131672606-131673206(+)
chr2:131673060-131673660(+)
chr2:131673724-131674324(+)
chr2:131674310-131674910(+)
chr2:131674718-131675318(+)
chr2:131675765-131676365(+)
chr2:131676570-131677170(+)
chr2:131677430-131678030(+)
chr2:131677882-131678482(+)
chr2:131678497-131679097(+)
chr2:131679826-131680426(+)
chr2:131682228-131682828(+)
chr2:131685860-131686460(+)
chr2:131686290-131686890(+)
chr2:131687950-131688550(+)
chr2:131691270-131691870(+)
chr2:131693935-131694535(+)
chr2:131705470-131706070(+)
chr2:131707408-131708008(+)
chr2:131708466-131709066(+)
chr2:131712360-131712960(+)
chr2:131715397-131715997(+)
chr2:131720436-131721036(+)
chr2:131720961-131721561(+)
chr2:131721410-131722010(+)
chr2:131721966-131722566(+)
chr2:131722460-131723060(+)
chr2:131723006-131723606(+)
chr2:131723535-131724135(+)
chr2:131724178-131724778(+)
chr2:131724690-131725290(+)
chr2:131725389-131725989(+)
chr2:131727120-131727720(+)
chr2:131728550-131729150(+)
chr2:131729837-131730437(+)
chr2:131730670-131731270(+)
chr2:131732890-131733490(+)
chr2:131739154-131739754(+)
chr2:131741510-131742110(+)
chr2:131742390-131742990(+)
chr2:131742862-131743462(+)
chr2:131743785-131744385(+)
chr2:131744390-131744990(+)
chr2:131744824-131745424(+)
chr2:131745418-131746018(+)
chr2:131749495-131750095(+)
chr2:131750310-131750910(+)
chr2:131752350-131752950(+)
chr2:131752849-131753449(+)
chr2:131762170-131762770(+)
chr2:131762805-131763405(+)
chr2:131763838-131764438(+)
chr2:131767984-131768584(+)
chr2:131768942-131769542(+)
chr2:131771650-131772250(+)
chr2:131772470-131773070(+)
chr2:131773935-131774535(+)
chr2:131774574-131775174(+)
chr2:131775540-131776140(+)
chr2:131780157-131780757(+)
chr2:131781204-131781804(+)
chr2:131782490-131783090(+)
chr2:131784240-131784840(+)
chr2:131785477-131786077(+)
chr2:131785950-131786550(+)
chr2:131787218-131787818(+)
chr2:131787902-131788502(+)
chr2:131788822-131789422(+)
chr2:131789471-131790071(+)
chr2:131790680-131791280(+)
chr2:131791629-131792229(+)
chr2:131792191-131792791(+)
chr2:131792655-131793255(+)
chr2:131793385-131793985(+)
chr2:131794155-131794755(+)
chr2:131795178-131795778(+)
chr2:131795875-131796475(+)
chr2:131797059-131797659(+)
chr2:131797487-131798087(+)
chr2:131798438-131799038(+)
chr2:131798899-131799499(+)
chr2:131799477-131800077(+)
chr2:131799926-131800526(+)
chr2:131800660-131801260(+)
chr2:131801716-131802316(+)
chr2:131802748-131803348(+)
chr2:131803505-131804105(+)
chr2:131804288-131804888(+)
chr2:131804947-131805547(+)
chr2:131805637-131806237(+)
chr2:131806645-131807245(+)
chr2:131811978-131812578(+)
chr2:131812622-131813222(+)
chr2:131813205-131813805(+)
chr2:131813844-131814444(+)
chr2:131815907-131816507(+)
chr2:131816385-131816985(+)
chr2:131818715-131819315(+)
chr2:131819452-131820052(+)
chr2:131821451-131822051(+)
chr2:131822493-131823093(+)
chr2:131824370-131824970(+)
chr2:131825090-131825690(+)
chr2:131831758-131832358(+)
chr2:131834326-131834926(+)
chr2:131835041-131835641(+)
chr2:131836383-131836983(+)
chr2:131836900-131837500(+)
chr2:131838884-131839484(+)
chr2:131839470-131840070(+)
chr2:131841490-131842090(+)
chr2:131843139-131843739(+)
chr2:131849484-131850084(+)
chr2:131850004-131850604(+)
chr2:131850710-131851310(+)
chr2:131851533-131852133(+)
chr2:131852424-131853024(+)
chr2:131857030-131857630(+)
chr2:131857694-131858294(+)
chr2:131859180-131859780(+)
chr2:131860570-131861170(+)
chr2:131861500-131862100(+)
chr2:131861937-131862537(+)
chr2:131862460-131863060(+)
chr2:131863063-131863663(+)
chr2:131863639-131864239(+)
chr2:131864670-131865270(+)
chr2:131865695-131866295(+)
chr2:131869210-131869810(+)
chr2:131870008-131870608(+)
chr2:131870490-131871090(+)
chr2:131871044-131871644(+)
chr2:131871830-131872430(+)
chr2:131872384-131872984(+)
chr2:131873226-131873826(+)
chr2:131875430-131876030(+)
chr2:131877930-131878530(+)
chr2:131878361-131878961(+)
chr2:131878951-131879551(+)
chr2:131881030-131881630(+)
chr2:131882711-131883311(+)
chr2:131883808-131884408(+)
chr2:131884582-131885182(+)
chr2:131885448-131886048(+)
chr2:131886291-131886891(+)
chr2:131887196-131887796(+)
chr2:131888477-131889077(+)
chr2:131889690-131890290(+)
chr2:131892920-131893520(+)
chr2:131893530-131894130(+)
chr2:131894630-131895230(+)
chr2:131896500-131897100(+)
chr2:131901263-131901863(+)
chr2:131902070-131902670(+)
chr2:131902572-131903172(+)
chr2:131903030-131903630(+)
chr2:131903612-131904212(+)
chr2:131904251-131904851(+)
chr2:131904755-131905355(+)
chr2:131905324-131905924(+)
chr2:131905895-131906495(+)
chr2:131906386-131906986(+)
chr2:131906873-131907473(+)
chr2:131908720-131909320(+)
chr2:131909506-131910106(+)
chr2:131910250-131910850(+)
chr2:131910739-131911339(+)
chr2:131911469-131912069(+)
chr2:131912222-131912822(+)
chr2:131912710-131913310(+)
chr2:131914147-131914747(+)
chr2:131915135-131915735(+)
chr2:131935550-131936150(+)
chr2:131936277-131936877(+)
chr2:131937072-131937672(+)
chr2:131937522-131938122(+)
chr2:131938546-131939146(+)
chr2:131939003-131939603(+)
chr2:131939642-131940242(+)
chr2:131940070-131940670(+)
chr2:131941150-131941750(+)
chr2:131944834-131945434(+)
chr2:131947610-131948210(+)
chr2:131950884-131951484(+)
chr2:131955570-131956170(+)
chr2:131956218-131956818(+)
chr2:131956750-131957350(+)
chr2:131958070-131958670(+)
chr2:131958665-131959265(+)
chr2:131959500-131960100(+)
chr2:131959910-131960510(+)
chr2:131960435-131961035(+)
chr2:131961095-131961695(+)
chr2:131962065-131962665(+)
chr2:131966897-131967497(+)
chr2:131967860-131968460(+)
chr2:131972700-131973300(+)
chr2:131974766-131975366(+)
chr2:131975428-131976028(+)
chr2:131991035-131991635(+)
chr2:131993404-131994004(+)
chr2:131993878-131994478(+)
chr2:132028730-132029330(+)
chr2:132029284-132029884(+)
chr2:132034554-132035154(+)
chr2:132035412-132036012(+)
chr2:132041059-132041659(+)
chr2:132041550-132042150(+)
chr2:132042681-132043281(+)
chr2:132043181-132043781(+)
chr2:132045135-132045735(+)
chr2:132046971-132047571(+)
chr2:132056762-132057362(+)
chr2:132057657-132058257(+)
chr2:132061390-132061990(+)
chr2:132063520-132064120(+)
chr2:132066250-132066850(+)
chr2:132067830-132068430(+)
chr2:132068469-132069069(+)
chr2:132078030-132078630(+)
chr2:132079890-132080490(+)
chr2:132083144-132083744(+)
chr2:132086182-132086782(+)
chr2:132087131-132087731(+)
chr2:132088532-132089132(+)
chr2:132089105-132089705(+)
chr2:132090193-132090793(+)
chr2:132092215-132092815(+)
chr2:132092821-132093421(+)
chr2:132097189-132097789(+)
chr2:132098690-132099290(+)
chr2:132104632-132105232(+)
chr2:132106460-132107060(+)
chr2:132109301-132109901(+)
chr2:132110023-132110623(+)
chr2:132110664-132111264(+)
chr2:132119241-132119841(+)
chr2:132120595-132121195(+)
chr2:132121330-132121930(+)
chr2:132121731-132122331(+)
chr2:132123776-132124376(+)
chr2:132124214-132124814(+)
chr2:132125549-132126149(+)
chr2:132125975-132126575(+)
chr2:132128190-132128790(+)
chr2:132129461-132130061(+)
chr2:132130229-132130829(+)
chr2:132136806-132137406(+)
chr2:132141490-132142090(+)
chr2:132142875-132143475(+)
chr2:132143742-132144342(+)
chr2:132145849-132146449(+)
chr2:132147128-132147728(+)
chr2:132148135-132148735(+)
chr2:132148555-132149155(+)
chr2:132149777-132150377(+)
chr2:132151095-132151695(+)
chr2:132151961-132152561(+)
chr2:132152726-132153326(+)
chr2:132156880-132157480(+)
chr2:132157923-132158523(+)
chr2:132158333-132158933(+)
chr2:132160142-132160742(+)
chr2:132161730-132162330(+)
chr2:132162370-132162970(+)
chr2:132163190-132163790(+)
chr2:132165679-132166279(+)
chr2:132166270-132166870(+)
chr2:132167090-132167690(+)
chr2:132169710-132170310(+)
chr2:132170608-132171208(+)
chr2:132171203-132171803(+)
chr2:132175352-132175952(+)
chr2:132176120-132176720(+)
chr2:132176913-132177513(+)
chr2:132177786-132178386(+)
chr2:132179780-132180380(+)
chr2:132181115-132181715(+)
chr2:132182172-132182772(+)
chr2:132182838-132183438(+)
chr2:132184220-132184820(+)
chr2:132186510-132187110(+)
chr2:132188798-132189398(+)
chr2:132191726-132192326(+)
chr2:132192323-132192923(+)
chr2:132198447-132199047(+)
chr2:132199608-132200208(+)
chr2:132202152-132202752(+)
chr2:132203231-132203831(+)
chr2:132203650-132204250(+)
chr2:132206850-132207450(+)
chr2:132208730-132209330(+)
chr2:132209370-132209970(+)
chr2:132211930-132212530(+)
chr2:132218109-132218709(+)
chr2:132222891-132223491(+)
chr2:132228455-132229055(+)
chr2:132229116-132229716(+)
chr2:132230713-132231313(+)
chr2:132232830-132233430(+)
chr2:132233313-132233913(+)
chr2:132233721-132234321(+)
chr2:132234816-132235416(+)
chr2:132235440-132236040(+)
chr2:132235890-132236490(+)
chr2:132236409-132237009(+)
chr2:132237760-132238360(+)
chr2:132238703-132239303(+)
chr2:132239482-132240082(+)
chr2:132239960-132240560(+)
chr2:132241588-132242188(+)
chr2:132242462-132243062(+)
chr2:132243168-132243768(+)
chr2:132243939-132244539(+)
chr2:132244389-132244989(+)
chr2:132245394-132245994(+)
chr2:132245946-132246546(+)
chr2:132246353-132246953(+)
chr2:132247260-132247860(+)
chr2:132247974-132248574(+)
chr2:132248646-132249246(+)
chr2:132249707-132250307(+)
chr2:132250182-132250782(+)
chr2:132250676-132251276(+)
chr2:132251113-132251713(+)
chr2:132251690-132252290(+)
chr2:132252168-132252768(+)
chr2:132253050-132253650(+)
chr2:132254790-132255390(+)
chr2:132256104-132256704(+)
chr2:132261693-132262293(+)
chr2:132262515-132263115(+)
chr2:132266711-132267311(+)
chr2:132267271-132267871(+)
chr2:132268273-132268873(+)
chr2:132268684-132269284(+)
chr2:132269110-132269710(+)
chr2:132269834-132270434(+)
chr2:132270285-132270885(+)
chr2:132271429-132272029(+)
chr2:132272041-132272641(+)
chr2:132272685-132273285(+)
chr2:132273550-132274150(+)
chr2:132274025-132274625(+)
chr2:132274510-132275110(+)
chr2:132276316-132276916(+)
chr2:132277090-132277690(+)
chr2:132277530-132278130(+)
chr2:132278000-132278600(+)
chr2:132279010-132279610(+)
chr2:132279769-132280369(+)
chr2:132280520-132281120(+)
chr2:132281320-132281920(+)
chr2:132281755-132282355(+)
chr2:132282220-132282820(+)
chr2:132282870-132283470(+)
chr2:132283490-132284090(+)
chr2:132284240-132284840(+)
chr2:132285056-132285656(+)
chr2:132285706-132286306(+)
chr2:132286131-132286731(+)
chr2:132286782-132287382(+)
chr2:132287220-132287820(+)
chr2:132287683-132288283(+)
chr2:132288239-132288839(+)
chr2:132289290-132289890(+)
chr2:132289705-132290305(+)
chr2:132290211-132290811(+)
chr2:132290637-132291237(+)
chr2:132291461-132292061(+)
chr2:132292293-132292893(+)
chr2:132292803-132293403(+)
chr2:132293518-132294118(+)
chr2:132294216-132294816(+)
chr2:132296315-132296915(+)
chr2:132297516-132298116(+)
chr2:132299291-132299891(+)
chr2:132300201-132300801(+)
chr2:132300689-132301289(+)
chr2:132301875-132302475(+)
chr2:132306252-132306852(+)
chr2:132310385-132310985(+)
chr2:132312230-132312830(+)
chr2:132312770-132313370(+)
chr2:132313731-132314331(+)
chr2:132314478-132315078(+)
chr2:132315430-132316030(+)
chr2:132317370-132317970(+)
chr2:132318358-132318958(+)
chr2:132320150-132320750(+)
chr2:132321302-132321902(+)
chr2:132322540-132323140(+)
chr2:132324290-132324890(+)
chr2:132325378-132325978(+)
chr2:132325850-132326450(+)
chr2:132329530-132330130(+)
chr2:132332362-132332962(+)
chr2:132335518-132336118(+)
chr2:132336083-132336683(+)
chr2:132336508-132337108(+)
chr2:132337010-132337610(+)
chr2:132337668-132338268(+)
chr2:132338555-132339155(+)
chr2:132339422-132340022(+)
chr2:132341884-132342484(+)
chr2:132342393-132342993(+)
chr2:132343367-132343967(+)
chr2:132344150-132344750(+)
chr2:132345661-132346261(+)
chr2:132346840-132347440(+)
chr2:132348156-132348756(+)
chr2:132348746-132349346(+)
chr2:132350850-132351450(+)
chr2:132354070-132354670(+)
chr2:132355210-132355810(+)
chr2:132357639-132358239(+)
chr2:132360001-132360601(+)
chr2:132361738-132362338(+)
chr2:132363190-132363790(+)
chr2:132364521-132365121(+)
chr2:132365730-132366330(+)
chr2:132366157-132366757(+)
chr2:132375920-132376520(+)
chr2:132376390-132376990(+)
chr2:132378400-132379000(+)
chr2:132380730-132381330(+)
chr2:132387140-132387740(+)
chr2:132387725-132388325(+)
chr2:132388310-132388910(+)
chr2:132391758-132392358(+)
chr2:132393315-132393915(+)
chr2:132394262-132394862(+)
chr2:132396525-132397125(+)
chr2:132397893-132398493(+)
chr2:132398310-132398910(+)
chr2:132398969-132399569(+)
chr2:132400890-132401490(+)
chr2:132403683-132404283(+)
chr2:132404277-132404877(+)
chr2:132405459-132406059(+)
chr2:132407075-132407675(+)
chr2:132409730-132410330(+)
chr2:132414870-132415470(+)
chr2:132415912-132416512(+)
chr2:132416705-132417305(+)
chr2:132418724-132419324(+)
chr2:132419544-132420144(+)
chr2:132420894-132421494(+)
chr2:132421870-132422470(+)
chr2:132423190-132423790(+)
chr2:132424450-132425050(+)
chr2:132425270-132425870(+)
chr2:132426277-132426877(+)
chr2:132426703-132427303(+)
chr2:132427531-132428131(+)
chr2:132429072-132429672(+)
chr2:132429490-132430090(+)
chr2:132430139-132430739(+)
chr2:132430851-132431451(+)
chr2:132431402-132432002(+)
chr2:132433410-132434010(+)
chr2:132434210-132434810(+)
chr2:132435370-132435970(+)
chr2:132435950-132436550(+)
chr2:132436530-132437130(+)
chr2:132437010-132437610(+)
chr2:132439263-132439863(+)
chr2:132439808-132440408(+)
chr2:132440433-132441033(+)
chr2:132440993-132441593(+)
chr2:132442323-132442923(+)
chr2:132442854-132443454(+)
chr2:132443642-132444242(+)
chr2:132444082-132444682(+)
chr2:132444630-132445230(+)
chr2:132445050-132445650(+)
chr2:132446370-132446970(+)
chr2:132447758-132448358(+)
chr2:132448430-132449030(+)
chr2:132448840-132449440(+)
chr2:132449530-132450130(+)
chr2:132450270-132450870(+)
chr2:132453505-132454105(+)
chr2:132454080-132454680(+)
chr2:132454630-132455230(+)
chr2:132455229-132455829(+)
chr2:132455810-132456410(+)
chr2:132457200-132457800(+)
chr2:132457660-132458260(+)
chr2:132458970-132459570(+)
chr2:132461730-132462330(+)
chr2:132463005-132463605(+)
chr2:132463710-132464310(+)
chr2:132468260-132468860(+)
chr2:132468720-132469320(+)
chr2:132470370-132470970(+)
chr2:132471310-132471910(+)
chr2:132473190-132473790(+)
chr2:132477390-132477990(+)
chr2:132478814-132479414(+)
chr2:132479266-132479866(+)
chr2:132479709-132480309(+)
chr2:132480570-132481170(+)
chr2:132481456-132482056(+)
chr2:132483060-132483660(+)
chr2:132486099-132486699(+)
chr2:132492201-132492801(+)
chr2:132493126-132493726(+)
chr2:132493790-132494390(+)
chr2:132496399-132496999(+)
chr2:132500010-132500610(+)
chr2:132500671-132501271(+)
chr2:132502800-132503400(+)
chr2:132507220-132507820(+)
chr2:132510290-132510890(+)
chr2:132511110-132511710(+)
chr2:132511739-132512339(+)
chr2:132512480-132513080(+)
chr2:132513480-132514080(+)
chr2:132513918-132514518(+)
chr2:132515039-132515639(+)
chr2:132516057-132516657(+)
chr2:132516932-132517532(+)
chr2:132517410-132518010(+)
chr2:132518273-132518873(+)
chr2:132524309-132524909(+)
chr2:132526880-132527480(+)
chr2:132532457-132533057(+)
chr2:132533399-132533999(+)
chr2:132537310-132537910(+)
chr2:132537890-132538490(+)
chr2:132538430-132539030(+)
chr2:132539260-132539860(+)
chr2:132540205-132540805(+)
chr2:132542055-132542655(+)
chr2:132542670-132543270(+)
chr2:132543385-132543985(+)
chr2:132544312-132544912(+)
chr2:132545170-132545770(+)
chr2:132545896-132546496(+)
chr2:132546590-132547190(+)
chr2:132547120-132547720(+)
chr2:132547932-132548532(+)
chr2:132548870-132549470(+)
chr2:132549983-132550583(+)
chr2:132558258-132558858(+)
chr2:132558668-132559268(+)
chr2:132559209-132559809(+)
chr2:132559882-132560482(+)
chr2:132561326-132561926(+)
chr2:132565342-132565942(+)
chr2:132574329-132574929(+)
chr2:132574882-132575482(+)
chr2:132575619-132576219(+)
chr2:132576108-132576708(+)
chr2:132578757-132579357(+)
chr2:132579853-132580453(+)
chr2:132580855-132581455(+)
chr2:132582010-132582610(+)
chr2:132582440-132583040(+)
chr2:132583570-132584170(+)
chr2:132584827-132585427(+)
chr2:132587093-132587693(+)
chr2:132587905-132588505(+)
chr2:132588411-132589011(+)
chr2:132589335-132589935(+)
chr2:132590301-132590901(+)
chr2:132591471-132592071(+)
chr2:132592674-132593274(+)
chr2:132595345-132595945(+)
chr2:132596970-132597570(+)
chr2:132597893-132598493(+)
chr2:132601429-132602029(+)
chr2:132605670-132606270(+)
chr2:132606350-132606950(+)
chr2:132608510-132609110(+)
chr2:132609990-132610590(+)
chr2:132611880-132612480(+)
chr2:132612910-132613510(+)
chr2:132613750-132614350(+)
chr2:132615650-132616250(+)
chr2:132624250-132624850(+)
chr2:132630520-132631120(+)
chr2:132633070-132633670(+)
chr2:132634531-132635131(+)
chr2:132639885-132640485(+)
chr2:132643310-132643910(+)
chr2:132647170-132647770(+)
chr2:132648126-132648726(+)
chr2:132651550-132652150(+)
chr2:132652190-132652790(+)
chr2:132653206-132653806(+)
chr2:132656253-132656853(+)
chr2:132656870-132657470(+)
chr2:132660072-132660672(+)
chr2:132666390-132666990(+)
chr2:132667725-132668325(+)
chr2:132668950-132669550(+)
chr2:132669810-132670410(+)
chr2:132675970-132676570(+)
chr2:132680535-132681135(+)
chr2:132681150-132681750(+)
chr2:132687144-132687744(+)
chr2:132688306-132688906(+)
chr2:132689430-132690030(+)
chr2:132689990-132690590(+)
chr2:132691130-132691730(+)
chr2:132692050-132692650(+)
chr2:132693130-132693730(+)
chr2:132694070-132694670(+)
chr2:132695966-132696566(+)
chr2:132697750-132698350(+)
chr2:132699673-132700273(+)
chr2:132703030-132703630(+)
chr2:132706073-132706673(+)
chr2:132710490-132711090(+)
chr2:132712610-132713210(+)
chr2:132714940-132715540(+)
chr2:132715566-132716166(+)
chr2:132717443-132718043(+)
chr2:132720010-132720610(+)
chr2:132722340-132722940(+)
chr2:132723517-132724117(+)
chr2:132724254-132724854(+)
chr2:132727797-132728397(+)
chr2:132732650-132733250(+)
chr2:132736170-132736770(+)
chr2:132742440-132743040(+)
chr2:132743030-132743630(+)
chr2:132744370-132744970(+)
chr2:132749230-132749830(+)
chr2:132752152-132752752(+)
chr2:132756715-132757315(+)
chr2:132757540-132758140(+)
chr2:132764890-132765490(+)
chr2:132766733-132767333(+)
chr2:132767212-132767812(+)
chr2:132767616-132768216(+)
chr2:132768509-132769109(+)
chr2:132769555-132770155(+)
chr2:132772680-132773280(+)
chr2:132780675-132781275(+)
chr2:132786170-132786770(+)
chr2:132790230-132790830(+)
chr2:132791535-132792135(+)
chr2:132794422-132795022(+)
chr2:132794877-132795477(+)
chr2:132795334-132795934(+)
chr2:132795937-132796537(+)
chr2:132796380-132796980(+)
chr2:132796925-132797525(+)
chr2:132797402-132798002(+)
chr2:132807170-132807770(+)
chr2:132825870-132826470(+)
chr2:132829130-132829730(+)
chr2:132831690-132832290(+)
chr2:132832810-132833410(+)
chr2:132839590-132840190(+)
chr2:132849650-132850250(+)
chr2:132852880-132853480(+)
chr2:132853510-132854110(+)
chr2:132861826-132862426(+)
chr2:132871770-132872370(+)
chr2:132872170-132872770(+)
chr2:132877910-132878510(+)
chr2:132880000-132880600(+)
chr2:132891848-132892448(+)
chr2:132892710-132893310(+)
chr2:132894260-132894860(+)
chr2:132896380-132896980(+)
chr2:132897072-132897672(+)
chr2:132897540-132898140(+)
chr2:132898590-132899190(+)
chr2:132900085-132900685(+)
chr2:132903492-132904092(+)
chr2:132904221-132904821(+)
chr2:132905170-132905770(+)
chr2:132912790-132913390(+)
chr2:132914806-132915406(+)
chr2:132915377-132915977(+)
chr2:132919150-132919750(+)
chr2:132919662-132920262(+)
chr2:132920910-132921510(+)
chr2:132921390-132921990(+)
chr2:132927730-132928330(+)
chr2:132930810-132931410(+)
chr2:132941250-132941850(+)
chr2:132943670-132944270(+)
chr2:132945290-132945890(+)
chr2:132951954-132952554(+)
chr2:132960255-132960855(+)
chr2:132989210-132989810(+)
chr2:133008165-133008765(+)
chr2:133008746-133009346(+)
chr2:133009166-133009766(+)
chr2:133010007-133010607(+)
chr2:133010466-133011066(+)
chr2:133011097-133011697(+)
chr2:133013273-133013873(+)
chr2:133013770-133014370(+)
chr2:133014437-133015037(+)
chr2:133015109-133015709(+)
chr2:133016127-133016727(+)
chr2:133016688-133017288(+)
chr2:133018638-133019238(+)
chr2:133019306-133019906(+)
chr2:133019900-133020500(+)
chr2:133020649-133021249(+)
chr2:133021050-133021650(+)
chr2:133021651-133022251(+)
chr2:133022334-133022934(+)
chr2:133023098-133023698(+)
chr2:133023911-133024511(+)
chr2:133025046-133025646(+)
chr2:133025476-133026076(+)
chr2:133025918-133026518(+)
chr2:133026617-133027217(+)
chr2:133027188-133027788(+)
chr2:133027689-133028289(+)
chr2:133028176-133028776(+)
chr2:133028871-133029471(+)
chr2:133029447-133030047(+)
chr2:133029937-133030537(+)
chr2:133030485-133031085(+)
chr2:133030984-133031584(+)
chr2:133031397-133031997(+)
chr2:133031897-133032497(+)
chr2:133032513-133033113(+)
chr2:133033132-133033732(+)
chr2:133033621-133034221(+)
chr2:133034313-133034913(+)
chr2:133034752-133035352(+)
chr2:133035558-133036158(+)
chr2:133040114-133040714(+)
chr2:133040557-133041157(+)
chr2:133041451-133042051(+)
chr2:133042530-133043130(+)
chr2:133043064-133043664(+)
chr2:133043561-133044161(+)
chr2:133046402-133047002(+)
chr2:133047301-133047901(+)
chr2:133048152-133048752(+)
chr2:133048670-133049270(+)
chr2:133049370-133049970(+)
chr2:133051070-133051670(+)
chr2:133051610-133052210(+)
chr2:133054410-133055010(+)
chr2:133055530-133056130(+)
chr2:133058189-133058789(+)
chr2:133062053-133062653(+)
chr2:133062840-133063440(+)
chr2:133063700-133064300(+)
chr2:133065324-133065924(+)
chr2:133068010-133068610(+)
chr2:133069870-133070470(+)
chr2:133072360-133072960(+)
chr2:133073031-133073631(+)
chr2:133074056-133074656(+)
chr2:133074559-133075159(+)
chr2:133075305-133075905(+)
chr2:133075950-133076550(+)
chr2:133076535-133077135(+)
chr2:133078050-133078650(+)
chr2:133078980-133079580(+)
chr2:133079687-133080287(+)
chr2:133080370-133080970(+)
chr2:133081443-133082043(+)
chr2:133082233-133082833(+)
chr2:133082945-133083545(+)
chr2:133083920-133084520(+)
chr2:133086850-133087450(+)
chr2:133089838-133090438(+)
chr2:133092040-133092640(+)
chr2:133094621-133095221(+)
chr2:133095349-133095949(+)
chr2:133098435-133099035(+)
chr2:133099180-133099780(+)
chr2:133102614-133103214(+)
chr2:133103063-133103663(+)
chr2:133103723-133104323(+)
chr2:133104152-133104752(+)
chr2:133104687-133105287(+)
chr2:133105323-133105923(+)
chr2:133105861-133106461(+)
chr2:133106575-133107175(+)
chr2:133107450-133108050(+)
chr2:133108295-133108895(+)
chr2:133109304-133109904(+)
chr2:133109982-133110582(+)
chr2:133110486-133111086(+)
chr2:133110971-133111571(+)
chr2:133113755-133114355(+)
chr2:133118519-133119119(+)
chr2:133124290-133124890(+)
chr2:133125696-133126296(+)
chr2:133126511-133127111(+)
chr2:133129757-133130357(+)
chr2:133131121-133131721(+)
chr2:133131700-133132300(+)
chr2:133132134-133132734(+)
chr2:133132775-133133375(+)
chr2:133137659-133138259(+)
chr2:133141399-133141999(+)
chr2:133141988-133142588(+)
chr2:133143170-133143770(+)
chr2:133147090-133147690(+)
chr2:133147570-133148170(+)
chr2:133149015-133149615(+)
chr2:133149700-133150300(+)
chr2:133154460-133155060(+)
chr2:133155050-133155650(+)
chr2:133157646-133158246(+)
chr2:133158305-133158905(+)
chr2:133160625-133161225(+)
chr2:133161150-133161750(+)
chr2:133161576-133162176(+)
chr2:133164417-133165017(+)
chr2:133165238-133165838(+)
chr2:133166070-133166670(+)
chr2:133168196-133168796(+)
chr2:133169300-133169900(+)
chr2:133171518-133172118(+)
chr2:133172748-133173348(+)
chr2:133173403-133174003(+)
chr2:133173824-133174424(+)
chr2:133174446-133175046(+)
chr2:133175109-133175709(+)
chr2:133175651-133176251(+)
chr2:133176298-133176898(+)
chr2:133176768-133177368(+)
chr2:133177483-133178083(+)
chr2:133178265-133178865(+)
chr2:133178786-133179386(+)
chr2:133180290-133180890(+)
chr2:133181340-133181940(+)
chr2:133181983-133182583(+)
chr2:133183475-133184075(+)
chr2:133184156-133184756(+)
chr2:133186470-133187070(+)
chr2:133187500-133188100(+)
chr2:133188356-133188956(+)
chr2:133192830-133193430(+)
chr2:133194530-133195130(+)
chr2:133195210-133195810(+)
chr2:133195680-133196280(+)
chr2:133196114-133196714(+)
chr2:133196662-133197262(+)
chr2:133197203-133197803(+)
chr2:133198354-133198954(+)
chr2:133199867-133200467(+)
chr2:133201850-133202450(+)
chr2:133202250-133202850(+)
chr2:133203838-133204438(+)
chr2:133205752-133206352(+)
chr2:133206268-133206868(+)
chr2:133207360-133207960(+)
chr2:133218277-133218877(+)
chr2:133219710-133220310(+)
chr2:133221203-133221803(+)
chr2:133222830-133223430(+)
chr2:133223372-133223972(+)
chr2:133225410-133226010(+)
chr2:133226336-133226936(+)
chr2:133227650-133228250(+)
chr2:133228290-133228890(+)
chr2:133228910-133229510(+)
chr2:133229390-133229990(+)
chr2:133230250-133230850(+)
chr2:133230897-133231497(+)
chr2:133231746-133232346(+)
chr2:133234908-133235508(+)
chr2:133235409-133236009(+)
chr2:133236004-133236604(+)
chr2:133236607-133237207(+)
chr2:133237140-133237740(+)
chr2:133238010-133238610(+)
chr2:133239422-133240022(+)
chr2:133240289-133240889(+)
chr2:133246582-133247182(+)
chr2:133247840-133248440(+)
chr2:133250950-133251550(+)
chr2:133251770-133252370(+)
chr2:133254050-133254650(+)
chr2:133255078-133255678(+)
chr2:133256670-133257270(+)
chr2:133260150-133260750(+)
chr2:133261183-133261783(+)
chr2:133265418-133266018(+)
chr2:133266970-133267570(+)
chr2:133269880-133270480(+)
chr2:133272460-133273060(+)
chr2:133272990-133273590(+)
chr2:133274851-133275451(+)
chr2:133277117-133277717(+)
chr2:133278828-133279428(+)
chr2:133280311-133280911(+)
chr2:133281254-133281854(+)
chr2:133283870-133284470(+)
chr2:133286871-133287471(+)
chr2:133294519-133295119(+)
chr2:133295858-133296458(+)
chr2:133296330-133296930(+)
chr2:133297150-133297750(+)
chr2:133297720-133298320(+)
chr2:133300580-133301180(+)
chr2:133301528-133302128(+)
chr2:133302038-133302638(+)
chr2:133304569-133305169(+)
chr2:133307769-133308369(+)
chr2:133308432-133309032(+)
chr2:133311906-133312506(+)
chr2:133313009-133313609(+)
chr2:133318050-133318650(+)
chr2:133318714-133319314(+)
chr2:133319722-133320322(+)
chr2:133321498-133322098(+)
chr2:133324693-133325293(+)
chr2:133329416-133330016(+)
chr2:133330970-133331570(+)
chr2:133335167-133335767(+)
chr2:133335935-133336535(+)
chr2:133339010-133339610(+)
chr2:133339642-133340242(+)
chr2:133341030-133341630(+)
chr2:133341738-133342338(+)
chr2:133342936-133343536(+)
chr2:133343594-133344194(+)
chr2:133346077-133346677(+)
chr2:133346700-133347300(+)
chr2:133347612-133348212(+)
chr2:133349923-133350523(+)
chr2:133350662-133351262(+)
chr2:133351130-133351730(+)
chr2:133354709-133355309(+)
chr2:133360570-133361170(+)
chr2:133363101-133363701(+)
chr2:133364870-133365470(+)
chr2:133365839-133366439(+)
chr2:133366587-133367187(+)
chr2:133367295-133367895(+)
chr2:133370790-133371390(+)
chr2:133372674-133373274(+)
chr2:133373184-133373784(+)
chr2:133373693-133374293(+)
chr2:133374458-133375058(+)
chr2:133375456-133376056(+)
chr2:133377587-133378187(+)
chr2:133378707-133379307(+)
chr2:133380499-133381099(+)
chr2:133380932-133381532(+)
chr2:133382490-133383090(+)
chr2:133384979-133385579(+)
chr2:133387670-133388270(+)
chr2:133388970-133389570(+)
chr2:133389605-133390205(+)
chr2:133394030-133394630(+)
chr2:133394496-133395096(+)
chr2:133395897-133396497(+)
chr2:133397580-133398180(+)
chr2:133398677-133399277(+)
chr2:133399270-133399870(+)
chr2:133399856-133400456(+)
chr2:133400470-133401070(+)
chr2:133400870-133401470(+)
chr2:133401423-133402023(+)
chr2:133402617-133403217(+)
chr2:133403458-133404058(+)
chr2:133404022-133404622(+)
chr2:133404626-133405226(+)
chr2:133405170-133405770(+)
chr2:133405672-133406272(+)
chr2:133406130-133406730(+)
chr2:133406750-133407350(+)
chr2:133408565-133409165(+)
chr2:133409078-133409678(+)
chr2:133410039-133410639(+)
chr2:133411200-133411800(+)
chr2:133411812-133412412(+)
chr2:133412460-133413060(+)
chr2:133413670-133414270(+)
chr2:133414076-133414676(+)
chr2:133415550-133416150(+)
chr2:133416747-133417347(+)
chr2:133417660-133418260(+)
chr2:133418150-133418750(+)
chr2:133419715-133420315(+)
chr2:133420233-133420833(+)
chr2:133421050-133421650(+)
chr2:133421555-133422155(+)
chr2:133422190-133422790(+)
chr2:133423038-133423638(+)
chr2:133424710-133425310(+)
chr2:133425149-133425749(+)
chr2:133425884-133426484(+)
chr2:133426740-133427340(+)
chr2:133427496-133428096(+)
chr2:133428136-133428736(+)
chr2:133428867-133429467(+)
chr2:133429330-133429930(+)
chr2:133430170-133430770(+)
chr2:133433290-133433890(+)
chr2:133434442-133435042(+)
chr2:133435135-133435735(+)
chr2:133435931-133436531(+)
chr2:133437210-133437810(+)
chr2:133438170-133438770(+)
chr2:133439242-133439842(+)
chr2:133442905-133443505(+)
chr2:133443810-133444410(+)
chr2:133445257-133445857(+)
chr2:133446870-133447470(+)
chr2:133447570-133448170(+)
chr2:133448326-133448926(+)
chr2:133449057-133449657(+)
chr2:133450275-133450875(+)
chr2:133451430-133452030(+)
chr2:133452370-133452970(+)
chr2:133453905-133454505(+)
chr2:133454570-133455170(+)
chr2:133455131-133455731(+)
chr2:133455752-133456352(+)
chr2:133458003-133458603(+)
chr2:133459276-133459876(+)
chr2:133460856-133461456(+)
chr2:133461440-133462040(+)
chr2:133463510-133464110(+)
chr2:133464255-133464855(+)
chr2:133469119-133469719(+)
chr2:133471396-133471996(+)
chr2:133472230-133472830(+)
chr2:133472977-133473577(+)
chr2:133473473-133474073(+)
chr2:133474358-133474958(+)
chr2:133474910-133475510(+)
chr2:133476070-133476670(+)
chr2:133477848-133478448(+)
chr2:133478773-133479373(+)
chr2:133479358-133479958(+)
chr2:133482547-133483147(+)
chr2:133483090-133483690(+)
chr2:133484241-133484841(+)
chr2:133484870-133485470(+)
chr2:133486970-133487570(+)
chr2:133487993-133488593(+)
chr2:133488968-133489568(+)
chr2:133490075-133490675(+)
chr2:133490540-133491140(+)
chr2:133493372-133493972(+)
chr2:133497647-133498247(+)
chr2:133498750-133499350(+)
chr2:133499224-133499824(+)
chr2:133504560-133505160(+)
chr2:133505650-133506250(+)
chr2:133508270-133508870(+)
chr2:133509866-133510466(+)
chr2:133511797-133512397(+)
chr2:133512316-133512916(+)
chr2:133513060-133513660(+)
chr2:133513530-133514130(+)
chr2:133514621-133515221(+)
chr2:133515237-133515837(+)
chr2:133515970-133516570(+)
chr2:133517910-133518510(+)
chr2:133518464-133519064(+)
chr2:133521100-133521700(+)
chr2:133522670-133523270(+)
chr2:133524035-133524635(+)
chr2:133525330-133525930(+)
chr2:133526491-133527091(+)
chr2:133527010-133527610(+)
chr2:133531695-133532295(+)
chr2:133533767-133534367(+)
chr2:133536790-133537390(+)
chr2:133538155-133538755(+)
chr2:133539590-133540190(+)
chr2:133540130-133540730(+)
chr2:133541510-133542110(+)
chr2:133542868-133543468(+)
chr2:133545295-133545895(+)
chr2:133545881-133546481(+)
chr2:133546662-133547262(+)
chr2:133547736-133548336(+)
chr2:133548970-133549570(+)
chr2:133550928-133551528(+)
chr2:133552721-133553321(+)
chr2:133554520-133555120(+)
chr2:133555051-133555651(+)
chr2:133555775-133556375(+)
chr2:133561113-133561713(+)
chr2:133561526-133562126(+)
chr2:133562033-133562633(+)
chr2:133563170-133563770(+)
chr2:133563881-133564481(+)
chr2:133568670-133569270(+)
chr2:133569096-133569696(+)
chr2:133570470-133571070(+)
chr2:133570892-133571492(+)
chr2:133571301-133571901(+)
chr2:133572103-133572703(+)
chr2:133573022-133573622(+)
chr2:133573710-133574310(+)
chr2:133576820-133577420(+)
chr2:133578710-133579310(+)
chr2:133579710-133580310(+)
chr2:133580610-133581210(+)
chr2:133581613-133582213(+)
chr2:133582189-133582789(+)
chr2:133582700-133583300(+)
chr2:133583127-133583727(+)
chr2:133586100-133586700(+)
chr2:133587774-133588374(+)
chr2:133588330-133588930(+)
chr2:133589890-133590490(+)
chr2:133595260-133595860(+)
chr2:133596030-133596630(+)
chr2:133596690-133597290(+)
chr2:133605041-133605641(+)
chr2:133606619-133607219(+)
chr2:133608143-133608743(+)
chr2:133609076-133609676(+)
chr2:133610598-133611198(+)
chr2:133611332-133611932(+)
chr2:133613582-133614182(+)
chr2:133614795-133615395(+)
chr2:133617035-133617635(+)
chr2:133617717-133618317(+)
chr2:133618510-133619110(+)
chr2:133621391-133621991(+)
chr2:133622490-133623090(+)
chr2:133628070-133628670(+)
chr2:133628470-133629070(+)
chr2:133629274-133629874(+)
chr2:133631250-133631850(+)
chr2:133631961-133632561(+)
chr2:133632650-133633250(+)
chr2:133633410-133634010(+)
chr2:133634322-133634922(+)
chr2:133635350-133635950(+)
chr2:133641084-133641684(+)
chr2:133641822-133642422(+)
chr2:133642250-133642850(+)
chr2:133644020-133644620(+)
chr2:133648917-133649517(+)
chr2:133651930-133652530(+)
chr2:133652800-133653400(+)
chr2:133653558-133654158(+)
chr2:133654590-133655190(+)
chr2:133656745-133657345(+)
chr2:133659144-133659744(+)
chr2:133660042-133660642(+)
chr2:133662011-133662611(+)
chr2:133662510-133663110(+)
chr2:133666917-133667517(+)
chr2:133669241-133669841(+)
chr2:133669835-133670435(+)
chr2:133672190-133672790(+)
chr2:133673397-133673997(+)
chr2:133676110-133676710(+)
chr2:133680604-133681204(+)
chr2:133681243-133681843(+)
chr2:133685650-133686250(+)
chr2:133687254-133687854(+)
chr2:133687901-133688501(+)
chr2:133688620-133689220(+)
chr2:133692550-133693150(+)
chr2:133693724-133694324(+)
chr2:133694282-133694882(+)
chr2:133695088-133695688(+)
chr2:133696610-133697210(+)
chr2:133697570-133698170(+)
chr2:133698910-133699510(+)
chr2:133700130-133700730(+)
chr2:133701300-133701900(+)
chr2:133702770-133703370(+)
chr2:133703990-133704590(+)
chr2:133704930-133705530(+)
chr2:133705724-133706324(+)
chr2:133706598-133707198(+)
chr2:133708692-133709292(+)
chr2:133709990-133710590(+)
chr2:133711260-133711860(+)
chr2:133713488-133714088(+)
chr2:133719290-133719890(+)
chr2:133720987-133721587(+)
chr2:133722892-133723492(+)
chr2:133724223-133724823(+)
chr2:133724630-133725230(+)
chr2:133725270-133725870(+)
chr2:133726869-133727469(+)
chr2:133728000-133728600(+)
chr2:133732144-133732744(+)
chr2:133732610-133733210(+)
chr2:133733162-133733762(+)
chr2:133735316-133735916(+)
chr2:133736224-133736824(+)
chr2:133737090-133737690(+)
chr2:133737794-133738394(+)
chr2:133738740-133739340(+)
chr2:133742152-133742752(+)
chr2:133745930-133746530(+)
chr2:133746812-133747412(+)
chr2:133747290-133747890(+)
chr2:133748430-133749030(+)
chr2:133748962-133749562(+)
chr2:133750883-133751483(+)
chr2:133752004-133752604(+)
chr2:133754283-133754883(+)
chr2:133755230-133755830(+)
chr2:133755682-133756282(+)
chr2:133756803-133757403(+)
chr2:133760135-133760735(+)
chr2:133760819-133761419(+)
chr2:133762067-133762667(+)
chr2:133765490-133766090(+)
chr2:133768783-133769383(+)
chr2:133770741-133771341(+)
chr2:133773950-133774550(+)
chr2:133775530-133776130(+)
chr2:133776010-133776610(+)
chr2:133777490-133778090(+)
chr2:133778190-133778790(+)
chr2:133779800-133780400(+)
chr2:133782496-133783096(+)
chr2:133784012-133784612(+)
chr2:133788890-133789490(+)
chr2:133790130-133790730(+)
chr2:133791030-133791630(+)
chr2:133791630-133792230(+)
chr2:133792670-133793270(+)
chr2:133796987-133797587(+)
chr2:133797630-133798230(+)
chr2:133799170-133799770(+)
chr2:133802026-133802626(+)
chr2:133803257-133803857(+)
chr2:133807370-133807970(+)
chr2:133808190-133808790(+)
chr2:133808705-133809305(+)
chr2:133810548-133811148(+)
chr2:133810995-133811595(+)
chr2:133811788-133812388(+)
chr2:133812530-133813130(+)
chr2:133813090-133813690(+)
chr2:133817310-133817910(+)
chr2:133819555-133820155(+)
chr2:133820462-133821062(+)
chr2:133821254-133821854(+)
chr2:133826350-133826950(+)
chr2:133830333-133830933(+)
chr2:133830810-133831410(+)
chr2:133834270-133834870(+)
chr2:133834764-133835364(+)
chr2:133837280-133837880(+)
chr2:133838290-133838890(+)
chr2:133841310-133841910(+)
chr2:133843102-133843702(+)
chr2:133843628-133844228(+)
chr2:133844510-133845110(+)
chr2:133845032-133845632(+)
chr2:133847848-133848448(+)
chr2:133848762-133849362(+)
chr2:133850039-133850639(+)
chr2:133853950-133854550(+)
chr2:133855187-133855787(+)
chr2:133856370-133856970(+)
chr2:133859950-133860550(+)
chr2:133862224-133862824(+)
chr2:133862970-133863570(+)
chr2:133863855-133864455(+)
chr2:133864696-133865296(+)
chr2:133865530-133866130(+)
chr2:133867273-133867873(+)
chr2:133868050-133868650(+)
chr2:133869294-133869894(+)
chr2:133870450-133871050(+)
chr2:133870970-133871570(+)
chr2:133875190-133875790(+)
chr2:133879969-133880569(+)
chr2:133881330-133881930(+)
chr2:133881945-133882545(+)
chr2:133883030-133883630(+)
chr2:133883440-133884040(+)
chr2:133888224-133888824(+)
chr2:133891070-133891670(+)
chr2:133891586-133892186(+)
chr2:133892310-133892910(+)
chr2:133892723-133893323(+)
chr2:133894690-133895290(+)
chr2:133895570-133896170(+)
chr2:133896181-133896781(+)
chr2:133897363-133897963(+)
chr2:133898270-133898870(+)
chr2:133898950-133899550(+)
chr2:133899737-133900337(+)
chr2:133901118-133901718(+)
chr2:133904356-133904956(+)
chr2:133905987-133906587(+)
chr2:133906750-133907350(+)
chr2:133907430-133908030(+)
chr2:133908350-133908950(+)
chr2:133911930-133912530(+)
chr2:133914633-133915233(+)
chr2:133915504-133916104(+)
chr2:133917570-133918170(+)
chr2:133918410-133919010(+)
chr2:133919930-133920530(+)
chr2:133920559-133921159(+)
chr2:133921270-133921870(+)
chr2:133923496-133924096(+)
chr2:133924345-133924945(+)
chr2:133925458-133926058(+)
chr2:133926781-133927381(+)
chr2:133928050-133928650(+)
chr2:133928865-133929465(+)
chr2:133930580-133931180(+)
chr2:133933370-133933970(+)
chr2:133934697-133935297(+)
chr2:133937330-133937930(+)
chr2:133940190-133940790(+)
chr2:133949500-133950100(+)
chr2:133950950-133951550(+)
chr2:133951628-133952228(+)
chr2:133952263-133952863(+)
chr2:133954618-133955218(+)
chr2:133956650-133957250(+)
chr2:133957102-133957702(+)
chr2:133957793-133958393(+)
chr2:133958473-133959073(+)
chr2:133961871-133962471(+)
chr2:133964223-133964823(+)
chr2:133966690-133967290(+)
chr2:133970403-133971003(+)
chr2:133971132-133971732(+)
chr2:133976630-133977230(+)
chr2:133977050-133977650(+)
chr2:133978105-133978705(+)
chr2:133980724-133981324(+)
chr2:133982650-133983250(+)
chr2:133984970-133985570(+)
chr2:133986690-133987290(+)
chr2:133987430-133988030(+)
chr2:133988732-133989332(+)
chr2:133990130-133990730(+)
chr2:133991528-133992128(+)
chr2:133993425-133994025(+)
chr2:133994870-133995470(+)
chr2:133995290-133995890(+)
chr2:133995767-133996367(+)
chr2:133997978-133998578(+)
chr2:133998609-133999209(+)
chr2:133999970-134000570(+)
chr2:134000876-134001476(+)
chr2:134003368-134003968(+)
chr2:134005082-134005682(+)
chr2:134005840-134006440(+)
chr2:134007770-134008370(+)
chr2:134009775-134010375(+)
chr2:134010374-134010974(+)
chr2:134011265-134011865(+)
chr2:134012747-134013347(+)
chr2:134020364-134020964(+)
chr2:134021670-134022270(+)
chr2:134022841-134023441(+)
chr2:134023752-134024352(+)
chr2:134024602-134025202(+)
chr2:134025250-134025850(+)
chr2:134026630-134027230(+)
chr2:134027995-134028595(+)
chr2:134028564-134029164(+)
chr2:134030565-134031165(+)
chr2:134035389-134035989(+)
chr2:134042130-134042730(+)
chr2:134043789-134044389(+)
chr2:134044207-134044807(+)
chr2:134045227-134045827(+)
chr2:134047270-134047870(+)
chr2:134049810-134050410(+)
chr2:134051326-134051926(+)
chr2:134053894-134054494(+)
chr2:134055270-134055870(+)
chr2:134060588-134061188(+)
chr2:134061834-134062434(+)
chr2:134063170-134063770(+)
chr2:134063710-134064310(+)
chr2:134068320-134068920(+)
chr2:134068910-134069510(+)
chr2:134069740-134070340(+)
chr2:134071570-134072170(+)
chr2:134072286-134072886(+)
chr2:134073500-134074100(+)
chr2:134074094-134074694(+)
chr2:134074674-134075274(+)
chr2:134075370-134075970(+)
chr2:134075850-134076450(+)
chr2:134076410-134077010(+)
chr2:134078210-134078810(+)
chr2:134079205-134079805(+)
chr2:134079790-134080390(+)
chr2:134080910-134081510(+)
chr2:134081705-134082305(+)
chr2:134083238-134083838(+)
chr2:134084079-134084679(+)
chr2:134084546-134085146(+)
chr2:134084970-134085570(+)
chr2:134086550-134087150(+)
chr2:134088932-134089532(+)
chr2:134090637-134091237(+)
chr2:134091890-134092490(+)
chr2:134092363-134092963(+)
chr2:134095666-134096266(+)
chr2:134096830-134097430(+)
chr2:134099832-134100432(+)
chr2:134101010-134101610(+)
chr2:134101853-134102453(+)
chr2:134102283-134102883(+)
chr2:134103100-134103700(+)
chr2:134104119-134104719(+)
chr2:134109270-134109870(+)
chr2:134110195-134110795(+)
chr2:134111080-134111680(+)
chr2:134111730-134112330(+)
chr2:134115180-134115780(+)
chr2:134116510-134117110(+)
chr2:134117730-134118330(+)
chr2:134118360-134118960(+)
chr2:134119519-134120119(+)
chr2:134121110-134121710(+)
chr2:134122087-134122687(+)
chr2:134122577-134123177(+)
chr2:134124522-134125122(+)
chr2:134126303-134126903(+)
chr2:134126903-134127503(+)
chr2:134127345-134127945(+)
chr2:134128605-134129205(+)
chr2:134129130-134129730(+)
chr2:134129810-134130410(+)
chr2:134132351-134132951(+)
chr2:134133830-134134430(+)
chr2:134134460-134135060(+)
chr2:134135079-134135679(+)
chr2:134136648-134137248(+)
chr2:134137970-134138570(+)
chr2:134138440-134139040(+)
chr2:134146610-134147210(+)
chr2:134147070-134147670(+)
chr2:134147630-134148230(+)
chr2:134150180-134150780(+)
chr2:134151270-134151870(+)
chr2:134155273-134155873(+)
chr2:134156083-134156683(+)
chr2:134157872-134158472(+)
chr2:134162692-134163292(+)
chr2:134163775-134164375(+)
chr2:134164517-134165117(+)
chr2:134165075-134165675(+)
chr2:134165820-134166420(+)
chr2:134167070-134167670(+)
chr2:134168368-134168968(+)
chr2:134169316-134169916(+)
chr2:134170218-134170818(+)
chr2:134170665-134171265(+)
chr2:134171311-134171911(+)
chr2:134172002-134172602(+)
chr2:134172692-134173292(+)
chr2:134173170-134173770(+)
chr2:134173735-134174335(+)
chr2:134174241-134174841(+)
chr2:134174920-134175520(+)
chr2:134175431-134176031(+)
chr2:134176154-134176754(+)
chr2:134178267-134178867(+)
chr2:134178989-134179589(+)
chr2:134179427-134180027(+)
chr2:134179950-134180550(+)
chr2:134180402-134181002(+)
chr2:134181730-134182330(+)
chr2:134182371-134182971(+)
chr2:134182950-134183550(+)
chr2:134184236-134184836(+)
chr2:134188750-134189350(+)
chr2:134190270-134190870(+)
chr2:134190880-134191480(+)
chr2:134191355-134191955(+)
chr2:134192680-134193280(+)
chr2:134194997-134195597(+)
chr2:134195445-134196045(+)
chr2:134196846-134197446(+)
chr2:134199930-134200530(+)
chr2:134201530-134202130(+)
chr2:134201976-134202576(+)
chr2:134207290-134207890(+)
chr2:134210050-134210650(+)
chr2:134210490-134211090(+)
chr2:134211901-134212501(+)
chr2:134213665-134214265(+)
chr2:134214333-134214933(+)
chr2:134215279-134215879(+)
chr2:134215758-134216358(+)
chr2:134217068-134217668(+)
chr2:134220270-134220870(+)
chr2:134220770-134221370(+)
chr2:134221220-134221820(+)
chr2:134232010-134232610(+)
chr2:134233120-134233720(+)
chr2:134233770-134234370(+)
chr2:134234625-134235225(+)
chr2:134235057-134235657(+)
chr2:134237440-134238040(+)
chr2:134238497-134239097(+)
chr2:134240664-134241264(+)
chr2:134241090-134241690(+)
chr2:134241551-134242151(+)
chr2:134242145-134242745(+)
chr2:134242723-134243323(+)
chr2:134243286-134243886(+)
chr2:134244208-134244808(+)
chr2:134246574-134247174(+)
chr2:134247477-134248077(+)
chr2:134248088-134248688(+)
chr2:134248562-134249162(+)
chr2:134250288-134250888(+)
chr2:134252258-134252858(+)
chr2:134252719-134253319(+)
chr2:134253890-134254490(+)
chr2:134254739-134255339(+)
chr2:134255337-134255937(+)
chr2:134256155-134256755(+)
chr2:134256675-134257275(+)
chr2:134257277-134257877(+)
chr2:134258406-134259006(+)
chr2:134260806-134261406(+)
chr2:134261334-134261934(+)
chr2:134262044-134262644(+)
chr2:134262594-134263194(+)
chr2:134263930-134264530(+)
chr2:134264433-134265033(+)
chr2:134265989-134266589(+)
chr2:134266710-134267310(+)
chr2:134267251-134267851(+)
chr2:134274340-134274940(+)
chr2:134275228-134275828(+)
chr2:134276223-134276823(+)
chr2:134277142-134277742(+)
chr2:134278792-134279392(+)
chr2:134280871-134281471(+)
chr2:134281945-134282545(+)
chr2:134282630-134283230(+)
chr2:134283088-134283688(+)
chr2:134283915-134284515(+)
chr2:134284328-134284928(+)
chr2:134285910-134286510(+)
chr2:134288150-134288750(+)
chr2:134290410-134291010(+)
chr2:134290830-134291430(+)
chr2:134291861-134292461(+)
chr2:134293400-134294000(+)
chr2:134294110-134294710(+)
chr2:134298857-134299457(+)
chr2:134299258-134299858(+)
chr2:134300050-134300650(+)
chr2:134301235-134301835(+)
chr2:134310289-134310889(+)
chr2:134310737-134311337(+)
chr2:134311293-134311893(+)
chr2:134313120-134313720(+)
chr2:134315010-134315610(+)
chr2:134317914-134318514(+)
chr2:134318503-134319103(+)
chr2:134318917-134319517(+)
chr2:134320073-134320673(+)
chr2:134322270-134322870(+)
chr2:134323870-134324470(+)
chr2:134324406-134325006(+)
chr2:134324994-134325594(+)
chr2:134325717-134326317(+)
chr2:134326819-134327419(+)
chr2:134328036-134328636(+)
chr2:134328778-134329378(+)
chr2:134329510-134330110(+)
chr2:134330000-134330600(+)
chr2:134331230-134331830(+)
chr2:134331676-134332276(+)
chr2:134332098-134332698(+)
chr2:134333544-134334144(+)
chr2:134334249-134334849(+)
chr2:134334850-134335450(+)
chr2:134336755-134337355(+)
chr2:134337970-134338570(+)
chr2:134338410-134339010(+)
chr2:134338836-134339436(+)
chr2:134339250-134339850(+)
chr2:134343230-134343830(+)
chr2:134344462-134345062(+)
chr2:134345072-134345672(+)
chr2:134346916-134347516(+)
chr2:134347933-134348533(+)
chr2:134348607-134349207(+)
chr2:134349115-134349715(+)
chr2:134349620-134350220(+)
chr2:134354253-134354853(+)
chr2:134356260-134356860(+)
chr2:134356889-134357489(+)
chr2:134357298-134357898(+)
chr2:134357862-134358462(+)
chr2:134358520-134359120(+)
chr2:134359983-134360583(+)
chr2:134361243-134361843(+)
chr2:134362429-134363029(+)
chr2:134362839-134363439(+)
chr2:134364089-134364689(+)
chr2:134364648-134365248(+)
chr2:134365118-134365718(+)
chr2:134365750-134366350(+)
chr2:134367142-134367742(+)
chr2:134382023-134382623(+)
chr2:134385197-134385797(+)
chr2:134385696-134386296(+)
chr2:134389441-134390041(+)
chr2:134390290-134390890(+)
chr2:134390774-134391374(+)
chr2:134391413-134392013(+)
chr2:134392599-134393199(+)
chr2:134394578-134395178(+)
chr2:134397712-134398312(+)
chr2:134398985-134399585(+)
chr2:134399701-134400301(+)
chr2:134400204-134400804(+)
chr2:134401418-134402018(+)
chr2:134402258-134402858(+)
chr2:134407110-134407710(+)
chr2:134408670-134409270(+)
chr2:134409386-134409986(+)
chr2:134409840-134410440(+)
chr2:134410439-134411039(+)
chr2:134413132-134413732(+)
chr2:134414410-134415010(+)
chr2:134415079-134415679(+)
chr2:134415699-134416299(+)
chr2:134417990-134418590(+)
chr2:134419110-134419710(+)
chr2:134421570-134422170(+)
chr2:134424101-134424701(+)
chr2:134424585-134425185(+)
chr2:134429590-134430190(+)
chr2:134431065-134431665(+)
chr2:134431798-134432398(+)
chr2:134432320-134432920(+)
chr2:134432790-134433390(+)
chr2:134433958-134434558(+)
chr2:134434786-134435386(+)
chr2:134436110-134436710(+)
chr2:134436834-134437434(+)
chr2:134438002-134438602(+)
chr2:134439854-134440454(+)
chr2:134440393-134440993(+)
chr2:134440810-134441410(+)
chr2:134442450-134443050(+)
chr2:134443122-134443722(+)
chr2:134448228-134448828(+)
chr2:134448773-134449373(+)
chr2:134457610-134458210(+)
chr2:134460770-134461370(+)
chr2:134462776-134463376(+)
chr2:134463350-134463950(+)
chr2:134464040-134464640(+)
chr2:134466510-134467110(+)
chr2:134467510-134468110(+)
chr2:134468066-134468666(+)
chr2:134468719-134469319(+)
chr2:134469300-134469900(+)
chr2:134470558-134471158(+)
chr2:134471910-134472510(+)
chr2:134473612-134474212(+)
chr2:134474240-134474840(+)
chr2:134474959-134475559(+)
chr2:134475510-134476110(+)
chr2:134476210-134476810(+)
chr2:134476910-134477510(+)
chr2:134477450-134478050(+)
chr2:134478621-134479221(+)
chr2:134481840-134482440(+)
chr2:134483818-134484418(+)
chr2:134484423-134485023(+)
chr2:134485865-134486465(+)
chr2:134489330-134489930(+)
chr2:134490398-134490998(+)
chr2:134490820-134491420(+)
chr2:134491339-134491939(+)
chr2:134492232-134492832(+)
chr2:134494310-134494910(+)
chr2:134495047-134495647(+)
chr2:134496110-134496710(+)
chr2:134505290-134505890(+)
chr2:134505741-134506341(+)
chr2:134507840-134508440(+)
chr2:134510673-134511273(+)
chr2:134511140-134511740(+)
chr2:134511595-134512195(+)
chr2:134512425-134513025(+)
chr2:134513031-134513631(+)
chr2:134514132-134514732(+)
chr2:134516335-134516935(+)
chr2:134517372-134517972(+)
chr2:134517836-134518436(+)
chr2:134520122-134520722(+)
chr2:134521510-134522110(+)
chr2:134523130-134523730(+)
chr2:134523814-134524414(+)
chr2:134524570-134525170(+)
chr2:134525150-134525750(+)
chr2:134525729-134526329(+)
chr2:134526250-134526850(+)
chr2:134527070-134527670(+)
chr2:134528050-134528650(+)
chr2:134530815-134531415(+)
chr2:134531308-134531908(+)
chr2:134531709-134532309(+)
chr2:134532154-134532754(+)
chr2:134534540-134535140(+)
chr2:134535039-134535639(+)
chr2:134536955-134537555(+)
chr2:134537567-134538167(+)
chr2:134538040-134538640(+)
chr2:134544687-134545287(+)
chr2:134545130-134545730(+)
chr2:134545820-134546420(+)
chr2:134547220-134547820(+)
chr2:134548170-134548770(+)
chr2:134548666-134549266(+)
chr2:134549290-134549890(+)
chr2:134552410-134553010(+)
chr2:134557940-134558540(+)
chr2:134559420-134560020(+)
chr2:134559918-134560518(+)
chr2:134563110-134563710(+)
chr2:134569002-134569602(+)
chr2:134569790-134570390(+)
chr2:134570512-134571112(+)
chr2:134572370-134572970(+)
chr2:134573100-134573700(+)
chr2:134574634-134575234(+)
chr2:134575581-134576181(+)
chr2:134577407-134578007(+)
chr2:134578601-134579201(+)
chr2:134580188-134580788(+)
chr2:134580910-134581510(+)
chr2:134582350-134582950(+)
chr2:134586440-134587040(+)
chr2:134587036-134587636(+)
chr2:134587550-134588150(+)
chr2:134589170-134589770(+)
chr2:134591130-134591730(+)
chr2:134591974-134592574(+)
chr2:134593290-134593890(+)
chr2:134593708-134594308(+)
chr2:134594148-134594748(+)
chr2:134594735-134595335(+)
chr2:134595204-134595804(+)
chr2:134595970-134596570(+)
chr2:134596387-134596987(+)
chr2:134597210-134597810(+)
chr2:134599351-134599951(+)
chr2:134599961-134600561(+)
chr2:134600482-134601082(+)
chr2:134600958-134601558(+)
chr2:134601721-134602321(+)
chr2:134602250-134602850(+)
chr2:134603388-134603988(+)
chr2:134604120-134604720(+)
chr2:134605694-134606294(+)
chr2:134606351-134606951(+)
chr2:134608650-134609250(+)
chr2:134610810-134611410(+)
chr2:134611530-134612130(+)
chr2:134613080-134613680(+)
chr2:134614841-134615441(+)
chr2:134616458-134617058(+)
chr2:134617212-134617812(+)
chr2:134617832-134618432(+)
chr2:134619890-134620490(+)
chr2:134624595-134625195(+)
chr2:134626875-134627475(+)
chr2:134629275-134629875(+)
chr2:134630885-134631485(+)
chr2:134632690-134633290(+)
chr2:134633110-134633710(+)
chr2:134634590-134635190(+)
chr2:134637165-134637765(+)
chr2:134638166-134638766(+)
chr2:134642222-134642822(+)
chr2:134643310-134643910(+)
chr2:134644114-134644714(+)
chr2:134644521-134645121(+)
chr2:134645063-134645663(+)
chr2:134645510-134646110(+)
chr2:134646170-134646770(+)
chr2:134646740-134647340(+)
chr2:134647655-134648255(+)
chr2:134648130-134648730(+)
chr2:134649818-134650418(+)
chr2:134651612-134652212(+)
chr2:134654320-134654920(+)
chr2:134658378-134658978(+)
chr2:134664387-134664987(+)
chr2:134665550-134666150(+)
chr2:134667710-134668310(+)
chr2:134674858-134675458(+)
chr2:134676767-134677367(+)
chr2:134678590-134679190(+)
chr2:134680190-134680790(+)
chr2:134681470-134682070(+)
chr2:134681950-134682550(+)
chr2:134682655-134683255(+)
chr2:134693545-134694145(+)
chr2:134694154-134694754(+)
chr2:134694730-134695330(+)
chr2:134695151-134695751(+)
chr2:134697624-134698224(+)
chr2:134699033-134699633(+)
chr2:134699803-134700403(+)
chr2:134700560-134701160(+)
chr2:134702567-134703167(+)
chr2:134703150-134703750(+)
chr2:134704340-134704940(+)
chr2:134706360-134706960(+)
chr2:134707030-134707630(+)
chr2:134708021-134708621(+)
chr2:134708610-134709210(+)
chr2:134709703-134710303(+)
chr2:134710284-134710884(+)
chr2:134710986-134711586(+)
chr2:134712070-134712670(+)
chr2:134712678-134713278(+)
chr2:134713130-134713730(+)
chr2:134715176-134715776(+)
chr2:134716050-134716650(+)
chr2:134716553-134717153(+)
chr2:134720590-134721190(+)
chr2:134721000-134721600(+)
chr2:134722050-134722650(+)
chr2:134722750-134723350(+)
chr2:134724790-134725390(+)
chr2:134725880-134726480(+)
chr2:134727230-134727830(+)
chr2:134728206-134728806(+)
chr2:134729030-134729630(+)
chr2:134730301-134730901(+)
chr2:134731050-134731650(+)
chr2:134732690-134733290(+)
chr2:134733130-134733730(+)
chr2:134733690-134734290(+)
chr2:134734128-134734728(+)
chr2:134734890-134735490(+)
chr2:134739230-134739830(+)
chr2:134739784-134740384(+)
chr2:134743030-134743630(+)
chr2:134743818-134744418(+)
chr2:134744632-134745232(+)
chr2:134745363-134745963(+)
chr2:134745793-134746393(+)
chr2:134746390-134746990(+)
chr2:134747330-134747930(+)
chr2:134749149-134749749(+)
chr2:134749913-134750513(+)
chr2:134750622-134751222(+)
chr2:134751330-134751930(+)
chr2:134753320-134753920(+)
chr2:134756192-134756792(+)
chr2:134757770-134758370(+)
chr2:134759934-134760534(+)
chr2:134760400-134761000(+)
chr2:134761940-134762540(+)
chr2:134765530-134766130(+)
chr2:134766300-134766900(+)
chr2:134766910-134767510(+)
chr2:134767443-134768043(+)
chr2:134768240-134768840(+)
chr2:134769515-134770115(+)
chr2:134770978-134771578(+)
chr2:134771971-134772571(+)
chr2:134773360-134773960(+)
chr2:134775510-134776110(+)
chr2:134777444-134778044(+)
chr2:134778088-134778688(+)
chr2:134779342-134779942(+)
chr2:134780796-134781396(+)
chr2:134781320-134781920(+)
chr2:134781950-134782550(+)
chr2:134783890-134784490(+)
chr2:134784471-134785071(+)
chr2:134785373-134785973(+)
chr2:134785820-134786420(+)
chr2:134786390-134786990(+)
chr2:134786891-134787491(+)
chr2:134788095-134788695(+)
chr2:134788603-134789203(+)
chr2:134789177-134789777(+)
chr2:134789615-134790215(+)
chr2:134790534-134791134(+)
chr2:134791150-134791750(+)
chr2:134792659-134793259(+)
chr2:134793467-134794067(+)
chr2:134794550-134795150(+)
chr2:134796500-134797100(+)
chr2:134797611-134798211(+)
chr2:134798220-134798820(+)
chr2:134799370-134799970(+)
chr2:134800599-134801199(+)
chr2:134809388-134809988(+)
chr2:134813110-134813710(+)
chr2:134814309-134814909(+)
chr2:134815178-134815778(+)
chr2:134818531-134819131(+)
chr2:134825906-134826506(+)
chr2:134827755-134828355(+)
chr2:134829790-134830390(+)
chr2:134830581-134831181(+)
chr2:134832069-134832669(+)
chr2:134832625-134833225(+)
chr2:134833890-134834490(+)
chr2:134835290-134835890(+)
chr2:134835877-134836477(+)
chr2:134836797-134837397(+)
chr2:134837428-134838028(+)
chr2:134837975-134838575(+)
chr2:134838816-134839416(+)
chr2:134841044-134841644(+)
chr2:134843850-134844450(+)
chr2:134844275-134844875(+)
chr2:134844836-134845436(+)
chr2:134846919-134847519(+)
chr2:134849608-134850208(+)
chr2:134850458-134851058(+)
chr2:134852311-134852911(+)
chr2:134854695-134855295(+)
chr2:134855193-134855793(+)
chr2:134855670-134856270(+)
chr2:134856762-134857362(+)
chr2:134857670-134858270(+)
chr2:134859387-134859987(+)
chr2:134860690-134861290(+)
chr2:134861590-134862190(+)
chr2:134862218-134862818(+)
chr2:134864880-134865480(+)
chr2:134865581-134866181(+)
chr2:134867910-134868510(+)
chr2:134868420-134869020(+)
chr2:134868910-134869510(+)
chr2:134872130-134872730(+)
chr2:134875174-134875774(+)
chr2:134875767-134876367(+)
chr2:134876518-134877118(+)
chr2:134877175-134877775(+)
chr2:134877845-134878445(+)
chr2:134878432-134879032(+)
chr2:134879073-134879673(+)
chr2:134880061-134880661(+)
chr2:134880792-134881392(+)
chr2:134881512-134882112(+)
chr2:134881914-134882514(+)
chr2:134882735-134883335(+)
chr2:134884025-134884625(+)
chr2:134885055-134885655(+)
chr2:134886075-134886675(+)
chr2:134889072-134889672(+)
chr2:134889921-134890521(+)
chr2:134891235-134891835(+)
chr2:134891728-134892328(+)
chr2:134892450-134893050(+)
chr2:134894223-134894823(+)
chr2:134894672-134895272(+)
chr2:134895567-134896167(+)
chr2:134897065-134897665(+)
chr2:134897777-134898377(+)
chr2:134899150-134899750(+)
chr2:134899906-134900506(+)
chr2:134900384-134900984(+)
chr2:134901049-134901649(+)
chr2:134901583-134902183(+)
chr2:134902138-134902738(+)
chr2:134904095-134904695(+)
chr2:134906538-134907138(+)
chr2:134907358-134907958(+)
chr2:134908380-134908980(+)
chr2:134908808-134909408(+)
chr2:134909309-134909909(+)
chr2:134909770-134910370(+)
chr2:134910838-134911438(+)
chr2:134911732-134912332(+)
chr2:134912617-134913217(+)
chr2:134916039-134916639(+)
chr2:134916644-134917244(+)
chr2:134917307-134917907(+)
chr2:134917841-134918441(+)
chr2:134918403-134919003(+)
chr2:134919030-134919630(+)
chr2:134919575-134920175(+)
chr2:134922320-134922920(+)
chr2:134924500-134925100(+)
chr2:134927766-134928366(+)
chr2:134930670-134931270(+)
chr2:134931081-134931681(+)
chr2:134932163-134932763(+)
chr2:134933322-134933922(+)
chr2:134934430-134935030(+)
chr2:134934920-134935520(+)
chr2:134935790-134936390(+)
chr2:134937575-134938175(+)
chr2:134938696-134939296(+)
chr2:134941125-134941725(+)
chr2:134942550-134943150(+)
chr2:134945690-134946290(+)
chr2:134946610-134947210(+)
chr2:134947530-134948130(+)
chr2:134948330-134948930(+)
chr2:134950450-134951050(+)
chr2:134951162-134951762(+)
chr2:134951874-134952474(+)
chr2:134952830-134953430(+)
chr2:134955659-134956259(+)
chr2:134956216-134956816(+)
chr2:134956740-134957340(+)
chr2:134957559-134958159(+)
chr2:134958971-134959571(+)
chr2:134959914-134960514(+)
chr2:134960632-134961232(+)
chr2:134963027-134963627(+)
chr2:134963539-134964139(+)
chr2:134964039-134964639(+)
chr2:134964510-134965110(+)
chr2:134965062-134965662(+)
chr2:134965730-134966330(+)
chr2:134966274-134966874(+)
chr2:134970195-134970795(+)
chr2:134973661-134974261(+)
chr2:134974760-134975360(+)
chr2:134975370-134975970(+)
chr2:134975930-134976530(+)
chr2:134976609-134977209(+)
chr2:134977913-134978513(+)
chr2:134981483-134982083(+)
chr2:134982623-134983223(+)
chr2:134983283-134983883(+)
chr2:134984020-134984620(+)
chr2:134985130-134985730(+)
chr2:134985921-134986521(+)
chr2:134988340-134988940(+)
chr2:134988878-134989478(+)
chr2:134989394-134989994(+)
chr2:134990041-134990641(+)
chr2:134990766-134991366(+)
chr2:134991222-134991822(+)
chr2:134992004-134992604(+)
chr2:134992635-134993235(+)
chr2:134993229-134993829(+)
chr2:134993850-134994450(+)
chr2:134994710-134995310(+)
chr2:134995810-134996410(+)
chr2:134996894-134997494(+)
chr2:134997475-134998075(+)
chr2:134999380-134999980(+)
chr2:135000762-135001362(+)
chr2:135001573-135002173(+)
chr2:135002035-135002635(+)
chr2:135002821-135003421(+)
chr2:135003621-135004221(+)
chr2:135004088-135004688(+)
chr2:135005071-135005671(+)
chr2:135006384-135006984(+)
chr2:135007240-135007840(+)
chr2:135007690-135008290(+)
chr2:135008336-135008936(+)
chr2:135009693-135010293(+)
chr2:135010800-135011400(+)
chr2:135011260-135011860(+)
chr2:135012206-135012806(+)
chr2:135013030-135013630(+)
chr2:135014410-135015010(+)
chr2:135015010-135015610(+)
chr2:135016179-135016779(+)
chr2:135017113-135017713(+)
chr2:135017722-135018322(+)
chr2:135018189-135018789(+)
chr2:135018808-135019408(+)
chr2:135019215-135019815(+)
chr2:135019715-135020315(+)
chr2:135020158-135020758(+)
chr2:135020729-135021329(+)
chr2:135022000-135022600(+)
chr2:135025100-135025700(+)
chr2:135025770-135026370(+)
chr2:135026590-135027190(+)
chr2:135027522-135028122(+)
chr2:135029130-135029730(+)
chr2:135030652-135031252(+)
chr2:135031616-135032216(+)
chr2:135032714-135033314(+)
chr2:135033346-135033946(+)
chr2:135034213-135034813(+)
chr2:135035569-135036169(+)
chr2:135036109-135036709(+)
chr2:135036978-135037578(+)
chr2:135037737-135038337(+)
chr2:135038210-135038810(+)
chr2:135039540-135040140(+)
chr2:135040094-135040694(+)
chr2:135040496-135041096(+)
chr2:135041057-135041657(+)
chr2:135041751-135042351(+)
chr2:135044335-135044935(+)
chr2:135044863-135045463(+)
chr2:135046195-135046795(+)
chr2:135046757-135047357(+)
chr2:135047724-135048324(+)
chr2:135049050-135049650(+)
chr2:135049735-135050335(+)
chr2:135050207-135050807(+)
chr2:135051552-135052152(+)
chr2:135052154-135052754(+)
chr2:135052934-135053534(+)
chr2:135053564-135054164(+)
chr2:135057590-135058190(+)
chr2:135058050-135058650(+)
chr2:135058562-135059162(+)
chr2:135059021-135059621(+)
chr2:135059515-135060115(+)
chr2:135060065-135060665(+)
chr2:135060890-135061490(+)
chr2:135062074-135062674(+)
chr2:135062530-135063130(+)
chr2:135063960-135064560(+)
chr2:135064814-135065414(+)
chr2:135065940-135066540(+)
chr2:135067551-135068151(+)
chr2:135068108-135068708(+)
chr2:135070010-135070610(+)
chr2:135070425-135071025(+)
chr2:135071110-135071710(+)
chr2:135072166-135072766(+)
chr2:135072966-135073566(+)
chr2:135074590-135075190(+)
chr2:135075332-135075932(+)
chr2:135075892-135076492(+)
chr2:135077172-135077772(+)
chr2:135078383-135078983(+)
chr2:135080272-135080872(+)
chr2:135081328-135081928(+)
chr2:135082010-135082610(+)
chr2:135082412-135083012(+)
chr2:135083159-135083759(+)
chr2:135084210-135084810(+)
chr2:135084818-135085418(+)
chr2:135088590-135089190(+)
chr2:135091170-135091770(+)
chr2:135092026-135092626(+)
chr2:135092500-135093100(+)
chr2:135093108-135093708(+)
chr2:135093843-135094443(+)
chr2:135095125-135095725(+)
chr2:135095746-135096346(+)
chr2:135096178-135096778(+)
chr2:135098930-135099530(+)
chr2:135101384-135101984(+)
chr2:135102770-135103370(+)
chr2:135103850-135104450(+)
chr2:135104352-135104952(+)
chr2:135105197-135105797(+)
chr2:135105727-135106327(+)
chr2:135106206-135106806(+)
chr2:135107890-135108490(+)
chr2:135108497-135109097(+)
chr2:135109380-135109980(+)
chr2:135112101-135112701(+)
chr2:135113095-135113695(+)
chr2:135116454-135117054(+)
chr2:135117084-135117684(+)
chr2:135118129-135118729(+)
chr2:135118548-135119148(+)
chr2:135119133-135119733(+)
chr2:135119660-135120260(+)
chr2:135120178-135120778(+)
chr2:135120752-135121352(+)
chr2:135121260-135121860(+)
chr2:135122833-135123433(+)
chr2:135123790-135124390(+)
chr2:135124681-135125281(+)
chr2:135125345-135125945(+)
chr2:135125771-135126371(+)
chr2:135126490-135127090(+)
chr2:135127830-135128430(+)
chr2:135128421-135129021(+)
chr2:135128900-135129500(+)
chr2:135129606-135130206(+)
chr2:135130246-135130846(+)
chr2:135132339-135132939(+)
chr2:135133386-135133986(+)
chr2:135135186-135135786(+)
chr2:135136697-135137297(+)
chr2:135137130-135137730(+)
chr2:135143812-135144412(+)
chr2:135146858-135147458(+)
chr2:135149147-135149747(+)
chr2:135150045-135150645(+)
chr2:135150515-135151115(+)
chr2:135152171-135152771(+)
chr2:135152635-135153235(+)
chr2:135153970-135154570(+)
chr2:135155791-135156391(+)
chr2:135156583-135157183(+)
chr2:135158610-135159210(+)
chr2:135159263-135159863(+)
chr2:135159815-135160415(+)
chr2:135162406-135163006(+)
chr2:135163045-135163645(+)
chr2:135163807-135164407(+)
chr2:135164233-135164833(+)
chr2:135164751-135165351(+)
chr2:135166059-135166659(+)
chr2:135167483-135168083(+)
chr2:135168317-135168917(+)
chr2:135169404-135170004(+)
chr2:135169986-135170586(+)
chr2:135170812-135171412(+)
chr2:135172070-135172670(+)
chr2:135172570-135173170(+)
chr2:135174097-135174697(+)
chr2:135175710-135176310(+)
chr2:135177761-135178361(+)
chr2:135178410-135179010(+)
chr2:135178979-135179579(+)
chr2:135183394-135183994(+)
chr2:135187632-135188232(+)
chr2:135189654-135190254(+)
chr2:135190934-135191534(+)
chr2:135191460-135192060(+)
chr2:135193050-135193650(+)
chr2:135193480-135194080(+)
chr2:135194189-135194789(+)
chr2:135197950-135198550(+)
chr2:135198638-135199238(+)
chr2:135201172-135201772(+)
chr2:135202220-135202820(+)
chr2:135203293-135203893(+)
chr2:135204030-135204630(+)
chr2:135204502-135205102(+)
chr2:135205650-135206250(+)
chr2:135208310-135208910(+)
chr2:135210725-135211325(+)
chr2:135211230-135211830(+)
chr2:135212209-135212809(+)
chr2:135212770-135213370(+)
chr2:135215295-135215895(+)
chr2:135216687-135217287(+)
chr2:135217160-135217760(+)
chr2:135217572-135218172(+)
chr2:135217994-135218594(+)
chr2:135218907-135219507(+)
chr2:135219348-135219948(+)
chr2:135220070-135220670(+)
chr2:135223006-135223606(+)
chr2:135223603-135224203(+)
chr2:135225750-135226350(+)
chr2:135228050-135228650(+)
chr2:135230990-135231590(+)
chr2:135236540-135237140(+)
chr2:135237150-135237750(+)
chr2:135237970-135238570(+)
chr2:135239820-135240420(+)
chr2:135240480-135241080(+)
chr2:135247479-135248079(+)
chr2:135248471-135249071(+)
chr2:135249270-135249870(+)
chr2:135251262-135251862(+)
chr2:135253236-135253836(+)
chr2:135254370-135254970(+)
chr2:135255460-135256060(+)
chr2:135256150-135256750(+)
chr2:135256948-135257548(+)
chr2:135257792-135258392(+)
chr2:135258670-135259270(+)
chr2:135259149-135259749(+)
chr2:135259680-135260280(+)
chr2:135262317-135262917(+)
chr2:135262810-135263410(+)
chr2:135263822-135264422(+)
chr2:135265200-135265800(+)
chr2:135265696-135266296(+)
chr2:135266570-135267170(+)
chr2:135267010-135267610(+)
chr2:135268610-135269210(+)
chr2:135270758-135271358(+)
chr2:135271355-135271955(+)
chr2:135272280-135272880(+)
chr2:135274989-135275589(+)
chr2:135275560-135276160(+)
chr2:135277860-135278460(+)
chr2:135279140-135279740(+)
chr2:135279743-135280343(+)
chr2:135280426-135281026(+)
chr2:135281077-135281677(+)
chr2:135282470-135283070(+)
chr2:135283710-135284310(+)
chr2:135284839-135285439(+)
chr2:135287270-135287870(+)
chr2:135289550-135290150(+)
chr2:135290007-135290607(+)
chr2:135290944-135291544(+)
chr2:135291630-135292230(+)
chr2:135292723-135293323(+)
chr2:135293606-135294206(+)
chr2:135294520-135295120(+)
chr2:135295267-135295867(+)
chr2:135296430-135297030(+)
chr2:135297430-135298030(+)
chr2:135298442-135299042(+)
chr2:135301260-135301860(+)
chr2:135302190-135302790(+)
chr2:135304719-135305319(+)
chr2:135305222-135305822(+)
chr2:135306561-135307161(+)
chr2:135308103-135308703(+)
chr2:135309334-135309934(+)
chr2:135311150-135311750(+)
chr2:135312433-135313033(+)
chr2:135312882-135313482(+)
chr2:135314410-135315010(+)
chr2:135315705-135316305(+)
chr2:135316750-135317350(+)
chr2:135317500-135318100(+)
chr2:135318110-135318710(+)
chr2:135318688-135319288(+)
chr2:135320590-135321190(+)
chr2:135322078-135322678(+)
chr2:135324611-135325211(+)
chr2:135326300-135326900(+)
chr2:135327223-135327823(+)
chr2:135328093-135328693(+)
chr2:135329970-135330570(+)
chr2:135330702-135331302(+)
chr2:135331252-135331852(+)
chr2:135332091-135332691(+)
chr2:135332904-135333504(+)
chr2:135333928-135334528(+)
chr2:135334710-135335310(+)
chr2:135335728-135336328(+)
chr2:135336835-135337435(+)
chr2:135337563-135338163(+)
chr2:135339329-135339929(+)
chr2:135339925-135340525(+)
chr2:135340970-135341570(+)
chr2:135341512-135342112(+)
chr2:135343893-135344493(+)
chr2:135345508-135346108(+)
chr2:135345965-135346565(+)
chr2:135346549-135347149(+)
chr2:135348110-135348710(+)
chr2:135348980-135349580(+)
chr2:135349838-135350438(+)
chr2:135350520-135351120(+)
chr2:135351032-135351632(+)
chr2:135351877-135352477(+)
chr2:135355822-135356422(+)
chr2:135357970-135358570(+)
chr2:135358712-135359312(+)
chr2:135359650-135360250(+)
chr2:135360895-135361495(+)
chr2:135361444-135362044(+)
chr2:135362700-135363300(+)
chr2:135363150-135363750(+)
chr2:135363745-135364345(+)
chr2:135367614-135368214(+)
chr2:135368304-135368904(+)
chr2:135368789-135369389(+)
chr2:135369644-135370244(+)
chr2:135370390-135370990(+)
chr2:135372935-135373535(+)
chr2:135373750-135374350(+)
chr2:135374375-135374975(+)
chr2:135375340-135375940(+)
chr2:135375910-135376510(+)
chr2:135378752-135379352(+)
chr2:135379654-135380254(+)
chr2:135380543-135381143(+)
chr2:135381284-135381884(+)
chr2:135382776-135383376(+)
chr2:135385835-135386435(+)
chr2:135388196-135388796(+)
chr2:135391611-135392211(+)
chr2:135392895-135393495(+)
chr2:135394203-135394803(+)
chr2:135396530-135397130(+)
chr2:135398050-135398650(+)
chr2:135402860-135403460(+)
chr2:135404110-135404710(+)
chr2:135404750-135405350(+)
chr2:135405317-135405917(+)
chr2:135406120-135406720(+)
chr2:135413886-135414486(+)
chr2:135414350-135414950(+)
chr2:135415123-135415723(+)
chr2:135418571-135419171(+)
chr2:135419040-135419640(+)
chr2:135421110-135421710(+)
chr2:135421617-135422217(+)
chr2:135423149-135423749(+)
chr2:135425057-135425657(+)
chr2:135426270-135426870(+)
chr2:135427715-135428315(+)
chr2:135428314-135428914(+)
chr2:135429016-135429616(+)
chr2:135430980-135431580(+)
chr2:135432180-135432780(+)
chr2:135432771-135433371(+)
chr2:135433267-135433867(+)
chr2:135433970-135434570(+)
chr2:135434420-135435020(+)
chr2:135435549-135436149(+)
chr2:135436310-135436910(+)
chr2:135437202-135437802(+)
chr2:135438710-135439310(+)
chr2:135439750-135440350(+)
chr2:135440205-135440805(+)
chr2:135441048-135441648(+)
chr2:135443516-135444116(+)
chr2:135444870-135445470(+)
chr2:135446810-135447410(+)
chr2:135448123-135448723(+)
chr2:135448570-135449170(+)
chr2:135449948-135450548(+)
chr2:135453550-135454150(+)
chr2:135460930-135461530(+)
chr2:135461630-135462230(+)
chr2:135462695-135463295(+)
chr2:135463303-135463903(+)
chr2:135463749-135464349(+)
chr2:135464294-135464894(+)
chr2:135464700-135465300(+)
chr2:135468130-135468730(+)
chr2:135469250-135469850(+)
chr2:135469773-135470373(+)
chr2:135470351-135470951(+)
chr2:135470990-135471590(+)
chr2:135471670-135472270(+)
chr2:135472590-135473190(+)
chr2:135473210-135473810(+)
chr2:135473778-135474378(+)
chr2:135474210-135474810(+)
chr2:135474734-135475334(+)
chr2:135475149-135475749(+)
chr2:135475634-135476234(+)
chr2:135476039-135476639(+)
chr2:135476440-135477040(+)
chr2:135476912-135477512(+)
chr2:135477450-135478050(+)
chr2:135478535-135479135(+)
chr2:135480217-135480817(+)
chr2:135481530-135482130(+)
chr2:135482286-135482886(+)
chr2:135483360-135483960(+)
chr2:135484130-135484730(+)
chr2:135484866-135485466(+)
chr2:135485773-135486373(+)
chr2:135486430-135487030(+)
chr2:135486970-135487570(+)
chr2:135487650-135488250(+)
chr2:135488410-135489010(+)
chr2:135489010-135489610(+)
chr2:135491420-135492020(+)
chr2:135492170-135492770(+)
chr2:135492923-135493523(+)
chr2:135493705-135494305(+)
chr2:135494509-135495109(+)
chr2:135495148-135495748(+)
chr2:135495635-135496235(+)
chr2:135496066-135496666(+)
chr2:135496696-135497296(+)
chr2:135497273-135497873(+)
chr2:135497973-135498573(+)
chr2:135498625-135499225(+)
chr2:135499480-135500080(+)
chr2:135499950-135500550(+)
chr2:135502474-135503074(+)
chr2:135503010-135503610(+)
chr2:135509365-135509965(+)
chr2:135510630-135511230(+)
chr2:135516065-135516665(+)
chr2:135517875-135518475(+)
chr2:135518840-135519440(+)
chr2:135519984-135520584(+)
chr2:135520720-135521320(+)
chr2:135521566-135522166(+)
chr2:135523470-135524070(+)
chr2:135527428-135528028(+)
chr2:135528743-135529343(+)
chr2:135530155-135530755(+)
chr2:135530811-135531411(+)
chr2:135531480-135532080(+)
chr2:135532478-135533078(+)
chr2:135533290-135533890(+)
chr2:135534310-135534910(+)
chr2:135535108-135535708(+)
chr2:135535830-135536430(+)
chr2:135538506-135539106(+)
chr2:135539530-135540130(+)
chr2:135540235-135540835(+)
chr2:135541411-135542011(+)
chr2:135543117-135543717(+)
chr2:135544370-135544970(+)
chr2:135547971-135548571(+)
chr2:135549037-135549637(+)
chr2:135549630-135550230(+)
chr2:135552270-135552870(+)
chr2:135553830-135554430(+)
chr2:135557334-135557934(+)
chr2:135561285-135561885(+)
chr2:135561818-135562418(+)
chr2:135562940-135563540(+)
chr2:135564950-135565550(+)
chr2:135569485-135570085(+)
chr2:135572530-135573130(+)
chr2:135573205-135573805(+)
chr2:135575704-135576304(+)
chr2:135576790-135577390(+)
chr2:135580918-135581518(+)
chr2:135582715-135583315(+)
chr2:135583215-135583815(+)
chr2:135592410-135593010(+)
chr2:135594035-135594635(+)
chr2:135594486-135595086(+)
chr2:135594905-135595505(+)
chr2:135595575-135596175(+)
chr2:135596652-135597252(+)
chr2:135597158-135597758(+)
chr2:135600135-135600735(+)
chr2:135600564-135601164(+)
chr2:135601558-135602158(+)
chr2:135602050-135602650(+)
chr2:135603173-135603773(+)
chr2:135603653-135604253(+)
chr2:135606070-135606670(+)
chr2:135609966-135610566(+)
chr2:135613155-135613755(+)
chr2:135619707-135620307(+)
chr2:135620185-135620785(+)
chr2:135620740-135621340(+)
chr2:135622583-135623183(+)
chr2:135623959-135624559(+)
chr2:135626910-135627510(+)
chr2:135627555-135628155(+)
chr2:135632050-135632650(+)
chr2:135632801-135633401(+)
chr2:135633290-135633890(+)
chr2:135634850-135635450(+)
chr2:135635930-135636530(+)
chr2:135641223-135641823(+)
chr2:135643070-135643670(+)
chr2:135645000-135645600(+)
chr2:135648140-135648740(+)
chr2:135649950-135650550(+)
chr2:135655408-135656008(+)
chr2:135656690-135657290(+)
chr2:135657584-135658184(+)
chr2:135660365-135660965(+)
chr2:135661300-135661900(+)
chr2:135661997-135662597(+)
chr2:135662779-135663379(+)
chr2:135663715-135664315(+)
chr2:135664210-135664810(+)
chr2:135666100-135666700(+)
chr2:135666550-135667150(+)
chr2:135668840-135669440(+)
chr2:135669878-135670478(+)
chr2:135674530-135675130(+)
chr2:135675044-135675644(+)
chr2:135675783-135676383(+)
chr2:135676674-135677274(+)
chr2:135677268-135677868(+)
chr2:135677775-135678375(+)
chr2:135680260-135680860(+)
chr2:135682220-135682820(+)
chr2:135683962-135684562(+)
chr2:135684690-135685290(+)
chr2:135687680-135688280(+)
chr2:135688298-135688898(+)
chr2:135690030-135690630(+)
chr2:135690574-135691174(+)
chr2:135691645-135692245(+)
chr2:135692090-135692690(+)
chr2:135692666-135693266(+)
chr2:135693590-135694190(+)
chr2:135694159-135694759(+)
chr2:135695970-135696570(+)
chr2:135701033-135701633(+)
chr2:135702453-135703053(+)
chr2:135707563-135708163(+)
chr2:135710053-135710653(+)
chr2:135712610-135713210(+)
chr2:135713249-135713849(+)
chr2:135714970-135715570(+)
chr2:135715692-135716292(+)
chr2:135716558-135717158(+)
chr2:135718690-135719290(+)
chr2:135719160-135719760(+)
chr2:135721290-135721890(+)
chr2:135724650-135725250(+)
chr2:135726450-135727050(+)
chr2:135731145-135731745(+)
chr2:135733043-135733643(+)
chr2:135733735-135734335(+)
chr2:135734558-135735158(+)
chr2:135736698-135737298(+)
chr2:135737210-135737810(+)
chr2:135740070-135740670(+)
chr2:135742539-135743139(+)
chr2:135746484-135747084(+)
chr2:135749590-135750190(+)
chr2:135751800-135752400(+)
chr2:135756980-135757580(+)
chr2:135758107-135758707(+)
chr2:135758778-135759378(+)
chr2:135759310-135759910(+)
chr2:135760390-135760990(+)
chr2:135761715-135762315(+)
chr2:135762125-135762725(+)
chr2:135763187-135763787(+)
chr2:135763690-135764290(+)
chr2:135766850-135767450(+)
chr2:135767710-135768310(+)
chr2:135768310-135768910(+)
chr2:135771050-135771650(+)
chr2:135773850-135774450(+)
chr2:135777930-135778530(+)
chr2:135781370-135781970(+)
chr2:135786951-135787551(+)
chr2:135788341-135788941(+)
chr2:135789730-135790330(+)
chr2:135792990-135793590(+)
chr2:135793563-135794163(+)
chr2:135795259-135795859(+)
chr2:135800773-135801373(+)
chr2:135802480-135803080(+)
chr2:135804810-135805410(+)
chr2:135807091-135807691(+)
chr2:135807632-135808232(+)
chr2:135808148-135808748(+)
chr2:135809678-135810278(+)
chr2:135810433-135811033(+)
chr2:135812673-135813273(+)
chr2:135814252-135814852(+)
chr2:135816456-135817056(+)
chr2:135817040-135817640(+)
chr2:135821890-135822490(+)
chr2:135824178-135824778(+)
chr2:135826790-135827390(+)
chr2:135829872-135830472(+)
chr2:135831657-135832257(+)
chr2:135838120-135838720(+)
chr2:135841730-135842330(+)
chr2:135843680-135844280(+)
chr2:135849141-135849741(+)
chr2:135850667-135851267(+)
chr2:135851212-135851812(+)
chr2:135851870-135852470(+)
chr2:135853136-135853736(+)
chr2:135854190-135854790(+)
chr2:135856390-135856990(+)
chr2:135857480-135858080(+)
chr2:135860750-135861350(+)
chr2:135863534-135864134(+)
chr2:135864270-135864870(+)
chr2:135865710-135866310(+)
chr2:135867790-135868390(+)
chr2:135869892-135870492(+)
chr2:135872701-135873301(+)
chr2:135873670-135874270(+)
chr2:135874837-135875437(+)
chr2:135875350-135875950(+)
chr2:135876090-135876690(+)
chr2:135878048-135878648(+)
chr2:135878635-135879235(+)
chr2:135882481-135883081(+)
chr2:135882954-135883554(+)
chr2:135884050-135884650(+)
chr2:135888224-135888824(+)
chr2:135889791-135890391(+)
chr2:135893786-135894386(+)
chr2:135895470-135896070(+)
chr2:135898100-135898700(+)
chr2:135899830-135900430(+)
chr2:135901728-135902328(+)
chr2:135905430-135906030(+)
chr2:135906665-135907265(+)
chr2:135907771-135908371(+)
chr2:135908194-135908794(+)
chr2:135909064-135909664(+)
chr2:135909690-135910290(+)
chr2:135914810-135915410(+)
chr2:135920133-135920733(+)
chr2:135920710-135921310(+)
chr2:135921310-135921910(+)
chr2:135921917-135922517(+)
chr2:135923030-135923630(+)
chr2:135924790-135925390(+)
chr2:135925819-135926419(+)
chr2:135926810-135927410(+)
chr2:135927490-135928090(+)
chr2:135931530-135932130(+)
chr2:135932605-135933205(+)
chr2:135938480-135939080(+)
chr2:135938970-135939570(+)
chr2:135939555-135940155(+)
chr2:135939965-135940565(+)
chr2:135940730-135941330(+)
chr2:135941295-135941895(+)
chr2:135942250-135942850(+)
chr2:135943558-135944158(+)
chr2:135946590-135947190(+)
chr2:135946990-135947590(+)
chr2:135948353-135948953(+)
chr2:135949215-135949815(+)
chr2:135952330-135952930(+)
chr2:135952792-135953392(+)
chr2:135953210-135953810(+)
chr2:135954025-135954625(+)
chr2:135955030-135955630(+)
chr2:135955430-135956030(+)
chr2:135955955-135956555(+)
chr2:135959590-135960190(+)
chr2:135960211-135960811(+)
chr2:135962730-135963330(+)
chr2:135964961-135965561(+)
chr2:135965421-135966021(+)
chr2:135970208-135970808(+)
chr2:135971210-135971810(+)
chr2:135974090-135974690(+)
chr2:135975010-135975610(+)
chr2:135975890-135976490(+)
chr2:135976611-135977211(+)
chr2:135981150-135981750(+)
chr2:135982850-135983450(+)
chr2:135983391-135983991(+)
chr2:135984442-135985042(+)
chr2:135984846-135985446(+)
chr2:135987686-135988286(+)
chr2:135989570-135990170(+)
chr2:135996100-135996700(+)
chr2:136002536-136003136(+)
chr2:136004318-136004918(+)
chr2:136004990-136005590(+)
chr2:136007050-136007650(+)
chr2:136010380-136010980(+)
chr2:136011470-136012070(+)
chr2:136012650-136013250(+)
chr2:136013470-136014070(+)
chr2:136014205-136014805(+)
chr2:136014881-136015481(+)
chr2:136015651-136016251(+)
chr2:136016580-136017180(+)
chr2:136018470-136019070(+)
chr2:136023055-136023655(+)
chr2:136023506-136024106(+)
chr2:136025830-136026430(+)
chr2:136026710-136027310(+)
chr2:136028471-136029071(+)
chr2:136029100-136029700(+)
chr2:136031690-136032290(+)
chr2:136034000-136034600(+)
chr2:136036730-136037330(+)
chr2:136038625-136039225(+)
chr2:136042780-136043380(+)
chr2:136056193-136056793(+)
chr2:136056596-136057196(+)
chr2:136057323-136057923(+)
chr2:136059860-136060460(+)
chr2:136063130-136063730(+)
chr2:136065267-136065867(+)
chr2:136068722-136069322(+)
chr2:136071590-136072190(+)
chr2:136073264-136073864(+)
chr2:136074873-136075473(+)
chr2:136076370-136076970(+)
chr2:136077505-136078105(+)
chr2:136078277-136078877(+)
chr2:136083190-136083790(+)
chr2:136088930-136089530(+)
chr2:136092780-136093380(+)
chr2:136094557-136095157(+)
chr2:136101897-136102497(+)
chr2:136107393-136107993(+)
chr2:136111650-136112250(+)
chr2:136112070-136112670(+)
chr2:136113170-136113770(+)
chr2:136116290-136116890(+)
chr2:136119550-136120150(+)
chr2:136120170-136120770(+)
chr2:136123020-136123620(+)
chr2:136123550-136124150(+)
chr2:136136060-136136660(+)
chr2:136136710-136137310(+)
chr2:136138580-136139180(+)
chr2:136144459-136145059(+)
chr2:136148650-136149250(+)
chr2:136149442-136150042(+)
chr2:136157908-136158508(+)
chr2:136158872-136159472(+)
chr2:136160270-136160870(+)
chr2:136160770-136161370(+)
chr2:136166934-136167534(+)
chr2:136168288-136168888(+)
chr2:136170810-136171410(+)
chr2:136176035-136176635(+)
chr2:136178590-136179190(+)
chr2:136179020-136179620(+)
chr2:136182307-136182907(+)
chr2:136183034-136183634(+)
chr2:136186660-136187260(+)
chr2:136190010-136190610(+)
chr2:136190790-136191390(+)
chr2:136191480-136192080(+)
chr2:136196070-136196670(+)
chr2:136196490-136197090(+)
chr2:136198710-136199310(+)
chr2:136199250-136199850(+)
chr2:136202130-136202730(+)
chr2:136203210-136203810(+)
chr2:136203710-136204310(+)
chr2:136206130-136206730(+)
chr2:136207310-136207910(+)
chr2:136208245-136208845(+)
chr2:136208943-136209543(+)
chr2:136210478-136211078(+)
chr2:136213910-136214510(+)
chr2:136217345-136217945(+)
chr2:136218990-136219590(+)
chr2:136219578-136220178(+)
chr2:136221590-136222190(+)
chr2:136222111-136222711(+)
chr2:136224450-136225050(+)
chr2:136228582-136229182(+)
chr2:136231040-136231640(+)
chr2:136232450-136233050(+)
chr2:136235730-136236330(+)
chr2:136242931-136243531(+)
chr2:136243430-136244030(+)
chr2:136247429-136248029(+)
chr2:136247831-136248431(+)
chr2:136248240-136248840(+)
chr2:136252008-136252608(+)
chr2:136254950-136255550(+)
chr2:136256024-136256624(+)
chr2:136259090-136259690(+)
chr2:136262990-136263590(+)
chr2:136265150-136265750(+)
chr2:136269568-136270168(+)
chr2:136271830-136272430(+)
chr2:136272590-136273190(+)
chr2:136273310-136273910(+)
chr2:136273890-136274490(+)
chr2:136275560-136276160(+)
chr2:136278950-136279550(+)
chr2:136279490-136280090(+)
chr2:136283280-136283880(+)
chr2:136284190-136284790(+)
chr2:136285230-136285830(+)
chr2:136285880-136286480(+)
chr2:136287026-136287626(+)
chr2:136287466-136288066(+)
chr2:136288128-136288728(+)
chr2:136288600-136289200(+)
chr2:136289247-136289847(+)
chr2:136290182-136290782(+)
chr2:136293502-136294102(+)
chr2:136297450-136298050(+)
chr2:136303185-136303785(+)
chr2:136303841-136304441(+)
chr2:136307870-136308470(+)
chr2:136308840-136309440(+)
chr2:136310570-136311170(+)
chr2:136312772-136313372(+)
chr2:136314968-136315568(+)
chr2:136316539-136317139(+)
chr2:136317050-136317650(+)
chr2:136318530-136319130(+)
chr2:136320350-136320950(+)
chr2:136321266-136321866(+)
chr2:136322314-136322914(+)
chr2:136323220-136323820(+)
chr2:136325110-136325710(+)
chr2:136325650-136326250(+)
chr2:136328358-136328958(+)
chr2:136331021-136331621(+)
chr2:136333890-136334490(+)
chr2:136335731-136336331(+)
chr2:136337860-136338460(+)
chr2:136339870-136340470(+)
chr2:136343041-136343641(+)
chr2:136343621-136344221(+)
chr2:136345522-136346122(+)
chr2:136346790-136347390(+)
chr2:136347554-136348154(+)
chr2:136348071-136348671(+)
chr2:136348526-136349126(+)
chr2:136349325-136349925(+)
chr2:136350830-136351430(+)
chr2:136351800-136352400(+)
chr2:136355452-136356052(+)
chr2:136356810-136357410(+)
chr2:136357230-136357830(+)
chr2:136358373-136358973(+)
chr2:136361085-136361685(+)
chr2:136362720-136363320(+)
chr2:136365008-136365608(+)
chr2:136368570-136369170(+)
chr2:136369310-136369910(+)
chr2:136370520-136371120(+)
chr2:136372859-136373459(+)
chr2:136373348-136373948(+)
chr2:136375047-136375647(+)
chr2:136377700-136378300(+)
chr2:136382378-136382978(+)
chr2:136383090-136383690(+)
chr2:136387050-136387650(+)
chr2:136387950-136388550(+)
chr2:136389470-136390070(+)
chr2:136391050-136391650(+)
chr2:136392837-136393437(+)
chr2:136394530-136395130(+)
chr2:136395310-136395910(+)
chr2:136396225-136396825(+)
chr2:136396950-136397550(+)
chr2:136398910-136399510(+)
chr2:136401880-136402480(+)
chr2:136405339-136405939(+)
chr2:136405872-136406472(+)
chr2:136408166-136408766(+)
chr2:136409148-136409748(+)
chr2:136409680-136410280(+)
chr2:136414910-136415510(+)
chr2:136415612-136416212(+)
chr2:136416730-136417330(+)
chr2:136419562-136420162(+)
chr2:136420621-136421221(+)
chr2:136422156-136422756(+)
chr2:136422671-136423271(+)
chr2:136423980-136424580(+)
chr2:136424523-136425123(+)
chr2:136425251-136425851(+)
chr2:136425974-136426574(+)
chr2:136426464-136427064(+)
chr2:136431952-136432552(+)
chr2:136433457-136434057(+)
chr2:136436690-136437290(+)
chr2:136437500-136438100(+)
chr2:136442840-136443440(+)
chr2:136445389-136445989(+)
chr2:136445886-136446486(+)
chr2:136447069-136447669(+)
chr2:136447615-136448215(+)
chr2:136448810-136449410(+)
chr2:136449940-136450540(+)
chr2:136451630-136452230(+)
chr2:136452159-136452759(+)
chr2:136454730-136455330(+)
chr2:136456712-136457312(+)
chr2:136458934-136459534(+)
chr2:136460771-136461371(+)
chr2:136461975-136462575(+)
chr2:136463520-136464120(+)
chr2:136464858-136465458(+)
chr2:136466150-136466750(+)
chr2:136467329-136467929(+)
chr2:136468490-136469090(+)
chr2:136468890-136469490(+)
chr2:136477530-136478130(+)
chr2:136482425-136483025(+)
chr2:136485733-136486333(+)
chr2:136488930-136489530(+)
chr2:136490051-136490651(+)
chr2:136490468-136491068(+)
chr2:136492173-136492773(+)
chr2:136493947-136494547(+)
chr2:136494820-136495420(+)
chr2:136496290-136496890(+)
chr2:136497635-136498235(+)
chr2:136498937-136499537(+)
chr2:136499786-136500386(+)
chr2:136500448-136501048(+)
chr2:136501304-136501904(+)
chr2:136501830-136502430(+)
chr2:136502238-136502838(+)
chr2:136503010-136503610(+)
chr2:136503430-136504030(+)
chr2:136504075-136504675(+)
chr2:136505030-136505630(+)
chr2:136519480-136520080(+)
chr2:136526290-136526890(+)
chr2:136526890-136527490(+)
chr2:136529310-136529910(+)
chr2:136530820-136531420(+)
chr2:136531375-136531975(+)
chr2:136532854-136533454(+)
chr2:136535850-136536450(+)
chr2:136539730-136540330(+)
chr2:136540410-136541010(+)
chr2:136540912-136541512(+)
chr2:136541335-136541935(+)
chr2:136542493-136543093(+)
chr2:136543570-136544170(+)
chr2:136544286-136544886(+)
chr2:136545619-136546219(+)
chr2:136546573-136547173(+)
chr2:136547964-136548564(+)
chr2:136548852-136549452(+)
chr2:136549326-136549926(+)
chr2:136549811-136550411(+)
chr2:136550215-136550815(+)
chr2:136552157-136552757(+)
chr2:136553080-136553680(+)
chr2:136553990-136554590(+)
chr2:136554948-136555548(+)
chr2:136555660-136556260(+)
chr2:136556238-136556838(+)
chr2:136557187-136557787(+)
chr2:136558550-136559150(+)
chr2:136559290-136559890(+)
chr2:136560764-136561364(+)
chr2:136561323-136561923(+)
chr2:136562810-136563410(+)
chr2:136563800-136564400(+)
chr2:136566770-136567370(+)
chr2:136573240-136573840(+)
chr2:136573795-136574395(+)
chr2:136574883-136575483(+)
chr2:136575437-136576037(+)
chr2:136576673-136577273(+)
chr2:136577468-136578068(+)
chr2:136578630-136579230(+)
chr2:136579050-136579650(+)
chr2:136580250-136580850(+)
chr2:136580915-136581515(+)
chr2:136582535-136583135(+)
chr2:136583160-136583760(+)
chr2:136583964-136584564(+)
chr2:136584690-136585290(+)
chr2:136586853-136587453(+)
chr2:136587278-136587878(+)
chr2:136588885-136589485(+)
chr2:136590500-136591100(+)
chr2:136593120-136593720(+)
chr2:136594090-136594690(+)
chr2:136594494-136595094(+)
chr2:136595180-136595780(+)
chr2:136595992-136596592(+)
chr2:136597195-136597795(+)
chr2:136598018-136598618(+)
chr2:136600124-136600724(+)
chr2:136601127-136601727(+)
chr2:136601854-136602454(+)
chr2:136602738-136603338(+)
chr2:136603416-136604016(+)
chr2:136608335-136608935(+)
chr2:136608751-136609351(+)
chr2:136609319-136609919(+)
chr2:136620720-136621320(+)
chr2:136623030-136623630(+)
chr2:136623510-136624110(+)
chr2:136627470-136628070(+)
chr2:136628030-136628630(+)
chr2:136630287-136630887(+)
chr2:136630813-136631413(+)
chr2:136631411-136632011(+)
chr2:136632237-136632837(+)
chr2:136633119-136633719(+)
chr2:136633800-136634400(+)
chr2:136639335-136639935(+)
chr2:136640001-136640601(+)
chr2:136640810-136641410(+)
chr2:136641290-136641890(+)
chr2:136645603-136646203(+)
chr2:136647630-136648230(+)
chr2:136648304-136648904(+)
chr2:136648970-136649570(+)
chr2:136650318-136650918(+)
chr2:136650942-136651542(+)
chr2:136656403-136657003(+)
chr2:136657113-136657713(+)
chr2:136657830-136658430(+)
chr2:136661200-136661800(+)
chr2:136662002-136662602(+)
chr2:136662570-136663170(+)
chr2:136667443-136668043(+)
chr2:136668130-136668730(+)
chr2:136671227-136671827(+)
chr2:136671970-136672570(+)
chr2:136673681-136674281(+)
chr2:136674100-136674700(+)
chr2:136678358-136678958(+)
chr2:136682630-136683230(+)
chr2:136683056-136683656(+)
chr2:136684064-136684664(+)
chr2:136689576-136690176(+)
chr2:136691235-136691835(+)
chr2:136692410-136693010(+)
chr2:136693370-136693970(+)
chr2:136694150-136694750(+)
chr2:136694560-136695160(+)
chr2:136700540-136701140(+)
chr2:136702025-136702625(+)
chr2:136703027-136703627(+)
chr2:136706169-136706769(+)
chr2:136706652-136707252(+)
chr2:136707317-136707917(+)
chr2:136707743-136708343(+)
chr2:136708444-136709044(+)
chr2:136710362-136710962(+)
chr2:136711330-136711930(+)
chr2:136713350-136713950(+)
chr2:136717550-136718150(+)
chr2:136718073-136718673(+)
chr2:136718556-136719156(+)
chr2:136719035-136719635(+)
chr2:136720178-136720778(+)
chr2:136721326-136721926(+)
chr2:136723211-136723811(+)
chr2:136731520-136732120(+)
chr2:136731935-136732535(+)
chr2:136732881-136733481(+)
chr2:136734473-136735073(+)
chr2:136737008-136737608(+)
chr2:136738081-136738681(+)
chr2:136741274-136741874(+)
chr2:136741823-136742423(+)
chr2:136742377-136742977(+)
chr2:136742934-136743534(+)
chr2:136743550-136744150(+)
chr2:136744027-136744627(+)
chr2:136744856-136745456(+)
chr2:136745890-136746490(+)
chr2:136747750-136748350(+)
chr2:136749305-136749905(+)
chr2:136751360-136751960(+)
chr2:136752515-136753115(+)
chr2:136754808-136755408(+)
chr2:136755746-136756346(+)
chr2:136756242-136756842(+)
chr2:136757415-136758015(+)
chr2:136758008-136758608(+)
chr2:136758510-136759110(+)
chr2:136761217-136761817(+)
chr2:136762280-136762880(+)
chr2:136763245-136763845(+)
chr2:136764126-136764726(+)
chr2:136765673-136766273(+)
chr2:136767115-136767715(+)
chr2:136767578-136768178(+)
chr2:136768553-136769153(+)
chr2:136770743-136771343(+)
chr2:136771385-136771985(+)
chr2:136771887-136772487(+)
chr2:136773208-136773808(+)
chr2:136776853-136777453(+)
chr2:136777286-136777886(+)
chr2:136778306-136778906(+)
chr2:136778836-136779436(+)
chr2:136780334-136780934(+)
chr2:136780911-136781511(+)
chr2:136782067-136782667(+)
chr2:136782895-136783495(+)
chr2:136783643-136784243(+)
chr2:136784545-136785145(+)
chr2:136786570-136787170(+)
chr2:136787797-136788397(+)
chr2:136788299-136788899(+)
chr2:136789309-136789909(+)
chr2:136790430-136791030(+)
chr2:136798375-136798975(+)
chr2:136800550-136801150(+)
chr2:136801370-136801970(+)
chr2:136803338-136803938(+)
chr2:136803741-136804341(+)
chr2:136804210-136804810(+)
chr2:136805035-136805635(+)
chr2:136806359-136806959(+)
chr2:136807503-136808103(+)
chr2:136807968-136808568(+)
chr2:136808585-136809185(+)
chr2:136809199-136809799(+)
chr2:136809794-136810394(+)
chr2:136810370-136810970(+)
chr2:136811520-136812120(+)
chr2:136812310-136812910(+)
chr2:136813698-136814298(+)
chr2:136814544-136815144(+)
chr2:136815178-136815778(+)
chr2:136815687-136816287(+)
chr2:136816537-136817137(+)
chr2:136817924-136818524(+)
chr2:136819646-136820246(+)
chr2:136821236-136821836(+)
chr2:136821896-136822496(+)
chr2:136822818-136823418(+)
chr2:136823353-136823953(+)
chr2:136824974-136825574(+)
chr2:136825614-136826214(+)
chr2:136826219-136826819(+)
chr2:136827190-136827790(+)
chr2:136829413-136830013(+)
chr2:136830042-136830642(+)
chr2:136830568-136831168(+)
chr2:136831188-136831788(+)
chr2:136832210-136832810(+)
chr2:136832948-136833548(+)
chr2:136834529-136835129(+)
chr2:136837550-136838150(+)
chr2:136839203-136839803(+)
chr2:136842370-136842970(+)
chr2:136843324-136843924(+)
chr2:136843929-136844529(+)
chr2:136844855-136845455(+)
chr2:136845603-136846203(+)
chr2:136846790-136847390(+)
chr2:136847310-136847910(+)
chr2:136847742-136848342(+)
chr2:136849360-136849960(+)
chr2:136850435-136851035(+)
chr2:136851030-136851630(+)
chr2:136855907-136856507(+)
chr2:136857770-136858370(+)
chr2:136862439-136863039(+)
chr2:136864170-136864770(+)
chr2:136864866-136865466(+)
chr2:136865490-136866090(+)
chr2:136865934-136866534(+)
chr2:136866440-136867040(+)
chr2:136867290-136867890(+)
chr2:136867921-136868521(+)
chr2:136868490-136869090(+)
chr2:136868930-136869530(+)
chr2:136869877-136870477(+)
chr2:136870595-136871195(+)
chr2:136871087-136871687(+)
chr2:136871744-136872344(+)
chr2:136872360-136872960(+)
chr2:136872862-136873462(+)
chr2:136873647-136874247(+)
chr2:136874358-136874958(+)
chr2:136874951-136875551(+)
chr2:136875568-136876168(+)
chr2:136876565-136877165(+)
chr2:136877319-136877919(+)
chr2:136877738-136878338(+)
chr2:136878936-136879536(+)
chr2:136879538-136880138(+)
chr2:136880107-136880707(+)
chr2:136881330-136881930(+)
chr2:136881783-136882383(+)
chr2:136882268-136882868(+)
chr2:136882703-136883303(+)
chr2:136883375-136883975(+)
chr2:136884018-136884618(+)
chr2:136884752-136885352(+)
chr2:136885215-136885815(+)
chr2:136885850-136886450(+)
chr2:136886356-136886956(+)
chr2:136887050-136887650(+)
chr2:136887490-136888090(+)
chr2:136888033-136888633(+)
chr2:136889037-136889637(+)
chr2:136889628-136890228(+)
chr2:136890220-136890820(+)
chr2:136890656-136891256(+)
chr2:136891447-136892047(+)
chr2:136892230-136892830(+)
chr2:136892770-136893370(+)
chr2:136893231-136893831(+)
chr2:136893790-136894390(+)
chr2:136894418-136895018(+)
chr2:136895416-136896016(+)
chr2:136896330-136896930(+)
chr2:136897103-136897703(+)
chr2:136897510-136898110(+)
chr2:136898460-136899060(+)
chr2:136899004-136899604(+)
chr2:136899529-136900129(+)
chr2:136901179-136901779(+)
chr2:136901699-136902299(+)
chr2:136904135-136904735(+)
chr2:136911853-136912453(+)
chr2:136912410-136913010(+)
chr2:136913813-136914413(+)
chr2:136914710-136915310(+)
chr2:136919922-136920522(+)
chr2:136921860-136922460(+)
chr2:136922830-136923430(+)
chr2:136925533-136926133(+)
chr2:136926119-136926719(+)
chr2:136927010-136927610(+)
chr2:136928674-136929274(+)
chr2:136929452-136930052(+)
chr2:136930656-136931256(+)
chr2:136931150-136931750(+)
chr2:136931658-136932258(+)
chr2:136932900-136933500(+)
chr2:136933340-136933940(+)
chr2:136934101-136934701(+)
chr2:136934772-136935372(+)
chr2:136936390-136936990(+)
chr2:136936902-136937502(+)
chr2:136937501-136938101(+)
chr2:136938572-136939172(+)
chr2:136939988-136940588(+)
chr2:136940534-136941134(+)
chr2:136941970-136942570(+)
chr2:136943407-136944007(+)
chr2:136943838-136944438(+)
chr2:136944815-136945415(+)
chr2:136946793-136947393(+)
chr2:136948365-136948965(+)
chr2:136949770-136950370(+)
chr2:136950610-136951210(+)
chr2:136952708-136953308(+)
chr2:136957270-136957870(+)
chr2:136959510-136960110(+)
chr2:136962283-136962883(+)
chr2:136963072-136963672(+)
chr2:136964093-136964693(+)
chr2:136964693-136965293(+)
chr2:136965113-136965713(+)
chr2:136965590-136966190(+)
chr2:136966050-136966650(+)
chr2:136966565-136967165(+)
chr2:136967010-136967610(+)
chr2:136967460-136968060(+)
chr2:136968076-136968676(+)
chr2:136969075-136969675(+)
chr2:136969850-136970450(+)
chr2:136970388-136970988(+)
chr2:136971274-136971874(+)
chr2:136971785-136972385(+)
chr2:136972190-136972790(+)
chr2:136972914-136973514(+)
chr2:136973541-136974141(+)
chr2:136975511-136976111(+)
chr2:136975950-136976550(+)
chr2:136976769-136977369(+)
chr2:136977414-136978014(+)
chr2:136978576-136979176(+)
chr2:136980322-136980922(+)
chr2:136981770-136982370(+)
chr2:136983463-136984063(+)
chr2:136983938-136984538(+)
chr2:136984390-136984990(+)
chr2:136988020-136988620(+)
chr2:136989363-136989963(+)
chr2:136990120-136990720(+)
chr2:136990783-136991383(+)
chr2:136991790-136992390(+)
chr2:136993024-136993624(+)
chr2:136993502-136994102(+)
chr2:136994620-136995220(+)
chr2:136995676-136996276(+)
chr2:136996210-136996810(+)
chr2:136996965-136997565(+)
chr2:136997375-136997975(+)
chr2:136998500-136999100(+)
chr2:136998970-136999570(+)
chr2:136999655-137000255(+)
chr2:137000153-137000753(+)
chr2:137001084-137001684(+)
chr2:137001569-137002169(+)
chr2:137003017-137003617(+)
chr2:137003623-137004223(+)
chr2:137004966-137005566(+)
chr2:137005709-137006309(+)
chr2:137006230-137006830(+)
chr2:137007610-137008210(+)
chr2:137008248-137008848(+)
chr2:137008650-137009250(+)
chr2:137009315-137009915(+)
chr2:137010982-137011582(+)
chr2:137012138-137012738(+)
chr2:137012610-137013210(+)
chr2:137013140-137013740(+)
chr2:137013544-137014144(+)
chr2:137015356-137015956(+)
chr2:137023857-137024457(+)
chr2:137024590-137025190(+)
chr2:137029443-137030043(+)
chr2:137033716-137034316(+)
chr2:137034415-137035015(+)
chr2:137036529-137037129(+)
chr2:137037330-137037930(+)
chr2:137038887-137039487(+)
chr2:137039693-137040293(+)
chr2:137042019-137042619(+)
chr2:137043041-137043641(+)
chr2:137043848-137044448(+)
chr2:137044392-137044992(+)
chr2:137045190-137045790(+)
chr2:137045670-137046270(+)
chr2:137047840-137048440(+)
chr2:137051510-137052110(+)
chr2:137054870-137055470(+)
chr2:137055386-137055986(+)
chr2:137056014-137056614(+)
chr2:137057630-137058230(+)
chr2:137058200-137058800(+)
chr2:137058850-137059450(+)
chr2:137061137-137061737(+)
chr2:137063000-137063600(+)
chr2:137063710-137064310(+)
chr2:137064277-137064877(+)
chr2:137065620-137066220(+)
chr2:137066078-137066678(+)
chr2:137067476-137068076(+)
chr2:137068702-137069302(+)
chr2:137073650-137074250(+)
chr2:137076663-137077263(+)
chr2:137077196-137077796(+)
chr2:137077620-137078220(+)
chr2:137079450-137080050(+)
chr2:137079884-137080484(+)
chr2:137080556-137081156(+)
chr2:137081602-137082202(+)
chr2:137082620-137083220(+)
chr2:137083432-137084032(+)
chr2:137084855-137085455(+)
chr2:137085300-137085900(+)
chr2:137085765-137086365(+)
chr2:137088691-137089291(+)
chr2:137089991-137090591(+)
chr2:137099128-137099728(+)
chr2:137099617-137100217(+)
chr2:137100150-137100750(+)
chr2:137101739-137102339(+)
chr2:137102709-137103309(+)
chr2:137105517-137106117(+)
chr2:137108849-137109449(+)
chr2:137110230-137110830(+)
chr2:137112163-137112763(+)
chr2:137113710-137114310(+)
chr2:137114228-137114828(+)
chr2:137116842-137117442(+)
chr2:137119291-137119891(+)
chr2:137120144-137120744(+)
chr2:137120974-137121574(+)
chr2:137121408-137122008(+)
chr2:137123270-137123870(+)
chr2:137127470-137128070(+)
chr2:137127870-137128470(+)
chr2:137129990-137130590(+)
chr2:137131355-137131955(+)
chr2:137133090-137133690(+)
chr2:137133702-137134302(+)
chr2:137134361-137134961(+)
chr2:137135095-137135695(+)
chr2:137135620-137136220(+)
chr2:137136221-137136821(+)
chr2:137138827-137139427(+)
chr2:137139684-137140284(+)
chr2:137140622-137141222(+)
chr2:137142112-137142712(+)
chr2:137142596-137143196(+)
chr2:137143491-137144091(+)
chr2:137144635-137145235(+)
chr2:137145970-137146570(+)
chr2:137147264-137147864(+)
chr2:137149410-137150010(+)
chr2:137150857-137151457(+)
chr2:137151390-137151990(+)
chr2:137152064-137152664(+)
chr2:137152470-137153070(+)
chr2:137153010-137153610(+)
chr2:137154407-137155007(+)
chr2:137157238-137157838(+)
chr2:137158805-137159405(+)
chr2:137159710-137160310(+)
chr2:137161623-137162223(+)
chr2:137164450-137165050(+)
chr2:137165154-137165754(+)
chr2:137174200-137174800(+)
chr2:137175930-137176530(+)
chr2:137179170-137179770(+)
chr2:137179823-137180423(+)
chr2:137180929-137181529(+)
chr2:137181567-137182167(+)
chr2:137184715-137185315(+)
chr2:137190830-137191430(+)
chr2:137191828-137192428(+)
chr2:137194386-137194986(+)
chr2:137195030-137195630(+)
chr2:137195680-137196280(+)
chr2:137196417-137197017(+)
chr2:137196821-137197421(+)
chr2:137197290-137197890(+)
chr2:137197830-137198430(+)
chr2:137199610-137200210(+)
chr2:137200415-137201015(+)
chr2:137201260-137201860(+)
chr2:137201786-137202386(+)
chr2:137202411-137203011(+)
chr2:137205903-137206503(+)
chr2:137206436-137207036(+)
chr2:137206893-137207493(+)
chr2:137208450-137209050(+)
chr2:137210019-137210619(+)
chr2:137212290-137212890(+)
chr2:137213320-137213920(+)
chr2:137219590-137220190(+)
chr2:137225030-137225630(+)
chr2:137226451-137227051(+)
chr2:137233470-137234070(+)
chr2:137235610-137236210(+)
chr2:137236080-137236680(+)
chr2:137239530-137240130(+)
chr2:137240520-137241120(+)
chr2:137243559-137244159(+)
chr2:137244389-137244989(+)
chr2:137244860-137245460(+)
chr2:137245320-137245920(+)
chr2:137246530-137247130(+)
chr2:137248050-137248650(+)
chr2:137249164-137249764(+)
chr2:137249910-137250510(+)
chr2:137250329-137250929(+)
chr2:137253037-137253637(+)
chr2:137254455-137255055(+)
chr2:137255172-137255772(+)
chr2:137257390-137257990(+)
chr2:137260440-137261040(+)
chr2:137260870-137261470(+)
chr2:137261680-137262280(+)
chr2:137262890-137263490(+)
chr2:137267753-137268353(+)
chr2:137268350-137268950(+)
chr2:137270410-137271010(+)
chr2:137272651-137273251(+)
chr2:137273750-137274350(+)
chr2:137274190-137274790(+)
chr2:137274756-137275356(+)
chr2:137275341-137275941(+)
chr2:137276040-137276640(+)
chr2:137276900-137277500(+)
chr2:137277470-137278070(+)
chr2:137277970-137278570(+)
chr2:137278390-137278990(+)
chr2:137278814-137279414(+)
chr2:137279230-137279830(+)
chr2:137281030-137281630(+)
chr2:137281450-137282050(+)
chr2:137281930-137282530(+)
chr2:137285032-137285632(+)
chr2:137287617-137288217(+)
chr2:137290460-137291060(+)
chr2:137295950-137296550(+)
chr2:137299540-137300140(+)
chr2:137303750-137304350(+)
chr2:137304363-137304963(+)
chr2:137308200-137308800(+)
chr2:137311303-137311903(+)
chr2:137312088-137312688(+)
chr2:137315015-137315615(+)
chr2:137315582-137316182(+)
chr2:137318430-137319030(+)
chr2:137321090-137321690(+)
chr2:137323130-137323730(+)
chr2:137323690-137324290(+)
chr2:137324410-137325010(+)
chr2:137326900-137327500(+)
chr2:137327863-137328463(+)
chr2:137329831-137330431(+)
chr2:137330810-137331410(+)
chr2:137340093-137340693(+)
chr2:137341603-137342203(+)
chr2:137352240-137352840(+)
chr2:137363730-137364330(+)
chr2:137369086-137369686(+)
chr2:137370345-137370945(+)
chr2:137375150-137375750(+)
chr2:137379330-137379930(+)
chr2:137381750-137382350(+)
chr2:137383730-137384330(+)
chr2:137386050-137386650(+)
chr2:137394910-137395510(+)
chr2:137395712-137396312(+)
chr2:137396530-137397130(+)
chr2:137401170-137401770(+)
chr2:137402908-137403508(+)
chr2:137408894-137409494(+)
chr2:137409874-137410474(+)
chr2:137410510-137411110(+)
chr2:137411331-137411931(+)
chr2:137411950-137412550(+)
chr2:137416890-137417490(+)
chr2:137417970-137418570(+)
chr2:137419650-137420250(+)
chr2:137423200-137423800(+)
chr2:137423682-137424282(+)
chr2:137426010-137426610(+)
chr2:137426910-137427510(+)
chr2:137427790-137428390(+)
chr2:137429690-137430290(+)
chr2:137431120-137431720(+)
chr2:137432530-137433130(+)
chr2:137434742-137435342(+)
chr2:137451462-137452062(+)
chr2:137452180-137452780(+)
chr2:137453850-137454450(+)
chr2:137455279-137455879(+)
chr2:137456710-137457310(+)
chr2:137457870-137458470(+)
chr2:137465150-137465750(+)
chr2:137474670-137475270(+)
chr2:137477770-137478370(+)
chr2:137478590-137479190(+)
chr2:137479840-137480440(+)
chr2:137480430-137481030(+)
chr2:137481190-137481790(+)
chr2:137481930-137482530(+)
chr2:137483800-137484400(+)
chr2:137484530-137485130(+)
chr2:137485005-137485605(+)
chr2:137485739-137486339(+)
chr2:137486210-137486810(+)
chr2:137486910-137487510(+)
chr2:137491110-137491710(+)
chr2:137492374-137492974(+)
chr2:137493076-137493676(+)
chr2:137493772-137494372(+)
chr2:137494590-137495190(+)
chr2:137495515-137496115(+)
chr2:137498580-137499180(+)
chr2:137501443-137502043(+)
chr2:137505030-137505630(+)
chr2:137505630-137506230(+)
chr2:137508890-137509490(+)
chr2:137514030-137514630(+)
chr2:137515889-137516489(+)
chr2:137520829-137521429(+)
chr2:137521934-137522534(+)
chr2:137522725-137523325(+)
chr2:137523355-137523955(+)
chr2:137524034-137524634(+)
chr2:137524438-137525038(+)
chr2:137527310-137527910(+)
chr2:137527863-137528463(+)
chr2:137541302-137541902(+)
chr2:137545379-137545979(+)
chr2:137548942-137549542(+)
chr2:137552570-137553170(+)
chr2:137553807-137554407(+)
chr2:137554587-137555187(+)
chr2:137556172-137556772(+)
chr2:137559640-137560240(+)
chr2:137565500-137566100(+)
chr2:137567490-137568090(+)
chr2:137570680-137571280(+)
chr2:137571306-137571906(+)
chr2:137576394-137576994(+)
chr2:137577290-137577890(+)
chr2:137578730-137579330(+)
chr2:137579690-137580290(+)
chr2:137580600-137581200(+)
chr2:137582050-137582650(+)
chr2:137587400-137588000(+)
chr2:137593310-137593910(+)
chr2:137595970-137596570(+)
chr2:137600770-137601370(+)
chr2:137601602-137602202(+)
chr2:137602010-137602610(+)
chr2:137605610-137606210(+)
chr2:137606940-137607540(+)
chr2:137614630-137615230(+)
chr2:137615479-137616079(+)
chr2:137616209-137616809(+)
chr2:137620915-137621515(+)
chr2:137621364-137621964(+)
chr2:137625390-137625990(+)
chr2:137627940-137628540(+)
chr2:137630610-137631210(+)
chr2:137631230-137631830(+)
chr2:137631736-137632336(+)
chr2:137639570-137640170(+)
chr2:137641035-137641635(+)
chr2:137641605-137642205(+)
chr2:137642792-137643392(+)
chr2:137643250-137643850(+)
chr2:137644790-137645390(+)
chr2:137648590-137649190(+)
chr2:137651530-137652130(+)
chr2:137652230-137652830(+)
chr2:137657375-137657975(+)
chr2:137659239-137659839(+)
chr2:137659810-137660410(+)
chr2:137661101-137661701(+)
chr2:137662305-137662905(+)
chr2:137663346-137663946(+)
chr2:137667326-137667926(+)
chr2:137669844-137670444(+)
chr2:137670450-137671050(+)
chr2:137673594-137674194(+)
chr2:137674096-137674696(+)
chr2:137674895-137675495(+)
chr2:137678411-137679011(+)
chr2:137679210-137679810(+)
chr2:137684110-137684710(+)
chr2:137684812-137685412(+)
chr2:137685650-137686250(+)
chr2:137686950-137687550(+)
chr2:137688420-137689020(+)
chr2:137690182-137690782(+)
chr2:137691350-137691950(+)
chr2:137692550-137693150(+)
chr2:137695210-137695810(+)
chr2:137696430-137697030(+)
chr2:137703900-137704500(+)
chr2:137705250-137705850(+)
chr2:137710950-137711550(+)
chr2:137711590-137712190(+)
chr2:137713570-137714170(+)
chr2:137714490-137715090(+)
chr2:137719608-137720208(+)
chr2:137722390-137722990(+)
chr2:137724014-137724614(+)
chr2:137726590-137727190(+)
chr2:137729250-137729850(+)
chr2:137730930-137731530(+)
chr2:137737710-137738310(+)
chr2:137742498-137743098(+)
chr2:137743830-137744430(+)
chr2:137744310-137744910(+)
chr2:137747606-137748206(+)
chr2:137749292-137749892(+)
chr2:137755020-137755620(+)
chr2:137758240-137758840(+)
chr2:137759410-137760010(+)
chr2:137760470-137761070(+)
chr2:137762731-137763331(+)
chr2:137765363-137765963(+)
chr2:137766350-137766950(+)
chr2:137767492-137768092(+)
chr2:137771270-137771870(+)
chr2:137773118-137773718(+)
chr2:137773770-137774370(+)
chr2:137775002-137775602(+)
chr2:137777562-137778162(+)
chr2:137778250-137778850(+)
chr2:137780681-137781281(+)
chr2:137781590-137782190(+)
chr2:137782890-137783490(+)
chr2:137788450-137789050(+)
chr2:137789210-137789810(+)
chr2:137790590-137791190(+)
chr2:137795910-137796510(+)
chr2:137797282-137797882(+)
chr2:137800270-137800870(+)
chr2:137804918-137805518(+)
chr2:137805910-137806510(+)
chr2:137807170-137807770(+)
chr2:137808466-137809066(+)
chr2:137809007-137809607(+)
chr2:137809417-137810017(+)
chr2:137810070-137810670(+)
chr2:137814131-137814731(+)
chr2:137815277-137815877(+)
chr2:137816050-137816650(+)
chr2:137818190-137818790(+)
chr2:137821230-137821830(+)
chr2:137833600-137834200(+)
chr2:137838670-137839270(+)
chr2:137849003-137849603(+)
chr2:137850502-137851102(+)
chr2:137852450-137853050(+)
chr2:137854128-137854728(+)
chr2:137859050-137859650(+)
chr2:137862430-137863030(+)
chr2:137864130-137864730(+)
chr2:137865050-137865650(+)
chr2:137865450-137866050(+)
chr2:137867040-137867640(+)
chr2:137869330-137869930(+)
chr2:137871170-137871770(+)
chr2:137872150-137872750(+)
chr2:137872684-137873284(+)
chr2:137874843-137875443(+)
chr2:137875605-137876205(+)
chr2:137877410-137878010(+)
chr2:137880767-137881367(+)
chr2:137881580-137882180(+)
chr2:137885530-137886130(+)
chr2:137886310-137886910(+)
chr2:137889962-137890562(+)
chr2:137890648-137891248(+)
chr2:137892238-137892838(+)
chr2:137896909-137897509(+)
chr2:137898342-137898942(+)
chr2:137899570-137900170(+)
chr2:137900890-137901490(+)
chr2:137902770-137903370(+)
chr2:137909183-137909783(+)
chr2:137910029-137910629(+)
chr2:137912462-137913062(+)
chr2:137913098-137913698(+)
chr2:137913717-137914317(+)
chr2:137914820-137915420(+)
chr2:137915320-137915920(+)
chr2:137918710-137919310(+)
chr2:137923430-137924030(+)
chr2:137925994-137926594(+)
chr2:137929613-137930213(+)
chr2:137930956-137931556(+)
chr2:137932856-137933456(+)
chr2:137936396-137936996(+)
chr2:137937013-137937613(+)
chr2:137937530-137938130(+)
chr2:137938830-137939430(+)
chr2:137939570-137940170(+)
chr2:137940250-137940850(+)
chr2:137940921-137941521(+)
chr2:137943162-137943762(+)
chr2:137944690-137945290(+)
chr2:137948159-137948759(+)
chr2:137949852-137950452(+)
chr2:137950374-137950974(+)
chr2:137951562-137952162(+)
chr2:137952675-137953275(+)
chr2:137953545-137954145(+)
chr2:137954090-137954690(+)
chr2:137955791-137956391(+)
chr2:137958530-137959130(+)
chr2:137959802-137960402(+)
chr2:137962790-137963390(+)
chr2:137963510-137964110(+)
chr2:137964562-137965162(+)
chr2:137965991-137966591(+)
chr2:137967230-137967830(+)
chr2:137978016-137978616(+)
chr2:137979232-137979832(+)
chr2:137981175-137981775(+)
chr2:137986003-137986603(+)
chr2:137986490-137987090(+)
chr2:137987237-137987837(+)
chr2:137989080-137989680(+)
chr2:137989560-137990160(+)
chr2:137993140-137993740(+)
chr2:137993998-137994598(+)
chr2:137994553-137995153(+)
chr2:137995510-137996110(+)
chr2:137999610-138000210(+)
chr2:138007161-138007761(+)
chr2:138007853-138008453(+)
chr2:138010025-138010625(+)
chr2:138010449-138011049(+)
chr2:138011525-138012125(+)
chr2:138012902-138013502(+)
chr2:138013461-138014061(+)
chr2:138018410-138019010(+)
chr2:138019485-138020085(+)
chr2:138020112-138020712(+)
chr2:138020670-138021270(+)
chr2:138026740-138027340(+)
chr2:138027830-138028430(+)
chr2:138029030-138029630(+)
chr2:138035940-138036540(+)
chr2:138037247-138037847(+)
chr2:138044955-138045555(+)
chr2:138045464-138046064(+)
chr2:138049230-138049830(+)
chr2:138056135-138056735(+)
chr2:138056638-138057238(+)
chr2:138060438-138061038(+)
chr2:138063408-138064008(+)
chr2:138072830-138073430(+)
chr2:138073550-138074150(+)
chr2:138077340-138077940(+)
chr2:138079174-138079774(+)
chr2:138083470-138084070(+)
chr2:138084430-138085030(+)
chr2:138084890-138085490(+)
chr2:138086650-138087250(+)
chr2:138089064-138089664(+)
chr2:138091067-138091667(+)
chr2:138091644-138092244(+)
chr2:138095773-138096373(+)
chr2:138096352-138096952(+)
chr2:138096970-138097570(+)
chr2:138101270-138101870(+)
chr2:138103440-138104040(+)
chr2:138104870-138105470(+)
chr2:138105757-138106357(+)
chr2:138110530-138111130(+)
chr2:138111272-138111872(+)
chr2:138115269-138115869(+)
chr2:138117960-138118560(+)
chr2:138124721-138125321(+)
chr2:138126622-138127222(+)
chr2:138129369-138129969(+)
chr2:138136063-138136663(+)
chr2:138138051-138138651(+)
chr2:138140832-138141432(+)
chr2:138141482-138142082(+)
chr2:138143630-138144230(+)
chr2:138158030-138158630(+)
chr2:138160102-138160702(+)
chr2:138161050-138161650(+)
chr2:138163610-138164210(+)
chr2:138167992-138168592(+)
chr2:138168986-138169586(+)
chr2:138170790-138171390(+)
chr2:138175138-138175738(+)
chr2:138177455-138178055(+)
chr2:138178208-138178808(+)
chr2:138187070-138187670(+)
chr2:138189910-138190510(+)
chr2:138192096-138192696(+)
chr2:138192611-138193211(+)
chr2:138193030-138193630(+)
chr2:138194860-138195460(+)
chr2:138195910-138196510(+)
chr2:138198330-138198930(+)
chr2:138198750-138199350(+)
chr2:138199730-138200330(+)
chr2:138202429-138203029(+)
chr2:138206918-138207518(+)
chr2:138209810-138210410(+)
chr2:138213813-138214413(+)
chr2:138217205-138217805(+)
chr2:138217830-138218430(+)
chr2:138219315-138219915(+)
chr2:138220422-138221022(+)
chr2:138221790-138222390(+)
chr2:138222230-138222830(+)
chr2:138222630-138223230(+)
chr2:138224716-138225316(+)
chr2:138225910-138226510(+)
chr2:138227090-138227690(+)
chr2:138227490-138228090(+)
chr2:138230530-138231130(+)
chr2:138231170-138231770(+)
chr2:138233130-138233730(+)
chr2:138235620-138236220(+)
chr2:138237143-138237743(+)
chr2:138239995-138240595(+)
chr2:138247410-138248010(+)
chr2:138247890-138248490(+)
chr2:138248370-138248970(+)
chr2:138250709-138251309(+)
chr2:138253035-138253635(+)
chr2:138253495-138254095(+)
chr2:138254155-138254755(+)
chr2:138255730-138256330(+)
chr2:138257009-138257609(+)
chr2:138257941-138258541(+)
chr2:138259162-138259762(+)
chr2:138260442-138261042(+)
chr2:138261110-138261710(+)
chr2:138264179-138264779(+)
chr2:138264721-138265321(+)
chr2:138265471-138266071(+)
chr2:138266245-138266845(+)
chr2:138268946-138269546(+)
chr2:138273080-138273680(+)
chr2:138274530-138275130(+)
chr2:138275068-138275668(+)
chr2:138279101-138279701(+)
chr2:138279597-138280197(+)
chr2:138281613-138282213(+)
chr2:138282467-138283067(+)
chr2:138283210-138283810(+)
chr2:138286160-138286760(+)
chr2:138286625-138287225(+)
chr2:138287394-138287994(+)
chr2:138299090-138299690(+)
chr2:138300330-138300930(+)
chr2:138302710-138303310(+)
chr2:138305090-138305690(+)
chr2:138312370-138312970(+)
chr2:138320370-138320970(+)
chr2:138323890-138324490(+)
chr2:138326730-138327330(+)
chr2:138329750-138330350(+)
chr2:138331670-138332270(+)
chr2:138332070-138332670(+)
chr2:138334282-138334882(+)
chr2:138336660-138337260(+)
chr2:138345197-138345797(+)
chr2:138359173-138359773(+)
chr2:138360350-138360950(+)
chr2:138361925-138362525(+)
chr2:138363363-138363963(+)
chr2:138365495-138366095(+)
chr2:138366550-138367150(+)
chr2:138369740-138370340(+)
chr2:138372930-138373530(+)
chr2:138374070-138374670(+)
chr2:138377590-138378190(+)
chr2:138378450-138379050(+)
chr2:138384482-138385082(+)
chr2:138388175-138388775(+)
chr2:138389710-138390310(+)
chr2:138390250-138390850(+)
chr2:138396395-138396995(+)
chr2:138400553-138401153(+)
chr2:138402247-138402847(+)
chr2:138404291-138404891(+)
chr2:138405062-138405662(+)
chr2:138411520-138412120(+)
chr2:138412589-138413189(+)
chr2:138413310-138413910(+)
chr2:138417089-138417689(+)
chr2:138418820-138419420(+)
chr2:138424980-138425580(+)
chr2:138427569-138428169(+)
chr2:138428950-138429550(+)
chr2:138430418-138431018(+)
chr2:138431730-138432330(+)
chr2:138432637-138433237(+)
chr2:138433378-138433978(+)
chr2:138433830-138434430(+)
chr2:138434949-138435549(+)
chr2:138437670-138438270(+)
chr2:138438430-138439030(+)
chr2:138440770-138441370(+)
chr2:138444170-138444770(+)
chr2:138446064-138446664(+)
chr2:138446602-138447202(+)
chr2:138447029-138447629(+)
chr2:138451007-138451607(+)
chr2:138451610-138452210(+)
chr2:138453455-138454055(+)
chr2:138454333-138454933(+)
chr2:138457450-138458050(+)
chr2:138458197-138458797(+)
chr2:138459570-138460170(+)
chr2:138462761-138463361(+)
chr2:138463170-138463770(+)
chr2:138464720-138465320(+)
chr2:138465840-138466440(+)
chr2:138468670-138469270(+)
chr2:138472140-138472740(+)
chr2:138473365-138473965(+)
chr2:138475230-138475830(+)
chr2:138484130-138484730(+)
chr2:138484910-138485510(+)
chr2:138486170-138486770(+)
chr2:138486766-138487366(+)
chr2:138489960-138490560(+)
chr2:138498790-138499390(+)
chr2:138499210-138499810(+)
chr2:138499970-138500570(+)
chr2:138505046-138505646(+)
chr2:138505830-138506430(+)
chr2:138508010-138508610(+)
chr2:138511470-138512070(+)
chr2:138513270-138513870(+)
chr2:138517000-138517600(+)
chr2:138518250-138518850(+)
chr2:138519890-138520490(+)
chr2:138520976-138521576(+)
chr2:138522107-138522707(+)
chr2:138525558-138526158(+)
chr2:138527583-138528183(+)
chr2:138529970-138530570(+)
chr2:138532930-138533530(+)
chr2:138533356-138533956(+)
chr2:138534110-138534710(+)
chr2:138535510-138536110(+)
chr2:138536250-138536850(+)
chr2:138537050-138537650(+)
chr2:138539400-138540000(+)
chr2:138542465-138543065(+)
chr2:138542902-138543502(+)
chr2:138543570-138544170(+)
chr2:138543990-138544590(+)
chr2:138544620-138545220(+)
chr2:138546970-138547570(+)
chr2:138553290-138553890(+)
chr2:138556570-138557170(+)
chr2:138558210-138558810(+)
chr2:138558712-138559312(+)
chr2:138559570-138560170(+)
chr2:138566670-138567270(+)
chr2:138574970-138575570(+)
chr2:138576240-138576840(+)
chr2:138577330-138577930(+)
chr2:138581880-138582480(+)
chr2:138582330-138582930(+)
chr2:138583438-138584038(+)
chr2:138584158-138584758(+)
chr2:138585373-138585973(+)
chr2:138586032-138586632(+)
chr2:138586710-138587310(+)
chr2:138587870-138588470(+)
chr2:138588630-138589230(+)
chr2:138592440-138593040(+)
chr2:138593730-138594330(+)
chr2:138595262-138595862(+)
chr2:138595908-138596508(+)
chr2:138599923-138600523(+)
chr2:138601676-138602276(+)
chr2:138603290-138603890(+)
chr2:138604491-138605091(+)
chr2:138604915-138605515(+)
chr2:138605710-138606310(+)
chr2:138611370-138611970(+)
chr2:138612670-138613270(+)
chr2:138614230-138614830(+)
chr2:138614830-138615430(+)
chr2:138615359-138615959(+)
chr2:138619497-138620097(+)
chr2:138620126-138620726(+)
chr2:138620750-138621350(+)
chr2:138622570-138623170(+)
chr2:138623419-138624019(+)
chr2:138623900-138624500(+)
chr2:138628200-138628800(+)
chr2:138630937-138631537(+)
chr2:138631339-138631939(+)
chr2:138632015-138632615(+)
chr2:138636558-138637158(+)
chr2:138638813-138639413(+)
chr2:138639278-138639878(+)
chr2:138641890-138642490(+)
chr2:138642730-138643330(+)
chr2:138643872-138644472(+)
chr2:138644522-138645122(+)
chr2:138646342-138646942(+)
chr2:138647110-138647710(+)
chr2:138652022-138652622(+)
chr2:138652521-138653121(+)
chr2:138653490-138654090(+)
chr2:138654090-138654690(+)
chr2:138654579-138655179(+)
chr2:138657010-138657610(+)
chr2:138666618-138667218(+)
chr2:138668057-138668657(+)
chr2:138669830-138670430(+)
chr2:138670565-138671165(+)
chr2:138671350-138671950(+)
chr2:138673620-138674220(+)
chr2:138678872-138679472(+)
chr2:138680540-138681140(+)
chr2:138681477-138682077(+)
chr2:138682470-138683070(+)
chr2:138683085-138683685(+)
chr2:138684250-138684850(+)
chr2:138686205-138686805(+)
chr2:138686698-138687298(+)
chr2:138690650-138691250(+)
chr2:138692230-138692830(+)
chr2:138692999-138693599(+)
chr2:138693967-138694567(+)
chr2:138694650-138695250(+)
chr2:138695265-138695865(+)
chr2:138695697-138696297(+)
chr2:138696472-138697072(+)
chr2:138697644-138698244(+)
chr2:138699638-138700238(+)
chr2:138700214-138700814(+)
chr2:138700651-138701251(+)
chr2:138701437-138702037(+)
chr2:138702166-138702766(+)
chr2:138702625-138703225(+)
chr2:138704749-138705349(+)
chr2:138705206-138705806(+)
chr2:138706250-138706850(+)
chr2:138706810-138707410(+)
chr2:138707703-138708303(+)
chr2:138709023-138709623(+)
chr2:138710088-138710688(+)
chr2:138711664-138712264(+)
chr2:138714505-138715105(+)
chr2:138715930-138716530(+)
chr2:138717215-138717815(+)
chr2:138717673-138718273(+)
chr2:138721092-138721692(+)
chr2:138721646-138722246(+)
chr2:138722554-138723154(+)
chr2:138722989-138723589(+)
chr2:138723540-138724140(+)
chr2:138724855-138725455(+)
chr2:138726207-138726807(+)
chr2:138726775-138727375(+)
chr2:138727195-138727795(+)
chr2:138730650-138731250(+)
chr2:138732962-138733562(+)
chr2:138733758-138734358(+)
chr2:138734180-138734780(+)
chr2:138735230-138735830(+)
chr2:138737930-138738530(+)
chr2:138738518-138739118(+)
chr2:138739570-138740170(+)
chr2:138741072-138741672(+)
chr2:138742470-138743070(+)
chr2:138743783-138744383(+)
chr2:138744444-138745044(+)
chr2:138746830-138747430(+)
chr2:138749525-138750125(+)
chr2:138755985-138756585(+)
chr2:138760910-138761510(+)
chr2:138763810-138764410(+)
chr2:138766439-138767039(+)
chr2:138768333-138768933(+)
chr2:138769593-138770193(+)
chr2:138770533-138771133(+)
chr2:138771138-138771738(+)
chr2:138772770-138773370(+)
chr2:138773924-138774524(+)
chr2:138774530-138775130(+)
chr2:138775290-138775890(+)
chr2:138776270-138776870(+)
chr2:138776918-138777518(+)
chr2:138777883-138778483(+)
chr2:138778620-138779220(+)
chr2:138780775-138781375(+)
chr2:138781436-138782036(+)
chr2:138783560-138784160(+)
chr2:138784235-138784835(+)
chr2:138785960-138786560(+)
chr2:138786753-138787353(+)
chr2:138787893-138788493(+)
chr2:138789735-138790335(+)
chr2:138791590-138792190(+)
chr2:138792001-138792601(+)
chr2:138793106-138793706(+)
chr2:138793836-138794436(+)
chr2:138794562-138795162(+)
chr2:138797880-138798480(+)
chr2:138798413-138799013(+)
chr2:138798870-138799470(+)
chr2:138799560-138800160(+)
chr2:138800173-138800773(+)
chr2:138802003-138802603(+)
chr2:138803090-138803690(+)
chr2:138804390-138804990(+)
chr2:138805891-138806491(+)
chr2:138806690-138807290(+)
chr2:138808145-138808745(+)
chr2:138810040-138810640(+)
chr2:138815877-138816477(+)
chr2:138816395-138816995(+)
chr2:138817009-138817609(+)
chr2:138817663-138818263(+)
chr2:138819306-138819906(+)
chr2:138823610-138824210(+)
chr2:138825010-138825610(+)
chr2:138826148-138826748(+)
chr2:138828402-138829002(+)
chr2:138829038-138829638(+)
chr2:138829706-138830306(+)
chr2:138830343-138830943(+)
chr2:138834190-138834790(+)
chr2:138834850-138835450(+)
chr2:138835616-138836216(+)
chr2:138837454-138838054(+)
chr2:138838210-138838810(+)
chr2:138839158-138839758(+)
chr2:138840570-138841170(+)
chr2:138841790-138842390(+)
chr2:138842920-138843520(+)
chr2:138843490-138844090(+)
chr2:138844041-138844641(+)
chr2:138845107-138845707(+)
chr2:138845635-138846235(+)
chr2:138846740-138847340(+)
chr2:138847832-138848432(+)
chr2:138851469-138852069(+)
chr2:138852810-138853410(+)
chr2:138856730-138857330(+)
chr2:138860750-138861350(+)
chr2:138861545-138862145(+)
chr2:138862914-138863514(+)
chr2:138863903-138864503(+)
chr2:138864753-138865353(+)
chr2:138866644-138867244(+)
chr2:138867953-138868553(+)
chr2:138870043-138870643(+)
chr2:138871337-138871937(+)
chr2:138873142-138873742(+)
chr2:138873811-138874411(+)
chr2:138879812-138880412(+)
chr2:138880366-138880966(+)
chr2:138881310-138881910(+)
chr2:138882222-138882822(+)
chr2:138882830-138883430(+)
chr2:138885550-138886150(+)
chr2:138887260-138887860(+)
chr2:138891225-138891825(+)
chr2:138891719-138892319(+)
chr2:138893267-138893867(+)
chr2:138894780-138895380(+)
chr2:138895451-138896051(+)
chr2:138896550-138897150(+)
chr2:138898170-138898770(+)
chr2:138905283-138905883(+)
chr2:138909810-138910410(+)
chr2:138910337-138910937(+)
chr2:138911790-138912390(+)
chr2:138912794-138913394(+)
chr2:138914680-138915280(+)
chr2:138917750-138918350(+)
chr2:138921970-138922570(+)
chr2:138922597-138923197(+)
chr2:138923010-138923610(+)
chr2:138924260-138924860(+)
chr2:138926430-138927030(+)
chr2:138927230-138927830(+)
chr2:138928010-138928610(+)
chr2:138932529-138933129(+)
chr2:138934465-138935065(+)
chr2:138935200-138935800(+)
chr2:138936170-138936770(+)
chr2:138938188-138938788(+)
chr2:138939070-138939670(+)
chr2:138939811-138940411(+)
chr2:138940350-138940950(+)
chr2:138941169-138941769(+)
chr2:138941891-138942491(+)
chr2:138943443-138944043(+)
chr2:138944659-138945259(+)
chr2:138948254-138948854(+)
chr2:138949594-138950194(+)
chr2:138951035-138951635(+)
chr2:138954050-138954650(+)
chr2:138958779-138959379(+)
chr2:138965000-138965600(+)
chr2:138966424-138967024(+)
chr2:138967970-138968570(+)
chr2:138969920-138970520(+)
chr2:138970570-138971170(+)
chr2:138971080-138971680(+)
chr2:138973257-138973857(+)
chr2:138974340-138974940(+)
chr2:138974984-138975584(+)
chr2:138975410-138976010(+)
chr2:138976070-138976670(+)
chr2:138977386-138977986(+)
chr2:138978906-138979506(+)
chr2:138979600-138980200(+)
chr2:138980787-138981387(+)
chr2:138984734-138985334(+)
chr2:138985574-138986174(+)
chr2:138989190-138989790(+)
chr2:138992601-138993201(+)
chr2:138995217-138995817(+)
chr2:138996394-138996994(+)
chr2:138997556-138998156(+)
chr2:138999370-138999970(+)
chr2:139000154-139000754(+)
chr2:139000830-139001430(+)
chr2:139001888-139002488(+)
chr2:139002770-139003370(+)
chr2:139004837-139005437(+)
chr2:139006650-139007250(+)
chr2:139007576-139008176(+)
chr2:139008290-139008890(+)
chr2:139024152-139024752(+)
chr2:139024865-139025465(+)
chr2:139025380-139025980(+)
chr2:139025950-139026550(+)
chr2:139027225-139027825(+)
chr2:139028974-139029574(+)
chr2:139029610-139030210(+)
chr2:139030093-139030693(+)
chr2:139030715-139031315(+)
chr2:139031861-139032461(+)
chr2:139032650-139033250(+)
chr2:139033352-139033952(+)
chr2:139033801-139034401(+)
chr2:139034487-139035087(+)
chr2:139036395-139036995(+)
chr2:139037370-139037970(+)
chr2:139038306-139038906(+)
chr2:139039510-139040110(+)
chr2:139043230-139043830(+)
chr2:139049237-139049837(+)
chr2:139051961-139052561(+)
chr2:139052575-139053175(+)
chr2:139054690-139055290(+)
chr2:139055900-139056500(+)
chr2:139056450-139057050(+)
chr2:139058381-139058981(+)
chr2:139059352-139059952(+)
chr2:139060812-139061412(+)
chr2:139064760-139065360(+)
chr2:139068170-139068770(+)
chr2:139069510-139070110(+)
chr2:139070091-139070691(+)
chr2:139070550-139071150(+)
chr2:139074510-139075110(+)
chr2:139078911-139079511(+)
chr2:139079750-139080350(+)
chr2:139080870-139081470(+)
chr2:139081470-139082070(+)
chr2:139081910-139082510(+)
chr2:139085460-139086060(+)
chr2:139086933-139087533(+)
chr2:139087950-139088550(+)
chr2:139091950-139092550(+)
chr2:139092501-139093101(+)
chr2:139093573-139094173(+)
chr2:139094119-139094719(+)
chr2:139095120-139095720(+)
chr2:139100230-139100830(+)
chr2:139102170-139102770(+)
chr2:139103970-139104570(+)
chr2:139108438-139109038(+)
chr2:139111190-139111790(+)
chr2:139113647-139114247(+)
chr2:139116460-139117060(+)
chr2:139117050-139117650(+)
chr2:139117640-139118240(+)
chr2:139120538-139121138(+)
chr2:139122008-139122608(+)
chr2:139123043-139123643(+)
chr2:139123952-139124552(+)
chr2:139126930-139127530(+)
chr2:139127354-139127954(+)
chr2:139131422-139132022(+)
chr2:139136115-139136715(+)
chr2:139138450-139139050(+)
chr2:139138912-139139512(+)
chr2:139139490-139140090(+)
chr2:139140090-139140690(+)
chr2:139143632-139144232(+)
chr2:139146230-139146830(+)
chr2:139147855-139148455(+)
chr2:139148292-139148892(+)
chr2:139149379-139149979(+)
chr2:139150590-139151190(+)
chr2:139151368-139151968(+)
chr2:139153342-139153942(+)
chr2:139154210-139154810(+)
chr2:139154690-139155290(+)
chr2:139159815-139160415(+)
chr2:139160921-139161521(+)
chr2:139164670-139165270(+)
chr2:139168870-139169470(+)
chr2:139171492-139172092(+)
chr2:139173502-139174102(+)
chr2:139173993-139174593(+)
chr2:139177813-139178413(+)
chr2:139178778-139179378(+)
chr2:139179354-139179954(+)
chr2:139181237-139181837(+)
chr2:139182043-139182643(+)
chr2:139183583-139184183(+)
chr2:139186394-139186994(+)
chr2:139190457-139191057(+)
chr2:139191490-139192090(+)
chr2:139191914-139192514(+)
chr2:139193169-139193769(+)
chr2:139194740-139195340(+)
chr2:139198228-139198828(+)
chr2:139198670-139199270(+)
chr2:139200764-139201364(+)
chr2:139201876-139202476(+)
chr2:139202678-139203278(+)
chr2:139203266-139203866(+)
chr2:139203775-139204375(+)
chr2:139204380-139204980(+)
chr2:139205431-139206031(+)
chr2:139206130-139206730(+)
chr2:139210630-139211230(+)
chr2:139211230-139211830(+)
chr2:139212190-139212790(+)
chr2:139213079-139213679(+)
chr2:139214150-139214750(+)
chr2:139220150-139220750(+)
chr2:139220992-139221592(+)
chr2:139224950-139225550(+)
chr2:139226680-139227280(+)
chr2:139227510-139228110(+)
chr2:139228210-139228810(+)
chr2:139229078-139229678(+)
chr2:139231562-139232162(+)
chr2:139232811-139233411(+)
chr2:139233660-139234260(+)
chr2:139234436-139235036(+)
chr2:139236770-139237370(+)
chr2:139242500-139243100(+)
chr2:139243842-139244442(+)
chr2:139244253-139244853(+)
chr2:139248162-139248762(+)
chr2:139248674-139249274(+)
chr2:139249610-139250210(+)
chr2:139250822-139251422(+)
chr2:139251975-139252575(+)
chr2:139253693-139254293(+)
chr2:139258269-139258869(+)
chr2:139258936-139259536(+)
chr2:139259663-139260263(+)
chr2:139260365-139260965(+)
chr2:139261067-139261667(+)
chr2:139261535-139262135(+)
chr2:139262241-139262841(+)
chr2:139264753-139265353(+)
chr2:139270184-139270784(+)
chr2:139271786-139272386(+)
chr2:139272570-139273170(+)
chr2:139273703-139274303(+)
chr2:139277486-139278086(+)
chr2:139278035-139278635(+)
chr2:139278550-139279150(+)
chr2:139279374-139279974(+)
chr2:139279990-139280590(+)
chr2:139280544-139281144(+)
chr2:139281040-139281640(+)
chr2:139282393-139282993(+)
chr2:139285430-139286030(+)
chr2:139286775-139287375(+)
chr2:139288815-139289415(+)
chr2:139289425-139290025(+)
chr2:139292030-139292630(+)
chr2:139293765-139294365(+)
chr2:139294537-139295137(+)
chr2:139296270-139296870(+)
chr2:139301634-139302234(+)
chr2:139302188-139302788(+)
chr2:139308770-139309370(+)
chr2:139311790-139312390(+)
chr2:139314530-139315130(+)
chr2:139316370-139316970(+)
chr2:139317054-139317654(+)
chr2:139320710-139321310(+)
chr2:139321570-139322170(+)
chr2:139322363-139322963(+)
chr2:139329370-139329970(+)
chr2:139329841-139330441(+)
chr2:139330843-139331443(+)
chr2:139339390-139339990(+)
chr2:139339910-139340510(+)
chr2:139343770-139344370(+)
chr2:139346936-139347536(+)
chr2:139349650-139350250(+)
chr2:139350058-139350658(+)
chr2:139350930-139351530(+)
chr2:139353899-139354499(+)
chr2:139354428-139355028(+)
chr2:139356290-139356890(+)
chr2:139358529-139359129(+)
chr2:139359005-139359605(+)
chr2:139359540-139360140(+)
chr2:139365105-139365705(+)
chr2:139365924-139366524(+)
chr2:139372733-139373333(+)
chr2:139376370-139376970(+)
chr2:139377918-139378518(+)
chr2:139378705-139379305(+)
chr2:139379510-139380110(+)
chr2:139380117-139380717(+)
chr2:139386793-139387393(+)
chr2:139387632-139388232(+)
chr2:139389539-139390139(+)
chr2:139390124-139390724(+)
chr2:139393480-139394080(+)
chr2:139398585-139399185(+)
chr2:139399840-139400440(+)
chr2:139401510-139402110(+)
chr2:139402257-139402857(+)
chr2:139406094-139406694(+)
chr2:139407092-139407692(+)
chr2:139407890-139408490(+)
chr2:139409843-139410443(+)
chr2:139411763-139412363(+)
chr2:139415952-139416552(+)
chr2:139418415-139419015(+)
chr2:139418970-139419570(+)
chr2:139423458-139424058(+)
chr2:139428240-139428840(+)
chr2:139428974-139429574(+)
chr2:139430550-139431150(+)
chr2:139434164-139434764(+)
chr2:139434650-139435250(+)
chr2:139435600-139436200(+)
chr2:139436570-139437170(+)
chr2:139438290-139438890(+)
chr2:139441477-139442077(+)
chr2:139447179-139447779(+)
chr2:139455713-139456313(+)
chr2:139456847-139457447(+)
chr2:139458246-139458846(+)
chr2:139460531-139461131(+)
chr2:139464869-139465469(+)
chr2:139465291-139465891(+)
chr2:139466179-139466779(+)
chr2:139469260-139469860(+)
chr2:139469711-139470311(+)
chr2:139470471-139471071(+)
chr2:139470945-139471545(+)
chr2:139473655-139474255(+)
chr2:139475850-139476450(+)
chr2:139477685-139478285(+)
chr2:139479173-139479773(+)
chr2:139479784-139480384(+)
chr2:139480875-139481475(+)
chr2:139481751-139482351(+)
chr2:139482486-139483086(+)
chr2:139485439-139486039(+)
chr2:139487730-139488330(+)
chr2:139489450-139490050(+)
chr2:139492300-139492900(+)
chr2:139493406-139494006(+)
chr2:139497170-139497770(+)
chr2:139497640-139498240(+)
chr2:139498150-139498750(+)
chr2:139498776-139499376(+)
chr2:139499918-139500518(+)
chr2:139502216-139502816(+)
chr2:139504255-139504855(+)
chr2:139506450-139507050(+)
chr2:139507850-139508450(+)
chr2:139508870-139509470(+)
chr2:139509864-139510464(+)
chr2:139514766-139515366(+)
chr2:139516890-139517490(+)
chr2:139518146-139518746(+)
chr2:139518895-139519495(+)
chr2:139521403-139522003(+)
chr2:139522490-139523090(+)
chr2:139523430-139524030(+)
chr2:139524574-139525174(+)
chr2:139526783-139527383(+)
chr2:139528900-139529500(+)
chr2:139531170-139531770(+)
chr2:139535445-139536045(+)
chr2:139536787-139537387(+)
chr2:139537385-139537985(+)
chr2:139537969-139538569(+)
chr2:139538611-139539211(+)
chr2:139539840-139540440(+)
chr2:139544527-139545127(+)
chr2:139552191-139552791(+)
chr2:139553770-139554370(+)
chr2:139556190-139556790(+)
chr2:139570375-139570975(+)
chr2:139571822-139572422(+)
chr2:139575090-139575690(+)
chr2:139575989-139576589(+)
chr2:139577340-139577940(+)
chr2:139581088-139581688(+)
chr2:139583210-139583810(+)
chr2:139584020-139584620(+)
chr2:139584866-139585466(+)
chr2:139585830-139586430(+)
chr2:139586827-139587427(+)
chr2:139587812-139588412(+)
chr2:139588612-139589212(+)
chr2:139589165-139589765(+)
chr2:139596510-139597110(+)
chr2:139598406-139599006(+)
chr2:139598900-139599500(+)
chr2:139601610-139602210(+)
chr2:139602040-139602640(+)
chr2:139603687-139604287(+)
chr2:139606000-139606600(+)
chr2:139609430-139610030(+)
chr2:139610090-139610690(+)
chr2:139611151-139611751(+)
chr2:139618395-139618995(+)
chr2:139621102-139621702(+)
chr2:139623410-139624010(+)
chr2:139624030-139624630(+)
chr2:139624914-139625514(+)
chr2:139628906-139629506(+)
chr2:139630887-139631487(+)
chr2:139634910-139635510(+)
chr2:139637372-139637972(+)
chr2:139638624-139639224(+)
chr2:139639490-139640090(+)
chr2:139640110-139640710(+)
chr2:139641720-139642320(+)
chr2:139646890-139647490(+)
chr2:139649230-139649830(+)
chr2:139650390-139650990(+)
chr2:139651203-139651803(+)
chr2:139658910-139659510(+)
chr2:139659998-139660598(+)
chr2:139666990-139667590(+)
chr2:139667430-139668030(+)
chr2:139672490-139673090(+)
chr2:139674492-139675092(+)
chr2:139676835-139677435(+)
chr2:139680446-139681046(+)
chr2:139684272-139684872(+)
chr2:139684750-139685350(+)
chr2:139686776-139687376(+)
chr2:139687241-139687841(+)
chr2:139689131-139689731(+)
chr2:139699859-139700459(+)
chr2:139705522-139706122(+)
chr2:139706218-139706818(+)
chr2:139706960-139707560(+)
chr2:139707480-139708080(+)
chr2:139707969-139708569(+)
chr2:139708450-139709050(+)
chr2:139709051-139709651(+)
chr2:139712390-139712990(+)
chr2:139713598-139714198(+)
chr2:139714870-139715470(+)
chr2:139716538-139717138(+)
chr2:139717680-139718280(+)
chr2:139720244-139720844(+)
chr2:139721430-139722030(+)
chr2:139721899-139722499(+)
chr2:139725750-139726350(+)
chr2:139729515-139730115(+)
chr2:139731610-139732210(+)
chr2:139732088-139732688(+)
chr2:139736810-139737410(+)
chr2:139743210-139743810(+)
chr2:139749190-139749790(+)
chr2:139750290-139750890(+)
chr2:139751220-139751820(+)
chr2:139751978-139752578(+)
chr2:139753750-139754350(+)
chr2:139755295-139755895(+)
chr2:139755930-139756530(+)
chr2:139757673-139758273(+)
chr2:139762600-139763200(+)
chr2:139764478-139765078(+)
chr2:139766330-139766930(+)
chr2:139770760-139771360(+)
chr2:139771250-139771850(+)
chr2:139771723-139772323(+)
chr2:139773270-139773870(+)
chr2:139780530-139781130(+)
chr2:139781370-139781970(+)
chr2:139789245-139789845(+)
chr2:139790777-139791377(+)
chr2:139792680-139793280(+)
chr2:139793310-139793910(+)
chr2:139799720-139800320(+)
chr2:139802978-139803578(+)
chr2:139803640-139804240(+)
chr2:139805474-139806074(+)
chr2:139810050-139810650(+)
chr2:139812640-139813240(+)
chr2:139815640-139816240(+)
chr2:139816250-139816850(+)
chr2:139817060-139817660(+)
chr2:139819110-139819710(+)
chr2:139821130-139821730(+)
chr2:139821650-139822250(+)
chr2:139825291-139825891(+)
chr2:139826290-139826890(+)
chr2:139831090-139831690(+)
chr2:139832790-139833390(+)
chr2:139833526-139834126(+)
chr2:139834023-139834623(+)
chr2:139834755-139835355(+)
chr2:139835339-139835939(+)
chr2:139835922-139836522(+)
chr2:139836792-139837392(+)
chr2:139837684-139838284(+)
chr2:139839603-139840203(+)
chr2:139840566-139841166(+)
chr2:139841150-139841750(+)
chr2:139848190-139848790(+)
chr2:139856618-139857218(+)
chr2:139857229-139857829(+)
chr2:139865150-139865750(+)
chr2:139870639-139871239(+)
chr2:139871672-139872272(+)
chr2:139873490-139874090(+)
chr2:139878000-139878600(+)
chr2:139880219-139880819(+)
chr2:139881230-139881830(+)
chr2:139882430-139883030(+)
chr2:139884958-139885558(+)
chr2:139887700-139888300(+)
chr2:139888430-139889030(+)
chr2:139898470-139899070(+)
chr2:139899715-139900315(+)
chr2:139904791-139905391(+)
chr2:139911850-139912450(+)
chr2:139913453-139914053(+)
chr2:139914281-139914881(+)
chr2:139918304-139918904(+)
chr2:139919920-139920520(+)
chr2:139922530-139923130(+)
chr2:139923051-139923651(+)
chr2:139924353-139924953(+)
chr2:139925890-139926490(+)
chr2:139927860-139928460(+)
chr2:139928912-139929512(+)
chr2:139930440-139931040(+)
chr2:139932963-139933563(+)
chr2:139934090-139934690(+)
chr2:139934504-139935104(+)
chr2:139935185-139935785(+)
chr2:139935690-139936290(+)
chr2:139938523-139939123(+)
chr2:139941436-139942036(+)
chr2:139950820-139951420(+)
chr2:139952068-139952668(+)
chr2:139954156-139954756(+)
chr2:139958996-139959596(+)
chr2:139961530-139962130(+)
chr2:139965015-139965615(+)
chr2:139972288-139972888(+)
chr2:139975107-139975707(+)
chr2:139975669-139976269(+)
chr2:139977231-139977831(+)
chr2:139980370-139980970(+)
chr2:139982910-139983510(+)
chr2:139983390-139983990(+)
chr2:139985626-139986226(+)
chr2:139988590-139989190(+)
chr2:139991650-139992250(+)
chr2:139994462-139995062(+)
chr2:139998110-139998710(+)
chr2:139998740-139999340(+)
chr2:140001800-140002400(+)
chr2:140002690-140003290(+)
chr2:140003570-140004170(+)
chr2:140008280-140008880(+)
chr2:140009750-140010350(+)
chr2:140016998-140017598(+)
chr2:140017503-140018103(+)
chr2:140018410-140019010(+)
chr2:140024650-140025250(+)
chr2:140025150-140025750(+)
chr2:140028010-140028610(+)
chr2:140028634-140029234(+)
chr2:140029332-140029932(+)
chr2:140033870-140034470(+)
chr2:140038800-140039400(+)
chr2:140041150-140041750(+)
chr2:140045154-140045754(+)
chr2:140051608-140052208(+)
chr2:140053185-140053785(+)
chr2:140053650-140054250(+)
chr2:140054243-140054843(+)
chr2:140059890-140060490(+)
chr2:140069390-140069990(+)
chr2:140071030-140071630(+)
chr2:140071590-140072190(+)
chr2:140072482-140073082(+)
chr2:140074724-140075324(+)
chr2:140075290-140075890(+)
chr2:140076790-140077390(+)
chr2:140077372-140077972(+)
chr2:140078630-140079230(+)
chr2:140080255-140080855(+)
chr2:140081830-140082430(+)
chr2:140089150-140089750(+)
chr2:140091650-140092250(+)
chr2:140096770-140097370(+)
chr2:140097196-140097796(+)
chr2:140097850-140098450(+)
chr2:140099650-140100250(+)
chr2:140101130-140101730(+)
chr2:140101658-140102258(+)
chr2:140111347-140111947(+)
chr2:140113830-140114430(+)
chr2:140118110-140118710(+)
chr2:140119880-140120480(+)
chr2:140121492-140122092(+)
chr2:140122633-140123233(+)
chr2:140124142-140124742(+)
chr2:140124790-140125390(+)
chr2:140125510-140126110(+)
chr2:140126730-140127330(+)
chr2:140127400-140128000(+)
chr2:140128650-140129250(+)
chr2:140131530-140132130(+)
chr2:140132034-140132634(+)
chr2:140135931-140136531(+)
chr2:140140750-140141350(+)
chr2:140141620-140142220(+)
chr2:140143857-140144457(+)
chr2:140147900-140148500(+)
chr2:140148516-140149116(+)
chr2:140151250-140151850(+)
chr2:140154210-140154810(+)
chr2:140161516-140162116(+)
chr2:140162310-140162910(+)
chr2:140163830-140164430(+)
chr2:140166952-140167552(+)
chr2:140167813-140168413(+)
chr2:140168256-140168856(+)
chr2:140168726-140169326(+)
chr2:140180170-140180770(+)
chr2:140184630-140185230(+)
chr2:140185950-140186550(+)
chr2:140192780-140193380(+)
chr2:140195810-140196410(+)
chr2:140196594-140197194(+)
chr2:140200358-140200958(+)
chr2:140201690-140202290(+)
chr2:140204506-140205106(+)
chr2:140207010-140207610(+)
chr2:140207790-140208390(+)
chr2:140217810-140218410(+)
chr2:140218280-140218880(+)
chr2:140220434-140221034(+)
chr2:140223350-140223950(+)
chr2:140228035-140228635(+)
chr2:140228550-140229150(+)
chr2:140230870-140231470(+)
chr2:140235098-140235698(+)
chr2:140235741-140236341(+)
chr2:140237671-140238271(+)
chr2:140241455-140242055(+)
chr2:140242340-140242940(+)
chr2:140245500-140246100(+)
chr2:140246400-140247000(+)
chr2:140248590-140249190(+)
chr2:140249030-140249630(+)
chr2:140249730-140250330(+)
chr2:140250630-140251230(+)
chr2:140253341-140253941(+)
chr2:140261002-140261602(+)
chr2:140261410-140262010(+)
chr2:140265690-140266290(+)
chr2:140271530-140272130(+)
chr2:140272425-140273025(+)
chr2:140273015-140273615(+)
chr2:140275750-140276350(+)
chr2:140276350-140276950(+)
chr2:140278010-140278610(+)
chr2:140284213-140284813(+)
chr2:140285630-140286230(+)
chr2:140286068-140286668(+)
chr2:140286500-140287100(+)
chr2:140288080-140288680(+)
chr2:140288690-140289290(+)
chr2:140296207-140296807(+)
chr2:140297370-140297970(+)
chr2:140300250-140300850(+)
chr2:140301698-140302298(+)
chr2:140307755-140308355(+)
chr2:140309010-140309610(+)
chr2:140318250-140318850(+)
chr2:140321060-140321660(+)
chr2:140321960-140322560(+)
chr2:140331305-140331905(+)
chr2:140331890-140332490(+)
chr2:140333030-140333630(+)
chr2:140333960-140334560(+)
chr2:140338590-140339190(+)
chr2:140339610-140340210(+)
chr2:140340140-140340740(+)
chr2:140340676-140341276(+)
chr2:140342430-140343030(+)
chr2:140343130-140343730(+)
chr2:140343605-140344205(+)
chr2:140344323-140344923(+)
chr2:140344749-140345349(+)
chr2:140353790-140354390(+)
chr2:140355950-140356550(+)
chr2:140356450-140357050(+)
chr2:140357700-140358300(+)
chr2:140358250-140358850(+)
chr2:140366700-140367300(+)
chr2:140367130-140367730(+)
chr2:140370683-140371283(+)
chr2:140371540-140372140(+)
chr2:140373113-140373713(+)
chr2:140374850-140375450(+)
chr2:140377670-140378270(+)
chr2:140380151-140380751(+)
chr2:140380830-140381430(+)
chr2:140382210-140382810(+)
chr2:140382711-140383311(+)
chr2:140384416-140385016(+)
chr2:140388590-140389190(+)
chr2:140389428-140390028(+)
chr2:140391310-140391910(+)
chr2:140394290-140394890(+)
chr2:140395590-140396190(+)
chr2:140402210-140402810(+)
chr2:140402847-140403447(+)
chr2:140403830-140404430(+)
chr2:140409847-140410447(+)
chr2:140412689-140413289(+)
chr2:140413770-140414370(+)
chr2:140418216-140418816(+)
chr2:140428280-140428880(+)
chr2:140429390-140429990(+)
chr2:140432050-140432650(+)
chr2:140436510-140437110(+)
chr2:140437291-140437891(+)
chr2:140441993-140442593(+)
chr2:140442644-140443244(+)
chr2:140443050-140443650(+)
chr2:140448263-140448863(+)
chr2:140449638-140450238(+)
chr2:140450140-140450740(+)
chr2:140451781-140452381(+)
chr2:140452990-140453590(+)
chr2:140454838-140455438(+)
chr2:140460010-140460610(+)
chr2:140462070-140462670(+)
chr2:140465917-140466517(+)
chr2:140468070-140468670(+)
chr2:140469610-140470210(+)
chr2:140470750-140471350(+)
chr2:140476110-140476710(+)
chr2:140477550-140478150(+)
chr2:140478150-140478750(+)
chr2:140478937-140479537(+)
chr2:140479910-140480510(+)
chr2:140480632-140481232(+)
chr2:140482262-140482862(+)
chr2:140486662-140487262(+)
chr2:140487571-140488171(+)
chr2:140488190-140488790(+)
chr2:140493540-140494140(+)
chr2:140494310-140494910(+)
chr2:140497890-140498490(+)
chr2:140501780-140502380(+)
chr2:140505090-140505690(+)
chr2:140511740-140512340(+)
chr2:140521160-140521760(+)
chr2:140527056-140527656(+)
chr2:140531121-140531721(+)
chr2:140532613-140533213(+)
chr2:140533070-140533670(+)
chr2:140534874-140535474(+)
chr2:140536400-140537000(+)
chr2:140538282-140538882(+)
chr2:140539970-140540570(+)
chr2:140541310-140541910(+)
chr2:140547025-140547625(+)
chr2:140547721-140548321(+)
chr2:140548316-140548916(+)
chr2:140548841-140549441(+)
chr2:140555270-140555870(+)
chr2:140555874-140556474(+)
chr2:140556330-140556930(+)
chr2:140557450-140558050(+)
chr2:140557872-140558472(+)
chr2:140562869-140563469(+)
chr2:140563350-140563950(+)
chr2:140566397-140566997(+)
chr2:140569860-140570460(+)
chr2:140570975-140571575(+)
chr2:140571530-140572130(+)
chr2:140571939-140572539(+)
chr2:140574235-140574835(+)
chr2:140575570-140576170(+)
chr2:140583101-140583701(+)
chr2:140584475-140585075(+)
chr2:140585469-140586069(+)
chr2:140589230-140589830(+)
chr2:140590640-140591240(+)
chr2:140592492-140593092(+)
chr2:140594230-140594830(+)
chr2:140595870-140596470(+)
chr2:140596711-140597311(+)
chr2:140601730-140602330(+)
chr2:140602630-140603230(+)
chr2:140603060-140603660(+)
chr2:140605510-140606110(+)
chr2:140607793-140608393(+)
chr2:140612533-140613133(+)
chr2:140616390-140616990(+)
chr2:140618890-140619490(+)
chr2:140622270-140622870(+)
chr2:140625195-140625795(+)
chr2:140627630-140628230(+)
chr2:140629474-140630074(+)
chr2:140629970-140630570(+)
chr2:140630663-140631263(+)
chr2:140631530-140632130(+)
chr2:140633862-140634462(+)
chr2:140634426-140635026(+)
chr2:140642645-140643245(+)
chr2:140643502-140644102(+)
chr2:140645940-140646540(+)
chr2:140647530-140648130(+)
chr2:140651364-140651964(+)
chr2:140654830-140655430(+)
chr2:140655263-140655863(+)
chr2:140660170-140660770(+)
chr2:140662170-140662770(+)
chr2:140666610-140667210(+)
chr2:140674283-140674883(+)
chr2:140675255-140675855(+)
chr2:140676470-140677070(+)
chr2:140677030-140677630(+)
chr2:140677770-140678370(+)
chr2:140678510-140679110(+)
chr2:140681563-140682163(+)
chr2:140683345-140683945(+)
chr2:140696270-140696870(+)
chr2:140696935-140697535(+)
chr2:140698149-140698749(+)
chr2:140704178-140704778(+)
chr2:140708610-140709210(+)
chr2:140715570-140716170(+)
chr2:140715990-140716590(+)
chr2:140720595-140721195(+)
chr2:140721403-140722003(+)
chr2:140722333-140722933(+)
chr2:140723770-140724370(+)
chr2:140725160-140725760(+)
chr2:140726780-140727380(+)
chr2:140727610-140728210(+)
chr2:140730870-140731470(+)
chr2:140734614-140735214(+)
chr2:140742708-140743308(+)
chr2:140745430-140746030(+)
chr2:140748171-140748771(+)
chr2:140749565-140750165(+)
chr2:140751549-140752149(+)
chr2:140756130-140756730(+)
chr2:140759563-140760163(+)
chr2:140761420-140762020(+)
chr2:140764890-140765490(+)
chr2:140771213-140771813(+)
chr2:140777923-140778523(+)
chr2:140780731-140781331(+)
chr2:140784813-140785413(+)
chr2:140785382-140785982(+)
chr2:140785950-140786550(+)
chr2:140786710-140787310(+)
chr2:140787640-140788240(+)
chr2:140788450-140789050(+)
chr2:140789210-140789810(+)
chr2:140791110-140791710(+)
chr2:140793270-140793870(+)
chr2:140798748-140799348(+)
chr2:140811730-140812330(+)
chr2:140815410-140816010(+)
chr2:140819650-140820250(+)
chr2:140820836-140821436(+)
chr2:140821410-140822010(+)
chr2:140821820-140822420(+)
chr2:140824350-140824950(+)
chr2:140825119-140825719(+)
chr2:140827980-140828580(+)
chr2:140828850-140829450(+)
chr2:140831183-140831783(+)
chr2:140835930-140836530(+)
chr2:140840850-140841450(+)
chr2:140842150-140842750(+)
chr2:140843144-140843744(+)
chr2:140843737-140844337(+)
chr2:140844290-140844890(+)
chr2:140845650-140846250(+)
chr2:140847180-140847780(+)
chr2:140851496-140852096(+)
chr2:140857495-140858095(+)
chr2:140859515-140860115(+)
chr2:140864775-140865375(+)
chr2:140866292-140866892(+)
chr2:140869590-140870190(+)
chr2:140874816-140875416(+)
chr2:140875970-140876570(+)
chr2:140876480-140877080(+)
chr2:140878510-140879110(+)
chr2:140879508-140880108(+)
chr2:140884580-140885180(+)
chr2:140886411-140887011(+)
chr2:140889030-140889630(+)
chr2:140893374-140893974(+)
chr2:140893842-140894442(+)
chr2:140894250-140894850(+)
chr2:140899655-140900255(+)
chr2:140908390-140908990(+)
chr2:140910400-140911000(+)
chr2:140911724-140912324(+)
chr2:140912171-140912771(+)
chr2:140912799-140913399(+)
chr2:140918910-140919510(+)
chr2:140920249-140920849(+)
chr2:140921930-140922530(+)
chr2:140928414-140929014(+)
chr2:140928950-140929550(+)
chr2:140934564-140935164(+)
chr2:140935744-140936344(+)
chr2:140936420-140937020(+)
chr2:140937070-140937670(+)
chr2:140938690-140939290(+)
chr2:140940630-140941230(+)
chr2:140941230-140941830(+)
chr2:140941810-140942410(+)
chr2:140942550-140943150(+)
chr2:140943784-140944384(+)
chr2:140952630-140953230(+)
chr2:140954015-140954615(+)
chr2:140956736-140957336(+)
chr2:140958890-140959490(+)
chr2:140960830-140961430(+)
chr2:140962566-140963166(+)
chr2:140967110-140967710(+)
chr2:140967923-140968523(+)
chr2:140969224-140969824(+)
chr2:140970654-140971254(+)
chr2:140973010-140973610(+)
chr2:140973740-140974340(+)
chr2:140974769-140975369(+)
chr2:140977782-140978382(+)
chr2:140978850-140979450(+)
chr2:140979420-140980020(+)
chr2:140980043-140980643(+)
chr2:140980680-140981280(+)
chr2:140981314-140981914(+)
chr2:140991574-140992174(+)
chr2:140997230-140997830(+)
chr2:141000332-141000932(+)
chr2:141004290-141004890(+)
chr2:141005183-141005783(+)
chr2:141006077-141006677(+)
chr2:141006881-141007481(+)
chr2:141007305-141007905(+)
chr2:141009270-141009870(+)
chr2:141009711-141010311(+)
chr2:141013556-141014156(+)
chr2:141014990-141015590(+)
chr2:141017070-141017670(+)
chr2:141026531-141027131(+)
chr2:141027290-141027890(+)
chr2:141027713-141028313(+)
chr2:141030290-141030890(+)
chr2:141032366-141032966(+)
chr2:141032809-141033409(+)
chr2:141043830-141044430(+)
chr2:141044978-141045578(+)
chr2:141045910-141046510(+)
chr2:141047350-141047950(+)
chr2:141050870-141051470(+)
chr2:141055850-141056450(+)
chr2:141065690-141066290(+)
chr2:141066162-141066762(+)
chr2:141066762-141067362(+)
chr2:141069392-141069992(+)
chr2:141070480-141071080(+)
chr2:141075110-141075710(+)
chr2:141081650-141082250(+)
chr2:141082466-141083066(+)
chr2:141085920-141086520(+)
chr2:141094389-141094989(+)
chr2:141094830-141095430(+)
chr2:141096450-141097050(+)
chr2:141099610-141100210(+)
chr2:141100630-141101230(+)
chr2:141101683-141102283(+)
chr2:141102310-141102910(+)
chr2:141106314-141106914(+)
chr2:141107123-141107723(+)
chr2:141109150-141109750(+)
chr2:141111028-141111628(+)
chr2:141111988-141112588(+)
chr2:141113479-141114079(+)
chr2:141116492-141117092(+)
chr2:141116909-141117509(+)
chr2:141117910-141118510(+)
chr2:141119814-141120414(+)
chr2:141120638-141121238(+)
chr2:141131610-141132210(+)
chr2:141132450-141133050(+)
chr2:141133190-141133790(+)
chr2:141134220-141134820(+)
chr2:141135010-141135610(+)
chr2:141139610-141140210(+)
chr2:141141246-141141846(+)
chr2:141148142-141148742(+)
chr2:141148634-141149234(+)
chr2:141149330-141149930(+)
chr2:141150285-141150885(+)
chr2:141151312-141151912(+)
chr2:141155130-141155730(+)
chr2:141156970-141157570(+)
chr2:141158110-141158710(+)
chr2:141158540-141159140(+)
chr2:141159030-141159630(+)
chr2:141172493-141173093(+)
chr2:141173950-141174550(+)
chr2:141174496-141175096(+)
chr2:141175050-141175650(+)
chr2:141180305-141180905(+)
chr2:141181976-141182576(+)
chr2:141183410-141184010(+)
chr2:141185130-141185730(+)
chr2:141187725-141188325(+)
chr2:141192790-141193390(+)
chr2:141193250-141193850(+)
chr2:141193670-141194270(+)
chr2:141194295-141194895(+)
chr2:141195931-141196531(+)
chr2:141197584-141198184(+)
chr2:141198237-141198837(+)
chr2:141198870-141199470(+)
chr2:141199764-141200364(+)
chr2:141208733-141209333(+)
chr2:141212172-141212772(+)
chr2:141213415-141214015(+)
chr2:141214967-141215567(+)
chr2:141217110-141217710(+)
chr2:141222762-141223362(+)
chr2:141226422-141227022(+)
chr2:141229690-141230290(+)
chr2:141230430-141231030(+)
chr2:141231396-141231996(+)
chr2:141232530-141233130(+)
chr2:141237292-141237892(+)
chr2:141238603-141239203(+)
chr2:141249278-141249878(+)
chr2:141255821-141256421(+)
chr2:141258050-141258650(+)
chr2:141260434-141261034(+)
chr2:141260950-141261550(+)
chr2:141261570-141262170(+)
chr2:141262068-141262668(+)
chr2:141264092-141264692(+)
chr2:141266146-141266746(+)
chr2:141269415-141270015(+)
chr2:141270810-141271410(+)
chr2:141272615-141273215(+)
chr2:141279310-141279910(+)
chr2:141280565-141281165(+)
chr2:141283529-141284129(+)
chr2:141284048-141284648(+)
chr2:141287015-141287615(+)
chr2:141293230-141293830(+)
chr2:141296704-141297304(+)
chr2:141298141-141298741(+)
chr2:141300090-141300690(+)
chr2:141302170-141302770(+)
chr2:141307700-141308300(+)
chr2:141308236-141308836(+)
chr2:141308731-141309331(+)
chr2:141310930-141311530(+)
chr2:141315670-141316270(+)
chr2:141316853-141317453(+)
chr2:141323163-141323763(+)
chr2:141325215-141325815(+)
chr2:141331057-141331657(+)
chr2:141331950-141332550(+)
chr2:141334075-141334675(+)
chr2:141335755-141336355(+)
chr2:141336430-141337030(+)
chr2:141337670-141338270(+)
chr2:141338233-141338833(+)
chr2:141338701-141339301(+)
chr2:141339870-141340470(+)
chr2:141341950-141342550(+)
chr2:141343850-141344450(+)
chr2:141346967-141347567(+)
chr2:141349310-141349910(+)
chr2:141350510-141351110(+)
chr2:141351960-141352560(+)
chr2:141352590-141353190(+)
chr2:141353910-141354510(+)
chr2:141355312-141355912(+)
chr2:141357592-141358192(+)
chr2:141358807-141359407(+)
chr2:141360410-141361010(+)
chr2:141361036-141361636(+)
chr2:141361645-141362245(+)
chr2:141362590-141363190(+)
chr2:141366290-141366890(+)
chr2:141372390-141372990(+)
chr2:141379214-141379814(+)
chr2:141379750-141380350(+)
chr2:141381674-141382274(+)
chr2:141384603-141385203(+)
chr2:141392690-141393290(+)
chr2:141394950-141395550(+)
chr2:141397101-141397701(+)
chr2:141398334-141398934(+)
chr2:141398850-141399450(+)
chr2:141401318-141401918(+)
chr2:141405873-141406473(+)
chr2:141408284-141408884(+)
chr2:141411634-141412234(+)
chr2:141412056-141412656(+)
chr2:141413028-141413628(+)
chr2:141415111-141415711(+)
chr2:141416182-141416782(+)
chr2:141416786-141417386(+)
chr2:141419991-141420591(+)
chr2:141421140-141421740(+)
chr2:141424262-141424862(+)
chr2:141427371-141427971(+)
chr2:141428130-141428730(+)
chr2:141432410-141433010(+)
chr2:141436415-141437015(+)
chr2:141439190-141439790(+)
chr2:141439930-141440530(+)
chr2:141441138-141441738(+)
chr2:141444390-141444990(+)
chr2:141446101-141446701(+)
chr2:141452639-141453239(+)
chr2:141453910-141454510(+)
chr2:141456101-141456701(+)
chr2:141457830-141458430(+)
chr2:141459250-141459850(+)
chr2:141464630-141465230(+)
chr2:141468070-141468670(+)
chr2:141468490-141469090(+)
chr2:141469318-141469918(+)
chr2:141469750-141470350(+)
chr2:141470363-141470963(+)
chr2:141474050-141474650(+)
chr2:141476473-141477073(+)
chr2:141478602-141479202(+)
chr2:141483252-141483852(+)
chr2:141484190-141484790(+)
chr2:141484738-141485338(+)
chr2:141492050-141492650(+)
chr2:141492500-141493100(+)
chr2:141495055-141495655(+)
chr2:141495950-141496550(+)
chr2:141497070-141497670(+)
chr2:141498038-141498638(+)
chr2:141499180-141499780(+)
chr2:141500550-141501150(+)
chr2:141501958-141502558(+)
chr2:141503380-141503980(+)
chr2:141503910-141504510(+)
chr2:141504628-141505228(+)
chr2:141505210-141505810(+)
chr2:141516998-141517598(+)
chr2:141518890-141519490(+)
chr2:141530410-141531010(+)
chr2:141532490-141533090(+)
chr2:141532890-141533490(+)
chr2:141534630-141535230(+)
chr2:141537101-141537701(+)
chr2:141540190-141540790(+)
chr2:141541290-141541890(+)
chr2:141541775-141542375(+)
chr2:141544051-141544651(+)
chr2:141549280-141549880(+)
chr2:141552503-141553103(+)
chr2:141553050-141553650(+)
chr2:141555212-141555812(+)
chr2:141556590-141557190(+)
chr2:141558702-141559302(+)
chr2:141559370-141559970(+)
chr2:141560280-141560880(+)
chr2:141561373-141561973(+)
chr2:141562253-141562853(+)
chr2:141566291-141566891(+)
chr2:141567090-141567690(+)
chr2:141570170-141570770(+)
chr2:141571562-141572162(+)
chr2:141577635-141578235(+)
chr2:141579260-141579860(+)
chr2:141579711-141580311(+)
chr2:141580750-141581350(+)
chr2:141584300-141584900(+)
chr2:141585250-141585850(+)
chr2:141590890-141591490(+)
chr2:141592540-141593140(+)
chr2:141594337-141594937(+)
chr2:141596770-141597370(+)
chr2:141599553-141600153(+)
chr2:141608768-141609368(+)
chr2:141612870-141613470(+)
chr2:141618110-141618710(+)
chr2:141619616-141620216(+)
chr2:141620650-141621250(+)
chr2:141621202-141621802(+)
chr2:141623317-141623917(+)
chr2:141627450-141628050(+)
chr2:141629590-141630190(+)
chr2:141631367-141631967(+)
chr2:141633530-141634130(+)
chr2:141637990-141638590(+)
chr2:141638512-141639112(+)
chr2:141639510-141640110(+)
chr2:141640143-141640743(+)
chr2:141640630-141641230(+)
chr2:141648540-141649140(+)
chr2:141649282-141649882(+)
chr2:141649890-141650490(+)
chr2:141650702-141651302(+)
chr2:141651138-141651738(+)
chr2:141651655-141652255(+)
chr2:141652866-141653466(+)
chr2:141654721-141655321(+)
chr2:141657010-141657610(+)
chr2:141658472-141659072(+)
chr2:141660290-141660890(+)
chr2:141662716-141663316(+)
chr2:141664450-141665050(+)
chr2:141673879-141674479(+)
chr2:141675870-141676470(+)
chr2:141677485-141678085(+)
chr2:141677970-141678570(+)
chr2:141681715-141682315(+)
chr2:141685710-141686310(+)
chr2:141686830-141687430(+)
chr2:141687304-141687904(+)
chr2:141687810-141688410(+)
chr2:141688317-141688917(+)
chr2:141689670-141690270(+)
chr2:141690653-141691253(+)
chr2:141691852-141692452(+)
chr2:141692670-141693270(+)
chr2:141701349-141701949(+)
chr2:141702154-141702754(+)
chr2:141704690-141705290(+)
chr2:141705250-141705850(+)
chr2:141712450-141713050(+)
chr2:141719930-141720530(+)
chr2:141721764-141722364(+)
chr2:141722530-141723130(+)
chr2:141723340-141723940(+)
chr2:141727230-141727830(+)
chr2:141729380-141729980(+)
chr2:141732030-141732630(+)
chr2:141732665-141733265(+)
chr2:141735250-141735850(+)
chr2:141740350-141740950(+)
chr2:141742198-141742798(+)
chr2:141743955-141744555(+)
chr2:141746023-141746623(+)
chr2:141746510-141747110(+)
chr2:141747922-141748522(+)
chr2:141748570-141749170(+)
chr2:141749770-141750370(+)
chr2:141750774-141751374(+)
chr2:141752325-141752925(+)
chr2:141753450-141754050(+)
chr2:141753970-141754570(+)
chr2:141754490-141755090(+)
chr2:141755525-141756125(+)
chr2:141756080-141756680(+)
chr2:141759252-141759852(+)
chr2:141763320-141763920(+)
chr2:141772210-141772810(+)
chr2:141772811-141773411(+)
chr2:141773283-141773883(+)
chr2:141774030-141774630(+)
chr2:141777230-141777830(+)
chr2:141777850-141778450(+)
chr2:141778579-141779179(+)
chr2:141779067-141779667(+)
chr2:141779942-141780542(+)
chr2:141781483-141782083(+)
chr2:141782070-141782670(+)
chr2:141782630-141783230(+)
chr2:141784693-141785293(+)
chr2:141786914-141787514(+)
chr2:141790735-141791335(+)
chr2:141793309-141793909(+)
chr2:141793760-141794360(+)
chr2:141794840-141795440(+)
chr2:141795810-141796410(+)
chr2:141798751-141799351(+)
chr2:141806394-141806994(+)
chr2:141812531-141813131(+)
chr2:141813021-141813621(+)
chr2:141817490-141818090(+)
chr2:141819818-141820418(+)
chr2:141820874-141821474(+)
chr2:141825738-141826338(+)
chr2:141826755-141827355(+)
chr2:141830530-141831130(+)
chr2:141834990-141835590(+)
chr2:141835799-141836399(+)
chr2:141836650-141837250(+)
chr2:141848816-141849416(+)
chr2:141853929-141854529(+)
chr2:141859790-141860390(+)
chr2:141863238-141863838(+)
chr2:141863955-141864555(+)
chr2:141867090-141867690(+)
chr2:141867908-141868508(+)
chr2:141868320-141868920(+)
chr2:141868910-141869510(+)
chr2:141869450-141870050(+)
chr2:141870530-141871130(+)
chr2:141871740-141872340(+)
chr2:141878050-141878650(+)
chr2:141882910-141883510(+)
chr2:141889555-141890155(+)
chr2:141894613-141895213(+)
chr2:141895677-141896277(+)
chr2:141899470-141900070(+)
chr2:141900574-141901174(+)
chr2:141905831-141906431(+)
chr2:141906350-141906950(+)
chr2:141908050-141908650(+)
chr2:141913570-141914170(+)
chr2:141915850-141916450(+)
chr2:141919731-141920331(+)
chr2:141926910-141927510(+)
chr2:141927921-141928521(+)
chr2:141928900-141929500(+)
chr2:141930739-141931339(+)
chr2:141931210-141931810(+)
chr2:141932863-141933463(+)
chr2:141937699-141938299(+)
chr2:141938150-141938750(+)
chr2:141939330-141939930(+)
chr2:141940800-141941400(+)
chr2:141941550-141942150(+)
chr2:141943920-141944520(+)
chr2:141944472-141945072(+)
chr2:141945525-141946125(+)
chr2:141946130-141946730(+)
chr2:141946590-141947190(+)
chr2:141947450-141948050(+)
chr2:141948670-141949270(+)
chr2:141949230-141949830(+)
chr2:141952528-141953128(+)
chr2:141957216-141957816(+)
chr2:141957683-141958283(+)
chr2:141958658-141959258(+)
chr2:141963748-141964348(+)
chr2:141964206-141964806(+)
chr2:141973210-141973810(+)
chr2:141976295-141976895(+)
chr2:141977475-141978075(+)
chr2:141979941-141980541(+)
chr2:141987170-141987770(+)
chr2:141990110-141990710(+)
chr2:141996450-141997050(+)
chr2:141996930-141997530(+)
chr2:141999066-141999666(+)
chr2:141999474-142000074(+)
chr2:141999965-142000565(+)
chr2:142000990-142001590(+)
chr2:142004570-142005170(+)
chr2:142007540-142008140(+)
chr2:142009330-142009930(+)
chr2:142014450-142015050(+)
chr2:142018408-142019008(+)
chr2:142026090-142026690(+)
chr2:142028797-142029397(+)
chr2:142031300-142031900(+)
chr2:142032930-142033530(+)
chr2:142033770-142034370(+)
chr2:142034553-142035153(+)
chr2:142036075-142036675(+)
chr2:142036904-142037504(+)
chr2:142037493-142038093(+)
chr2:142039390-142039990(+)
chr2:142040330-142040930(+)
chr2:142046135-142046735(+)
chr2:142048510-142049110(+)
chr2:142056450-142057050(+)
chr2:142057340-142057940(+)
chr2:142059050-142059650(+)
chr2:142059845-142060445(+)
chr2:142066750-142067350(+)
chr2:142068871-142069471(+)
chr2:142074060-142074660(+)
chr2:142075462-142076062(+)
chr2:142077050-142077650(+)
chr2:142079490-142080090(+)
chr2:142081071-142081671(+)
chr2:142081608-142082208(+)
chr2:142083530-142084130(+)
chr2:142084370-142084970(+)
chr2:142087438-142088038(+)
chr2:142087864-142088464(+)
chr2:142088588-142089188(+)
chr2:142089006-142089606(+)
chr2:142094310-142094910(+)
chr2:142098900-142099500(+)
chr2:142101030-142101630(+)
chr2:142105965-142106565(+)
chr2:142111950-142112550(+)
chr2:142117970-142118570(+)
chr2:142119740-142120340(+)
chr2:142120673-142121273(+)
chr2:142121570-142122170(+)
chr2:142122280-142122880(+)
chr2:142137170-142137770(+)
chr2:142137681-142138281(+)
chr2:142139220-142139820(+)
chr2:142142143-142142743(+)
chr2:142149923-142150523(+)
chr2:142150553-142151153(+)
chr2:142152245-142152845(+)
chr2:142156106-142156706(+)
chr2:142156746-142157346(+)
chr2:142166870-142167470(+)
chr2:142168970-142169570(+)
chr2:142169470-142170070(+)
chr2:142170150-142170750(+)
chr2:142170630-142171230(+)
chr2:142173830-142174430(+)
chr2:142174750-142175350(+)
chr2:142175210-142175810(+)
chr2:142177774-142178374(+)
chr2:142180090-142180690(+)
chr2:142180636-142181236(+)
chr2:142185490-142186090(+)
chr2:142189730-142190330(+)
chr2:142191450-142192050(+)
chr2:142193540-142194140(+)
chr2:142194258-142194858(+)
chr2:142195958-142196558(+)
chr2:142196991-142197591(+)
chr2:142197431-142198031(+)
chr2:142205455-142206055(+)
chr2:142206140-142206740(+)
chr2:142212656-142213256(+)
chr2:142213314-142213914(+)
chr2:142214140-142214740(+)
chr2:142215789-142216389(+)
chr2:142219114-142219714(+)
chr2:142224823-142225423(+)
chr2:142226221-142226821(+)
chr2:142227927-142228527(+)
chr2:142230860-142231460(+)
chr2:142233270-142233870(+)
chr2:142236810-142237410(+)
chr2:142238510-142239110(+)
chr2:142248376-142248976(+)
chr2:142248952-142249552(+)
chr2:142249430-142250030(+)
chr2:142250310-142250910(+)
chr2:142251280-142251880(+)
chr2:142254285-142254885(+)
chr2:142254738-142255338(+)
chr2:142255250-142255850(+)
chr2:142256032-142256632(+)
chr2:142256530-142257130(+)
chr2:142259193-142259793(+)
chr2:142261350-142261950(+)
chr2:142263622-142264222(+)
chr2:142265806-142266406(+)
chr2:142266551-142267151(+)
chr2:142267965-142268565(+)
chr2:142268420-142269020(+)
chr2:142271336-142271936(+)
chr2:142273413-142274013(+)
chr2:142274641-142275241(+)
chr2:142275221-142275821(+)
chr2:142277620-142278220(+)
chr2:142278170-142278770(+)
chr2:142279537-142280137(+)
chr2:142280154-142280754(+)
chr2:142285290-142285890(+)
chr2:142286394-142286994(+)
chr2:142287122-142287722(+)
chr2:142289358-142289958(+)
chr2:142291820-142292420(+)
chr2:142292246-142292846(+)
chr2:142296631-142297231(+)
chr2:142298110-142298710(+)
chr2:142304460-142305060(+)
chr2:142308150-142308750(+)
chr2:142312264-142312864(+)
chr2:142312730-142313330(+)
chr2:142313521-142314121(+)
chr2:142314010-142314610(+)
chr2:142314780-142315380(+)
chr2:142315196-142315796(+)
chr2:142317686-142318286(+)
chr2:142318760-142319360(+)
chr2:142321130-142321730(+)
chr2:142323048-142323648(+)
chr2:142324815-142325415(+)
chr2:142327370-142327970(+)
chr2:142327908-142328508(+)
chr2:142338303-142338903(+)
chr2:142339030-142339630(+)
chr2:142339719-142340319(+)
chr2:142344690-142345290(+)
chr2:142348192-142348792(+)
chr2:142352897-142353497(+)
chr2:142356310-142356910(+)
chr2:142357427-142358027(+)
chr2:142358150-142358750(+)
chr2:142358630-142359230(+)
chr2:142359290-142359890(+)
chr2:142359780-142360380(+)
chr2:142361230-142361830(+)
chr2:142362850-142363450(+)
chr2:142364010-142364610(+)
chr2:142364670-142365270(+)
chr2:142366590-142367190(+)
chr2:142367030-142367630(+)
chr2:142368081-142368681(+)
chr2:142368671-142369271(+)
chr2:142369442-142370042(+)
chr2:142374279-142374879(+)
chr2:142376093-142376693(+)
chr2:142378063-142378663(+)
chr2:142379950-142380550(+)
chr2:142384180-142384780(+)
chr2:142387914-142388514(+)
chr2:142393220-142393820(+)
chr2:142393890-142394490(+)
chr2:142398948-142399548(+)
chr2:142399693-142400293(+)
chr2:142403070-142403670(+)
chr2:142406470-142407070(+)
chr2:142407755-142408355(+)
chr2:142409450-142410050(+)
chr2:142411780-142412380(+)
chr2:142417830-142418430(+)
chr2:142423210-142423810(+)
chr2:142423644-142424244(+)
chr2:142424231-142424831(+)
chr2:142426546-142427146(+)
chr2:142428710-142429310(+)
chr2:142446474-142447074(+)
chr2:142448715-142449315(+)
chr2:142449784-142450384(+)
chr2:142450293-142450893(+)
chr2:142451384-142451984(+)
chr2:142452510-142453110(+)
chr2:142455484-142456084(+)
chr2:142456600-142457200(+)
chr2:142457112-142457712(+)
chr2:142458627-142459227(+)
chr2:142459145-142459745(+)
chr2:142459670-142460270(+)
chr2:142460960-142461560(+)
chr2:142462033-142462633(+)
chr2:142463690-142464290(+)
chr2:142465010-142465610(+)
chr2:142467250-142467850(+)
chr2:142467760-142468360(+)
chr2:142468694-142469294(+)
chr2:142469148-142469748(+)
chr2:142471424-142472024(+)
chr2:142471968-142472568(+)
chr2:142473535-142474135(+)
chr2:142474158-142474758(+)
chr2:142477953-142478553(+)
chr2:142481280-142481880(+)
chr2:142481892-142482492(+)
chr2:142485608-142486208(+)
chr2:142486382-142486982(+)
chr2:142487350-142487950(+)
chr2:142492079-142492679(+)
chr2:142493990-142494590(+)
chr2:142496630-142497230(+)
chr2:142503850-142504450(+)
chr2:142505170-142505770(+)
chr2:142509640-142510240(+)
chr2:142519170-142519770(+)
chr2:142523310-142523910(+)
chr2:142523733-142524333(+)
chr2:142524489-142525089(+)
chr2:142525110-142525710(+)
chr2:142527190-142527790(+)
chr2:142528018-142528618(+)
chr2:142528535-142529135(+)
chr2:142530120-142530720(+)
chr2:142531710-142532310(+)
chr2:142535850-142536450(+)
chr2:142539330-142539930(+)
chr2:142540264-142540864(+)
chr2:142542815-142543415(+)
chr2:142548990-142549590(+)
chr2:142555690-142556290(+)
chr2:142556270-142556870(+)
chr2:142556710-142557310(+)
chr2:142558730-142559330(+)
chr2:142559390-142559990(+)
chr2:142562790-142563390(+)
chr2:142563341-142563941(+)
chr2:142564295-142564895(+)
chr2:142567570-142568170(+)
chr2:142568330-142568930(+)
chr2:142569825-142570425(+)
chr2:142571010-142571610(+)
chr2:142571650-142572250(+)
chr2:142575392-142575992(+)
chr2:142578360-142578960(+)
chr2:142579760-142580360(+)
chr2:142582280-142582880(+)
chr2:142585930-142586530(+)
chr2:142590950-142591550(+)
chr2:142593110-142593710(+)
chr2:142593850-142594450(+)
chr2:142594930-142595530(+)
chr2:142599670-142600270(+)
chr2:142601240-142601840(+)
chr2:142605660-142606260(+)
chr2:142608337-142608937(+)
chr2:142610510-142611110(+)
chr2:142612574-142613174(+)
chr2:142614056-142614656(+)
chr2:142616030-142616630(+)
chr2:142620620-142621220(+)
chr2:142621830-142622430(+)
chr2:142622458-142623058(+)
chr2:142623150-142623750(+)
chr2:142625570-142626170(+)
chr2:142627590-142628190(+)
chr2:142629517-142630117(+)
chr2:142630340-142630940(+)
chr2:142631757-142632357(+)
chr2:142635493-142636093(+)
chr2:142640070-142640670(+)
chr2:142643790-142644390(+)
chr2:142647255-142647855(+)
chr2:142656723-142657323(+)
chr2:142657203-142657803(+)
chr2:142657870-142658470(+)
chr2:142658294-142658894(+)
chr2:142664146-142664746(+)
chr2:142665150-142665750(+)
chr2:142666390-142666990(+)
chr2:142669120-142669720(+)
chr2:142680750-142681350(+)
chr2:142681163-142681763(+)
chr2:142682265-142682865(+)
chr2:142683001-142683601(+)
chr2:142683630-142684230(+)
chr2:142684992-142685592(+)
chr2:142686124-142686724(+)
chr2:142687206-142687806(+)
chr2:142687965-142688565(+)
chr2:142689250-142689850(+)
chr2:142691160-142691760(+)
chr2:142695715-142696315(+)
chr2:142698180-142698780(+)
chr2:142698720-142699320(+)
chr2:142699849-142700449(+)
chr2:142701350-142701950(+)
chr2:142701750-142702350(+)
chr2:142703615-142704215(+)
chr2:142705430-142706030(+)
chr2:142713180-142713780(+)
chr2:142714814-142715414(+)
chr2:142715369-142715969(+)
chr2:142716542-142717142(+)
chr2:142717583-142718183(+)
chr2:142725840-142726440(+)
chr2:142727290-142727890(+)
chr2:142732889-142733489(+)
chr2:142737475-142738075(+)
chr2:142745820-142746420(+)
chr2:142749200-142749800(+)
chr2:142750570-142751170(+)
chr2:142751530-142752130(+)
chr2:142753613-142754213(+)
chr2:142754995-142755595(+)
chr2:142760750-142761350(+)
chr2:142763802-142764402(+)
chr2:142764864-142765464(+)
chr2:142765786-142766386(+)
chr2:142766195-142766795(+)
chr2:142767120-142767720(+)
chr2:142768299-142768899(+)
chr2:142771162-142771762(+)
chr2:142771985-142772585(+)
chr2:142777862-142778462(+)
chr2:142779790-142780390(+)
chr2:142783052-142783652(+)
chr2:142788070-142788670(+)
chr2:142789289-142789889(+)
chr2:142790868-142791468(+)
chr2:142793255-142793855(+)
chr2:142794564-142795164(+)
chr2:142795180-142795780(+)
chr2:142796286-142796886(+)
chr2:142798086-142798686(+)
chr2:142798594-142799194(+)
chr2:142799472-142800072(+)
chr2:142800053-142800653(+)
chr2:142801626-142802226(+)
chr2:142803635-142804235(+)
chr2:142806046-142806646(+)
chr2:142806450-142807050(+)
chr2:142806920-142807520(+)
chr2:142809931-142810531(+)
chr2:142810935-142811535(+)
chr2:142812235-142812835(+)
chr2:142819343-142819943(+)
chr2:142822606-142823206(+)
chr2:142823154-142823754(+)
chr2:142823750-142824350(+)
chr2:142828650-142829250(+)
chr2:142831950-142832550(+)
chr2:142833279-142833879(+)
chr2:142833766-142834366(+)
chr2:142834495-142835095(+)
chr2:142835425-142836025(+)
chr2:142839420-142840020(+)
chr2:142839831-142840431(+)
chr2:142843410-142844010(+)
chr2:142845030-142845630(+)
chr2:142845510-142846110(+)
chr2:142853440-142854040(+)
chr2:142855343-142855943(+)
chr2:142856413-142857013(+)
chr2:142857060-142857660(+)
chr2:142857620-142858220(+)
chr2:142858379-142858979(+)
chr2:142859143-142859743(+)
chr2:142860775-142861375(+)
chr2:142861397-142861997(+)
chr2:142861837-142862437(+)
chr2:142862328-142862928(+)
chr2:142865720-142866320(+)
chr2:142866271-142866871(+)
chr2:142866753-142867353(+)
chr2:142868850-142869450(+)
chr2:142870372-142870972(+)
chr2:142872630-142873230(+)
chr2:142873338-142873938(+)
chr2:142874675-142875275(+)
chr2:142877990-142878590(+)
chr2:142878885-142879485(+)
chr2:142879415-142880015(+)
chr2:142882310-142882910(+)
chr2:142883875-142884475(+)
chr2:142884380-142884980(+)
chr2:142885010-142885610(+)
chr2:142885630-142886230(+)
chr2:142886115-142886715(+)
chr2:142886593-142887193(+)
chr2:142887626-142888226(+)
chr2:142888214-142888814(+)
chr2:142888705-142889305(+)
chr2:142889399-142889999(+)
chr2:142890010-142890610(+)
chr2:142890424-142891024(+)
chr2:142892346-142892946(+)
chr2:142894051-142894651(+)
chr2:142895125-142895725(+)
chr2:142896360-142896960(+)
chr2:142897049-142897649(+)
chr2:142897780-142898380(+)
chr2:142899350-142899950(+)
chr2:142900078-142900678(+)
chr2:142902530-142903130(+)
chr2:142905320-142905920(+)
chr2:142911027-142911627(+)
chr2:142911690-142912290(+)
chr2:142915115-142915715(+)
chr2:142918304-142918904(+)
chr2:142923195-142923795(+)
chr2:142931615-142932215(+)
chr2:142932830-142933430(+)
chr2:142933385-142933985(+)
chr2:142933870-142934470(+)
chr2:142934405-142935005(+)
chr2:142935213-142935813(+)
chr2:142935630-142936230(+)
chr2:142936052-142936652(+)
chr2:142937123-142937723(+)
chr2:142938094-142938694(+)
chr2:142938606-142939206(+)
chr2:142942951-142943551(+)
chr2:142943398-142943998(+)
chr2:142946070-142946670(+)
chr2:142946947-142947547(+)
chr2:142948275-142948875(+)
chr2:142959350-142959950(+)
chr2:142962545-142963145(+)
chr2:142965190-142965790(+)
chr2:142966050-142966650(+)
chr2:142974600-142975200(+)
chr2:142975210-142975810(+)
chr2:142975965-142976565(+)
chr2:142976960-142977560(+)
chr2:142977717-142978317(+)
chr2:142978395-142978995(+)
chr2:142978870-142979470(+)
chr2:142980848-142981448(+)
chr2:142992227-142992827(+)
chr2:142993649-142994249(+)
chr2:142998520-142999120(+)
chr2:143004546-143005146(+)
chr2:143006490-143007090(+)
chr2:143007192-143007792(+)
chr2:143011547-143012147(+)
chr2:143017634-143018234(+)
chr2:143020510-143021110(+)
chr2:143021362-143021962(+)
chr2:143025310-143025910(+)
chr2:143025710-143026310(+)
chr2:143026190-143026790(+)
chr2:143027790-143028390(+)
chr2:143028250-143028850(+)
chr2:143029210-143029810(+)
chr2:143035020-143035620(+)
chr2:143037110-143037710(+)
chr2:143037630-143038230(+)
chr2:143038250-143038850(+)
chr2:143038970-143039570(+)
chr2:143041813-143042413(+)
chr2:143042942-143043542(+)
chr2:143044072-143044672(+)
chr2:143048412-143049012(+)
chr2:143049463-143050063(+)
chr2:143051728-143052328(+)
chr2:143052240-143052840(+)
chr2:143056330-143056930(+)
chr2:143057978-143058578(+)
chr2:143063604-143064204(+)
chr2:143064017-143064617(+)
chr2:143064487-143065087(+)
chr2:143065210-143065810(+)
chr2:143066068-143066668(+)
chr2:143068030-143068630(+)
chr2:143071996-143072596(+)
chr2:143072830-143073430(+)
chr2:143077570-143078170(+)
chr2:143079210-143079810(+)
chr2:143079710-143080310(+)
chr2:143080726-143081326(+)
chr2:143081675-143082275(+)
chr2:143082295-143082895(+)
chr2:143082870-143083470(+)
chr2:143083323-143083923(+)
chr2:143084990-143085590(+)
chr2:143086586-143087186(+)
chr2:143087930-143088530(+)
chr2:143091430-143092030(+)
chr2:143096806-143097406(+)
chr2:143097230-143097830(+)
chr2:143097640-143098240(+)
chr2:143100930-143101530(+)
chr2:143104230-143104830(+)
chr2:143105194-143105794(+)
chr2:143108110-143108710(+)
chr2:143113450-143114050(+)
chr2:143117556-143118156(+)
chr2:143125710-143126310(+)
chr2:143127760-143128360(+)
chr2:143133895-143134495(+)
chr2:143138030-143138630(+)
chr2:143140530-143141130(+)
chr2:143144455-143145055(+)
chr2:143146810-143147410(+)
chr2:143147605-143148205(+)
chr2:143151270-143151870(+)
chr2:143152740-143153340(+)
chr2:143155670-143156270(+)
chr2:143164610-143165210(+)
chr2:143169270-143169870(+)
chr2:143172945-143173545(+)
chr2:143175050-143175650(+)
chr2:143177131-143177731(+)
chr2:143180260-143180860(+)
chr2:143183083-143183683(+)
chr2:143183662-143184262(+)
chr2:143193300-143193900(+)
chr2:143202416-143203016(+)
chr2:143202971-143203571(+)
chr2:143203450-143204050(+)
chr2:143208170-143208770(+)
chr2:143208894-143209494(+)
chr2:143213872-143214472(+)
chr2:143219752-143220352(+)
chr2:143220520-143221120(+)
chr2:143221630-143222230(+)
chr2:143223130-143223730(+)
chr2:143224211-143224811(+)
chr2:143224950-143225550(+)
chr2:143229869-143230469(+)
chr2:143231350-143231950(+)
chr2:143235697-143236297(+)
chr2:143241582-143242182(+)
chr2:143245750-143246350(+)
chr2:143247062-143247662(+)
chr2:143252759-143253359(+)
chr2:143255640-143256240(+)
chr2:143259830-143260430(+)
chr2:143261166-143261766(+)
chr2:143263635-143264235(+)
chr2:143266875-143267475(+)
chr2:143268215-143268815(+)
chr2:143273072-143273672(+)
chr2:143278982-143279582(+)
chr2:143281950-143282550(+)
chr2:143288853-143289453(+)
chr2:143289853-143290453(+)
chr2:143290505-143291105(+)
chr2:143292762-143293362(+)
chr2:143293290-143293890(+)
chr2:143293945-143294545(+)
chr2:143294424-143295024(+)
chr2:143295158-143295758(+)
chr2:143299177-143299777(+)
chr2:143301824-143302424(+)
chr2:143302491-143303091(+)
chr2:143303730-143304330(+)
chr2:143314830-143315430(+)
chr2:143317290-143317890(+)
chr2:143319870-143320470(+)
chr2:143320410-143321010(+)
chr2:143321670-143322270(+)
chr2:143327370-143327970(+)
chr2:143329099-143329699(+)
chr2:143329957-143330557(+)
chr2:143332960-143333560(+)
chr2:143334000-143334600(+)
chr2:143339776-143340376(+)
chr2:143343270-143343870(+)
chr2:143344123-143344723(+)
chr2:143344605-143345205(+)
chr2:143345250-143345850(+)
chr2:143345780-143346380(+)
chr2:143348844-143349444(+)
chr2:143349660-143350260(+)
chr2:143351190-143351790(+)
chr2:143353800-143354400(+)
chr2:143354208-143354808(+)
chr2:143356287-143356887(+)
chr2:143356988-143357588(+)
chr2:143357527-143358127(+)
chr2:143358480-143359080(+)
chr2:143359110-143359710(+)
chr2:143359890-143360490(+)
chr2:143361216-143361816(+)
chr2:143362861-143363461(+)
chr2:143370609-143371209(+)
chr2:143373490-143374090(+)
chr2:143378200-143378800(+)
chr2:143378650-143379250(+)
chr2:143379315-143379915(+)
chr2:143381430-143382030(+)
chr2:143384780-143385380(+)
chr2:143385770-143386370(+)
chr2:143386785-143387385(+)
chr2:143394393-143394993(+)
chr2:143397630-143398230(+)
chr2:143398054-143398654(+)
chr2:143399158-143399758(+)
chr2:143400117-143400717(+)
chr2:143402330-143402930(+)
chr2:143402755-143403355(+)
chr2:143405030-143405630(+)
chr2:143407030-143407630(+)
chr2:143408115-143408715(+)
chr2:143414950-143415550(+)
chr2:143416920-143417520(+)
chr2:143418400-143419000(+)
chr2:143425150-143425750(+)
chr2:143425982-143426582(+)
chr2:143427305-143427905(+)
chr2:143430258-143430858(+)
chr2:143431289-143431889(+)
chr2:143433050-143433650(+)
chr2:143434930-143435530(+)
chr2:143436280-143436880(+)
chr2:143438930-143439530(+)
chr2:143439515-143440115(+)
chr2:143439994-143440594(+)
chr2:143440995-143441595(+)
chr2:143444470-143445070(+)
chr2:143446340-143446940(+)
chr2:143447190-143447790(+)
chr2:143447870-143448470(+)
chr2:143449463-143450063(+)
chr2:143450532-143451132(+)
chr2:143450992-143451592(+)
chr2:143451747-143452347(+)
chr2:143452784-143453384(+)
chr2:143453942-143454542(+)
chr2:143455010-143455610(+)
chr2:143460315-143460915(+)
chr2:143461685-143462285(+)
chr2:143462670-143463270(+)
chr2:143464796-143465396(+)
chr2:143467762-143468362(+)
chr2:143472665-143473265(+)
chr2:143473920-143474520(+)
chr2:143474343-143474943(+)
chr2:143475155-143475755(+)
chr2:143476150-143476750(+)
chr2:143478469-143479069(+)
chr2:143479555-143480155(+)
chr2:143480035-143480635(+)
chr2:143481650-143482250(+)
chr2:143485620-143486220(+)
chr2:143491684-143492284(+)
chr2:143492225-143492825(+)
chr2:143499250-143499850(+)
chr2:143499882-143500482(+)
chr2:143501950-143502550(+)
chr2:143502790-143503390(+)
chr2:143503217-143503817(+)
chr2:143504680-143505280(+)
chr2:143505395-143505995(+)
chr2:143506183-143506783(+)
chr2:143508385-143508985(+)
chr2:143511046-143511646(+)
chr2:143511648-143512248(+)
chr2:143512627-143513227(+)
chr2:143513879-143514479(+)
chr2:143520250-143520850(+)
chr2:143527336-143527936(+)
chr2:143528270-143528870(+)
chr2:143535250-143535850(+)
chr2:143535821-143536421(+)
chr2:143536532-143537132(+)
chr2:143538750-143539350(+)
chr2:143540190-143540790(+)
chr2:143541590-143542190(+)
chr2:143550090-143550690(+)
chr2:143550930-143551530(+)
chr2:143552400-143553000(+)
chr2:143553555-143554155(+)
chr2:143554050-143554650(+)
chr2:143558730-143559330(+)
chr2:143560626-143561226(+)
chr2:143562836-143563436(+)
chr2:143569212-143569812(+)
chr2:143569700-143570300(+)
chr2:143570935-143571535(+)
chr2:143571444-143572044(+)
chr2:143572090-143572690(+)
chr2:143573470-143574070(+)
chr2:143574395-143574995(+)
chr2:143576887-143577487(+)
chr2:143580290-143580890(+)
chr2:143582198-143582798(+)
chr2:143582650-143583250(+)
chr2:143583354-143583954(+)
chr2:143589167-143589767(+)
chr2:143591491-143592091(+)
chr2:143593055-143593655(+)
chr2:143593720-143594320(+)
chr2:143597910-143598510(+)
chr2:143599274-143599874(+)
chr2:143601146-143601746(+)
chr2:143602173-143602773(+)
chr2:143603010-143603610(+)
chr2:143605513-143606113(+)
chr2:143607305-143607905(+)
chr2:143608410-143609010(+)
chr2:143611374-143611974(+)
chr2:143615246-143615846(+)
chr2:143616430-143617030(+)
chr2:143617746-143618346(+)
chr2:143618260-143618860(+)
chr2:143619740-143620340(+)
chr2:143620384-143620984(+)
chr2:143621031-143621631(+)
chr2:143623378-143623978(+)
chr2:143623830-143624430(+)
chr2:143624635-143625235(+)
chr2:143625668-143626268(+)
chr2:143626300-143626900(+)
chr2:143626990-143627590(+)
chr2:143627977-143628577(+)
chr2:143628847-143629447(+)
chr2:143629717-143630317(+)
chr2:143630411-143631011(+)
chr2:143630812-143631412(+)
chr2:143631233-143631833(+)
chr2:143631798-143632398(+)
chr2:143632522-143633122(+)
chr2:143633153-143633753(+)
chr2:143633896-143634496(+)
chr2:143634859-143635459(+)
chr2:143635614-143636214(+)
chr2:143636698-143637298(+)
chr2:143637763-143638363(+)
chr2:143639083-143639683(+)
chr2:143640960-143641560(+)
chr2:143645570-143646170(+)
chr2:143646190-143646790(+)
chr2:143646860-143647460(+)
chr2:143649635-143650235(+)
chr2:143650140-143650740(+)
chr2:143652773-143653373(+)
chr2:143653980-143654580(+)
chr2:143654492-143655092(+)
chr2:143655240-143655840(+)
chr2:143656801-143657401(+)
chr2:143660780-143661380(+)
chr2:143661303-143661903(+)
chr2:143662510-143663110(+)
chr2:143664015-143664615(+)
chr2:143665111-143665711(+)
chr2:143665650-143666250(+)
chr2:143669210-143669810(+)
chr2:143672187-143672787(+)
chr2:143672942-143673542(+)
chr2:143673995-143674595(+)
chr2:143676124-143676724(+)
chr2:143678042-143678642(+)
chr2:143681150-143681750(+)
chr2:143683110-143683710(+)
chr2:143683935-143684535(+)
chr2:143684958-143685558(+)
chr2:143687828-143688428(+)
chr2:143688402-143689002(+)
chr2:143689415-143690015(+)
chr2:143689885-143690485(+)
chr2:143690695-143691295(+)
chr2:143693095-143693695(+)
chr2:143693990-143694590(+)
chr2:143694393-143694993(+)
chr2:143694803-143695403(+)
chr2:143695290-143695890(+)
chr2:143695715-143696315(+)
chr2:143698254-143698854(+)
chr2:143698910-143699510(+)
chr2:143699350-143699950(+)
chr2:143700166-143700766(+)
chr2:143701290-143701890(+)
chr2:143701889-143702489(+)
chr2:143704392-143704992(+)
chr2:143706320-143706920(+)
chr2:143708810-143709410(+)
chr2:143710310-143710910(+)
chr2:143711963-143712563(+)
chr2:143718680-143719280(+)
chr2:143720675-143721275(+)
chr2:143722940-143723540(+)
chr2:143723748-143724348(+)
chr2:143728425-143729025(+)
chr2:143730873-143731473(+)
chr2:143731367-143731967(+)
chr2:143731842-143732442(+)
chr2:143732681-143733281(+)
chr2:143733490-143734090(+)
chr2:143738193-143738793(+)
chr2:143739280-143739880(+)
chr2:143739900-143740500(+)
chr2:143740571-143741171(+)
chr2:143744490-143745090(+)
chr2:143746726-143747326(+)
chr2:143747285-143747885(+)
chr2:143747950-143748550(+)
chr2:143748740-143749340(+)
chr2:143750273-143750873(+)
chr2:143751236-143751836(+)
chr2:143753795-143754395(+)
chr2:143754798-143755398(+)
chr2:143755658-143756258(+)
chr2:143756330-143756930(+)
chr2:143758054-143758654(+)
chr2:143758490-143759090(+)
chr2:143758969-143759569(+)
chr2:143763250-143763850(+)
chr2:143773148-143773748(+)
chr2:143776390-143776990(+)
chr2:143781695-143782295(+)
chr2:143782540-143783140(+)
chr2:143784033-143784633(+)
chr2:143786628-143787228(+)
chr2:143787569-143788169(+)
chr2:143789110-143789710(+)
chr2:143790190-143790790(+)
chr2:143790590-143791190(+)
chr2:143791812-143792412(+)
chr2:143795930-143796530(+)
chr2:143797234-143797834(+)
chr2:143798011-143798611(+)
chr2:143807030-143807630(+)
chr2:143808930-143809530(+)
chr2:143810150-143810750(+)
chr2:143810943-143811543(+)
chr2:143813455-143814055(+)
chr2:143814233-143814833(+)
chr2:143816424-143817024(+)
chr2:143817567-143818167(+)
chr2:143825969-143826569(+)
chr2:143827614-143828214(+)
chr2:143828158-143828758(+)
chr2:143828663-143829263(+)
chr2:143831230-143831830(+)
chr2:143832370-143832970(+)
chr2:143833190-143833790(+)
chr2:143835570-143836170(+)
chr2:143838986-143839586(+)
chr2:143841168-143841768(+)
chr2:143842780-143843380(+)
chr2:143844505-143845105(+)
chr2:143846050-143846650(+)
chr2:143846970-143847570(+)
chr2:143847850-143848450(+)
chr2:143849703-143850303(+)
chr2:143852030-143852630(+)
chr2:143853980-143854580(+)
chr2:143857234-143857834(+)
chr2:143858930-143859530(+)
chr2:143861010-143861610(+)
chr2:143862950-143863550(+)
chr2:143863910-143864510(+)
chr2:143866870-143867470(+)
chr2:143867760-143868360(+)
chr2:143868312-143868912(+)
chr2:143872510-143873110(+)
chr2:143878566-143879166(+)
chr2:143879415-143880015(+)
chr2:143881330-143881930(+)
chr2:143883154-143883754(+)
chr2:143885670-143886270(+)
chr2:143886192-143886792(+)
chr2:143886593-143887193(+)
chr2:143887390-143887990(+)
chr2:143889030-143889630(+)
chr2:143889794-143890394(+)
chr2:143895738-143896338(+)
chr2:143896970-143897570(+)
chr2:143897520-143898120(+)
chr2:143898232-143898832(+)
chr2:143898773-143899373(+)
chr2:143899417-143900017(+)
chr2:143900200-143900800(+)
chr2:143902443-143903043(+)
chr2:143903133-143903733(+)
chr2:143903839-143904439(+)
chr2:143905560-143906160(+)
chr2:143906254-143906854(+)
chr2:143907310-143907910(+)
chr2:143907765-143908365(+)
chr2:143910390-143910990(+)
chr2:143911275-143911875(+)
chr2:143912930-143913530(+)
chr2:143914960-143915560(+)
chr2:143915859-143916459(+)
chr2:143916445-143917045(+)
chr2:143916890-143917490(+)
chr2:143918595-143919195(+)
chr2:143919022-143919622(+)
chr2:143919703-143920303(+)
chr2:143920448-143921048(+)
chr2:143926582-143927182(+)
chr2:143928890-143929490(+)
chr2:143929299-143929899(+)
chr2:143934171-143934771(+)
chr2:143934722-143935322(+)
chr2:143936631-143937231(+)
chr2:143941241-143941841(+)
chr2:143944346-143944946(+)
chr2:143947860-143948460(+)
chr2:143949645-143950245(+)
chr2:143950547-143951147(+)
chr2:143952950-143953550(+)
chr2:143955250-143955850(+)
chr2:143960690-143961290(+)
chr2:143961570-143962170(+)
chr2:143962660-143963260(+)
chr2:143966202-143966802(+)
chr2:143967242-143967842(+)
chr2:143969550-143970150(+)
chr2:143970175-143970775(+)
chr2:143975061-143975661(+)
chr2:143976662-143977262(+)
chr2:143977070-143977670(+)
chr2:143978370-143978970(+)
chr2:143979863-143980463(+)
chr2:143981032-143981632(+)
chr2:143983550-143984150(+)
chr2:143984630-143985230(+)
chr2:143986922-143987522(+)
chr2:143987427-143988027(+)
chr2:143988042-143988642(+)
chr2:143988736-143989336(+)
chr2:143989210-143989810(+)
chr2:143993890-143994490(+)
chr2:143994710-143995310(+)
chr2:143998861-143999461(+)
chr2:144004575-144005175(+)
chr2:144005560-144006160(+)
chr2:144009362-144009962(+)
chr2:144011478-144012078(+)
chr2:144012870-144013470(+)
chr2:144013354-144013954(+)
chr2:144015961-144016561(+)
chr2:144016844-144017444(+)
chr2:144018379-144018979(+)
chr2:144019416-144020016(+)
chr2:144019930-144020530(+)
chr2:144020717-144021317(+)
chr2:144021326-144021926(+)
chr2:144021860-144022460(+)
chr2:144022297-144022897(+)
chr2:144022855-144023455(+)
chr2:144028995-144029595(+)
chr2:144031650-144032250(+)
chr2:144033130-144033730(+)
chr2:144036565-144037165(+)
chr2:144037102-144037702(+)
chr2:144038430-144039030(+)
chr2:144040148-144040748(+)
chr2:144040830-144041430(+)
chr2:144041540-144042140(+)
chr2:144046920-144047520(+)
chr2:144047663-144048263(+)
chr2:144048170-144048770(+)
chr2:144051530-144052130(+)
chr2:144053545-144054145(+)
chr2:144056560-144057160(+)
chr2:144058013-144058613(+)
chr2:144068770-144069370(+)
chr2:144069887-144070487(+)
chr2:144070635-144071235(+)
chr2:144071731-144072331(+)
chr2:144073630-144074230(+)
chr2:144074520-144075120(+)
chr2:144077995-144078595(+)
chr2:144078815-144079415(+)
chr2:144079403-144080003(+)
chr2:144080050-144080650(+)
chr2:144082530-144083130(+)
chr2:144086759-144087359(+)
chr2:144090783-144091383(+)
chr2:144092364-144092964(+)
chr2:144094191-144094791(+)
chr2:144100610-144101210(+)
chr2:144102432-144103032(+)
chr2:144103510-144104110(+)
chr2:144104250-144104850(+)
chr2:144104794-144105394(+)
chr2:144110490-144111090(+)
chr2:144111493-144112093(+)
chr2:144113301-144113901(+)
chr2:144114210-144114810(+)
chr2:144115466-144116066(+)
chr2:144118810-144119410(+)
chr2:144122770-144123370(+)
chr2:144124280-144124880(+)
chr2:144127460-144128060(+)
chr2:144128050-144128650(+)
chr2:144129068-144129668(+)
chr2:144132897-144133497(+)
chr2:144133375-144133975(+)
chr2:144137460-144138060(+)
chr2:144138810-144139410(+)
chr2:144139650-144140250(+)
chr2:144140053-144140653(+)
chr2:144144250-144144850(+)
chr2:144147010-144147610(+)
chr2:144147731-144148331(+)
chr2:144148190-144148790(+)
chr2:144148675-144149275(+)
chr2:144151530-144152130(+)
chr2:144153740-144154340(+)
chr2:144155444-144156044(+)
chr2:144155893-144156493(+)
chr2:144156306-144156906(+)
chr2:144157098-144157698(+)
chr2:144157790-144158390(+)
chr2:144159350-144159950(+)
chr2:144159930-144160530(+)
chr2:144170970-144171570(+)
chr2:144173985-144174585(+)
chr2:144177355-144177955(+)
chr2:144177789-144178389(+)
chr2:144180134-144180734(+)
chr2:144180716-144181316(+)
chr2:144182930-144183530(+)
chr2:144183752-144184352(+)
chr2:144184950-144185550(+)
chr2:144185590-144186190(+)
chr2:144186166-144186766(+)
chr2:144187387-144187987(+)
chr2:144188805-144189405(+)
chr2:144190156-144190756(+)
chr2:144190689-144191289(+)
chr2:144191444-144192044(+)
chr2:144192096-144192696(+)
chr2:144192580-144193180(+)
chr2:144193153-144193753(+)
chr2:144193891-144194491(+)
chr2:144194508-144195108(+)
chr2:144196910-144197510(+)
chr2:144198004-144198604(+)
chr2:144199630-144200230(+)
chr2:144203702-144204302(+)
chr2:144204830-144205430(+)
chr2:144207585-144208185(+)
chr2:144209092-144209692(+)
chr2:144210520-144211120(+)
chr2:144211502-144212102(+)
chr2:144213280-144213880(+)
chr2:144215723-144216323(+)
chr2:144216159-144216759(+)
chr2:144217904-144218504(+)
chr2:144221136-144221736(+)
chr2:144223830-144224430(+)
chr2:144225890-144226490(+)
chr2:144229030-144229630(+)
chr2:144230657-144231257(+)
chr2:144231233-144231833(+)
chr2:144232039-144232639(+)
chr2:144232584-144233184(+)
chr2:144233774-144234374(+)
chr2:144234190-144234790(+)
chr2:144235274-144235874(+)
chr2:144236570-144237170(+)
chr2:144237510-144238110(+)
chr2:144238221-144238821(+)
chr2:144238756-144239356(+)
chr2:144239164-144239764(+)
chr2:144239767-144240367(+)
chr2:144240232-144240832(+)
chr2:144240890-144241490(+)
chr2:144245090-144245690(+)
chr2:144246614-144247214(+)
chr2:144248575-144249175(+)
chr2:144254730-144255330(+)
chr2:144255170-144255770(+)
chr2:144255750-144256350(+)
chr2:144258710-144259310(+)
chr2:144259290-144259890(+)
chr2:144261900-144262500(+)
chr2:144262924-144263524(+)
chr2:144269795-144270395(+)
chr2:144270553-144271153(+)
chr2:144271945-144272545(+)
chr2:144273490-144274090(+)
chr2:144275990-144276590(+)
chr2:144277270-144277870(+)
chr2:144278818-144279418(+)
chr2:144279590-144280190(+)
chr2:144280710-144281310(+)
chr2:144281654-144282254(+)
chr2:144282398-144282998(+)
chr2:144282898-144283498(+)
chr2:144283390-144283990(+)
chr2:144283958-144284558(+)
chr2:144284550-144285150(+)
chr2:144285498-144286098(+)
chr2:144286830-144287430(+)
chr2:144288262-144288862(+)
chr2:144289484-144290084(+)
chr2:144290852-144291452(+)
chr2:144291374-144291974(+)
chr2:144293010-144293610(+)
chr2:144299275-144299875(+)
chr2:144301050-144301650(+)
chr2:144302170-144302770(+)
chr2:144302608-144303208(+)
chr2:144303332-144303932(+)
chr2:144303840-144304440(+)
chr2:144309580-144310180(+)
chr2:144310771-144311371(+)
chr2:144316116-144316716(+)
chr2:144316707-144317307(+)
chr2:144317960-144318560(+)
chr2:144321862-144322462(+)
chr2:144323201-144323801(+)
chr2:144323918-144324518(+)
chr2:144328970-144329570(+)
chr2:144329870-144330470(+)
chr2:144331554-144332154(+)
chr2:144332801-144333401(+)
chr2:144334973-144335573(+)
chr2:144336845-144337445(+)
chr2:144337650-144338250(+)
chr2:144338551-144339151(+)
chr2:144339045-144339645(+)
chr2:144339456-144340056(+)
chr2:144339901-144340501(+)
chr2:144340308-144340908(+)
chr2:144340735-144341335(+)
chr2:144342410-144343010(+)
chr2:144354763-144355363(+)
chr2:144357572-144358172(+)
chr2:144358765-144359365(+)
chr2:144359730-144360330(+)
chr2:144360688-144361288(+)
chr2:144361380-144361980(+)
chr2:144362007-144362607(+)
chr2:144362952-144363552(+)
chr2:144364084-144364684(+)
chr2:144364751-144365351(+)
chr2:144365212-144365812(+)
chr2:144365750-144366350(+)
chr2:144366260-144366860(+)
chr2:144368810-144369410(+)
chr2:144370390-144370990(+)
chr2:144370900-144371500(+)
chr2:144373064-144373664(+)
chr2:144373880-144374480(+)
chr2:144375308-144375908(+)
chr2:144380648-144381248(+)
chr2:144381430-144382030(+)
chr2:144383670-144384270(+)
chr2:144385890-144386490(+)
chr2:144386761-144387361(+)
chr2:144390342-144390942(+)
chr2:144390888-144391488(+)
chr2:144391510-144392110(+)
chr2:144392747-144393347(+)
chr2:144393410-144394010(+)
chr2:144397596-144398196(+)
chr2:144398290-144398890(+)
chr2:144399999-144400599(+)
chr2:144400571-144401171(+)
chr2:144401750-144402350(+)
chr2:144403664-144404264(+)
chr2:144404490-144405090(+)
chr2:144406850-144407450(+)
chr2:144412310-144412910(+)
chr2:144413380-144413980(+)
chr2:144416370-144416970(+)
chr2:144425733-144426333(+)
chr2:144427710-144428310(+)
chr2:144431503-144432103(+)
chr2:144432530-144433130(+)
chr2:144437101-144437701(+)
chr2:144437700-144438300(+)
chr2:144438350-144438950(+)
chr2:144439130-144439730(+)
chr2:144440084-144440684(+)
chr2:144441634-144442234(+)
chr2:144442070-144442670(+)
chr2:144442772-144443372(+)
chr2:144444013-144444613(+)
chr2:144444583-144445183(+)
chr2:144445747-144446347(+)
chr2:144446896-144447496(+)
chr2:144447713-144448313(+)
chr2:144448607-144449207(+)
chr2:144449596-144450196(+)
chr2:144450430-144451030(+)
chr2:144451769-144452369(+)
chr2:144458369-144458969(+)
chr2:144460430-144461030(+)
chr2:144461912-144462512(+)
chr2:144462763-144463363(+)
chr2:144463749-144464349(+)
chr2:144464470-144465070(+)
chr2:144466094-144466694(+)
chr2:144466976-144467576(+)
chr2:144467679-144468279(+)
chr2:144473936-144474536(+)
chr2:144474531-144475131(+)
chr2:144474998-144475598(+)
chr2:144476885-144477485(+)
chr2:144477763-144478363(+)
chr2:144480150-144480750(+)
chr2:144482868-144483468(+)
chr2:144483804-144484404(+)
chr2:144485600-144486200(+)
chr2:144486176-144486776(+)
chr2:144487636-144488236(+)
chr2:144488242-144488842(+)
chr2:144488855-144489455(+)
chr2:144489567-144490167(+)
chr2:144490329-144490929(+)
chr2:144491494-144492094(+)
chr2:144491945-144492545(+)
chr2:144492770-144493370(+)
chr2:144494305-144494905(+)
chr2:144496590-144497190(+)
chr2:144500088-144500688(+)
chr2:144500795-144501395(+)
chr2:144501577-144502177(+)
chr2:144502523-144503123(+)
chr2:144506080-144506680(+)
chr2:144506500-144507100(+)
chr2:144508970-144509570(+)
chr2:144509730-144510330(+)
chr2:144511760-144512360(+)
chr2:144512290-144512890(+)
chr2:144514710-144515310(+)
chr2:144516143-144516743(+)
chr2:144516956-144517556(+)
chr2:144518618-144519218(+)
chr2:144519636-144520236(+)
chr2:144521683-144522283(+)
chr2:144522168-144522768(+)
chr2:144523373-144523973(+)
chr2:144525415-144526015(+)
chr2:144526495-144527095(+)
chr2:144527560-144528160(+)
chr2:144528990-144529590(+)
chr2:144529411-144530011(+)
chr2:144531685-144532285(+)
chr2:144533372-144533972(+)
chr2:144534072-144534672(+)
chr2:144534770-144535370(+)
chr2:144535505-144536105(+)
chr2:144536443-144537043(+)
chr2:144536850-144537450(+)
chr2:144538405-144539005(+)
chr2:144540650-144541250(+)
chr2:144543701-144544301(+)
chr2:144544190-144544790(+)
chr2:144545124-144545724(+)
chr2:144549250-144549850(+)
chr2:144550910-144551510(+)
chr2:144552777-144553377(+)
chr2:144553530-144554130(+)
chr2:144554610-144555210(+)
chr2:144556110-144556710(+)
chr2:144557910-144558510(+)
chr2:144559152-144559752(+)
chr2:144559695-144560295(+)
chr2:144560503-144561103(+)
chr2:144561372-144561972(+)
chr2:144563350-144563950(+)
chr2:144563790-144564390(+)
chr2:144564609-144565209(+)
chr2:144565136-144565736(+)
chr2:144565621-144566221(+)
chr2:144566820-144567420(+)
chr2:144567590-144568190(+)
chr2:144569563-144570163(+)
chr2:144574470-144575070(+)
chr2:144576796-144577396(+)
chr2:144577230-144577830(+)
chr2:144580062-144580662(+)
chr2:144580811-144581411(+)
chr2:144581330-144581930(+)
chr2:144581830-144582430(+)
chr2:144582308-144582908(+)
chr2:144582853-144583453(+)
chr2:144583870-144584470(+)
chr2:144584990-144585590(+)
chr2:144586421-144587021(+)
chr2:144587030-144587630(+)
chr2:144587951-144588551(+)
chr2:144590675-144591275(+)
chr2:144592970-144593570(+)
chr2:144593790-144594390(+)
chr2:144596925-144597525(+)
chr2:144597640-144598240(+)
chr2:144598136-144598736(+)
chr2:144599422-144600022(+)
chr2:144600282-144600882(+)
chr2:144601150-144601750(+)
chr2:144602480-144603080(+)
chr2:144603150-144603750(+)
chr2:144604841-144605441(+)
chr2:144605460-144606060(+)
chr2:144607571-144608171(+)
chr2:144610261-144610861(+)
chr2:144612552-144613152(+)
chr2:144613661-144614261(+)
chr2:144614442-144615042(+)
chr2:144616778-144617378(+)
chr2:144628610-144629210(+)
chr2:144631460-144632060(+)
chr2:144632750-144633350(+)
chr2:144633160-144633760(+)
chr2:144633755-144634355(+)
chr2:144634422-144635022(+)
chr2:144635541-144636141(+)
chr2:144638712-144639312(+)
chr2:144639270-144639870(+)
chr2:144642884-144643484(+)
chr2:144644748-144645348(+)
chr2:144645470-144646070(+)
chr2:144647170-144647770(+)
chr2:144647810-144648410(+)
chr2:144648240-144648840(+)
chr2:144649320-144649920(+)
chr2:144650780-144651380(+)
chr2:144653210-144653810(+)
chr2:144657456-144658056(+)
chr2:144657970-144658570(+)
chr2:144658790-144659390(+)
chr2:144660482-144661082(+)
chr2:144660946-144661546(+)
chr2:144663110-144663710(+)
chr2:144664257-144664857(+)
chr2:144665282-144665882(+)
chr2:144666359-144666959(+)
chr2:144667085-144667685(+)
chr2:144667504-144668104(+)
chr2:144674213-144674813(+)
chr2:144674630-144675230(+)
chr2:144677010-144677610(+)
chr2:144683430-144684030(+)
chr2:144684217-144684817(+)
chr2:144686076-144686676(+)
chr2:144687318-144687918(+)
chr2:144689370-144689970(+)
chr2:144691573-144692173(+)
chr2:144692114-144692714(+)
chr2:144692726-144693326(+)
chr2:144693192-144693792(+)
chr2:144694054-144694654(+)
chr2:144694571-144695171(+)
chr2:144695197-144695797(+)
chr2:144695842-144696442(+)
chr2:144696376-144696976(+)
chr2:144696941-144697541(+)
chr2:144697427-144698027(+)
chr2:144697950-144698550(+)
chr2:144698550-144699150(+)
chr2:144699785-144700385(+)
chr2:144702855-144703455(+)
chr2:144704278-144704878(+)
chr2:144706150-144706750(+)
chr2:144706789-144707389(+)
chr2:144707405-144708005(+)
chr2:144708230-144708830(+)
chr2:144708690-144709290(+)
chr2:144709090-144709690(+)
chr2:144709694-144710294(+)
chr2:144710257-144710857(+)
chr2:144711049-144711649(+)
chr2:144711663-144712263(+)
chr2:144712308-144712908(+)
chr2:144712906-144713506(+)
chr2:144713550-144714150(+)
chr2:144714870-144715470(+)
chr2:144717670-144718270(+)
chr2:144722377-144722977(+)
chr2:144723095-144723695(+)
chr2:144723820-144724420(+)
chr2:144725090-144725690(+)
chr2:144725870-144726470(+)
chr2:144726320-144726920(+)
chr2:144728495-144729095(+)
chr2:144730407-144731007(+)
chr2:144731715-144732315(+)
chr2:144732685-144733285(+)
chr2:144733870-144734470(+)
chr2:144735759-144736359(+)
chr2:144739770-144740370(+)
chr2:144742330-144742930(+)
chr2:144745641-144746241(+)
chr2:144748542-144749142(+)
chr2:144751950-144752550(+)
chr2:144752500-144753100(+)
chr2:144754502-144755102(+)
chr2:144756400-144757000(+)
chr2:144761189-144761789(+)
chr2:144762212-144762812(+)
chr2:144762688-144763288(+)
chr2:144763990-144764590(+)
chr2:144764630-144765230(+)
chr2:144766630-144767230(+)
chr2:144767530-144768130(+)
chr2:144769020-144769620(+)
chr2:144769790-144770390(+)
chr2:144771691-144772291(+)
chr2:144772545-144773145(+)
chr2:144773293-144773893(+)
chr2:144773900-144774500(+)
chr2:144777389-144777989(+)
chr2:144778530-144779130(+)
chr2:144779490-144780090(+)
chr2:144782520-144783120(+)
chr2:144782950-144783550(+)
chr2:144784243-144784843(+)
chr2:144784958-144785558(+)
chr2:144785830-144786430(+)
chr2:144788238-144788838(+)
chr2:144790025-144790625(+)
chr2:144790930-144791530(+)
chr2:144796560-144797160(+)
chr2:144797010-144797610(+)
chr2:144797950-144798550(+)
chr2:144799087-144799687(+)
chr2:144799710-144800310(+)
chr2:144800274-144800874(+)
chr2:144804911-144805511(+)
chr2:144806206-144806806(+)
chr2:144806609-144807209(+)
chr2:144809550-144810150(+)
chr2:144812329-144812929(+)
chr2:144813374-144813974(+)
chr2:144815290-144815890(+)
chr2:144819590-144820190(+)
chr2:144821130-144821730(+)
chr2:144821830-144822430(+)
chr2:144822350-144822950(+)
chr2:144823330-144823930(+)
chr2:144824897-144825497(+)
chr2:144827710-144828310(+)
chr2:144828340-144828940(+)
chr2:144828888-144829488(+)
chr2:144829410-144830010(+)
chr2:144829875-144830475(+)
chr2:144831330-144831930(+)
chr2:144831903-144832503(+)
chr2:144834990-144835590(+)
chr2:144835581-144836181(+)
chr2:144836321-144836921(+)
chr2:144836825-144837425(+)
chr2:144837242-144837842(+)
chr2:144838860-144839460(+)
chr2:144839790-144840390(+)
chr2:144840671-144841271(+)
chr2:144841655-144842255(+)
chr2:144842412-144843012(+)
chr2:144844441-144845041(+)
chr2:144852230-144852830(+)
chr2:144854000-144854600(+)
chr2:144854748-144855348(+)
chr2:144855293-144855893(+)
chr2:144856840-144857440(+)
chr2:144857291-144857891(+)
chr2:144859821-144860421(+)
chr2:144861810-144862410(+)
chr2:144868917-144869517(+)
chr2:144871594-144872194(+)
chr2:144872259-144872859(+)
chr2:144873350-144873950(+)
chr2:144883230-144883830(+)
chr2:144885630-144886230(+)
chr2:144888093-144888693(+)
chr2:144888499-144889099(+)
chr2:144889811-144890411(+)
chr2:144891372-144891972(+)
chr2:144894090-144894690(+)
chr2:144894770-144895370(+)
chr2:144895409-144896009(+)
chr2:144898329-144898929(+)
chr2:144901233-144901833(+)
chr2:144901735-144902335(+)
chr2:144903458-144904058(+)
chr2:144906510-144907110(+)
chr2:144908275-144908875(+)
chr2:144908842-144909442(+)
chr2:144909302-144909902(+)
chr2:144910306-144910906(+)
chr2:144913430-144914030(+)
chr2:144914210-144914810(+)
chr2:144914698-144915298(+)
chr2:144916703-144917303(+)
chr2:144918505-144919105(+)
chr2:144920139-144920739(+)
chr2:144921047-144921647(+)
chr2:144923075-144923675(+)
chr2:144927720-144928320(+)
chr2:144937570-144938170(+)
chr2:144938440-144939040(+)
chr2:144941174-144941774(+)
chr2:144943567-144944167(+)
chr2:144946170-144946770(+)
chr2:144948630-144949230(+)
chr2:144951938-144952538(+)
chr2:144952970-144953570(+)
chr2:144953440-144954040(+)
chr2:144954001-144954601(+)
chr2:144955586-144956186(+)
chr2:144956378-144956978(+)
chr2:144958900-144959500(+)
chr2:144959343-144959943(+)
chr2:144960276-144960876(+)
chr2:144960805-144961405(+)
chr2:144962735-144963335(+)
chr2:144963890-144964490(+)
chr2:144964718-144965318(+)
chr2:144966322-144966922(+)
chr2:144967850-144968450(+)
chr2:144969307-144969907(+)
chr2:144971082-144971682(+)
chr2:144972630-144973230(+)
chr2:144973612-144974212(+)
chr2:144975242-144975842(+)
chr2:144975680-144976280(+)
chr2:144977690-144978290(+)
chr2:144978950-144979550(+)
chr2:144980171-144980771(+)
chr2:144980765-144981365(+)
chr2:144982543-144983143(+)
chr2:144985143-144985743(+)
chr2:144985610-144986210(+)
chr2:144986160-144986760(+)
chr2:144986923-144987523(+)
chr2:144987520-144988120(+)
chr2:144987967-144988567(+)
chr2:144989238-144989838(+)
chr2:144990840-144991440(+)
chr2:144991813-144992413(+)
chr2:144992497-144993097(+)
chr2:144994600-144995200(+)
chr2:144995343-144995943(+)
chr2:144996930-144997530(+)
chr2:144997607-144998207(+)
chr2:144998235-144998835(+)
chr2:144999240-144999840(+)
chr2:144999770-145000370(+)
chr2:145001579-145002179(+)
chr2:145002333-145002933(+)
chr2:145005976-145006576(+)
chr2:145006704-145007304(+)
chr2:145007330-145007930(+)
chr2:145007830-145008430(+)
chr2:145009150-145009750(+)
chr2:145010110-145010710(+)
chr2:145011090-145011690(+)
chr2:145011800-145012400(+)
chr2:145012255-145012855(+)
chr2:145013090-145013690(+)
chr2:145014473-145015073(+)
chr2:145015810-145016410(+)
chr2:145016822-145017422(+)
chr2:145018330-145018930(+)
chr2:145018858-145019458(+)
chr2:145019505-145020105(+)
chr2:145020050-145020650(+)
chr2:145022435-145023035(+)
chr2:145023190-145023790(+)
chr2:145024685-145025285(+)
chr2:145025611-145026211(+)
chr2:145026283-145026883(+)
chr2:145028530-145029130(+)
chr2:145028995-145029595(+)
chr2:145029861-145030461(+)
chr2:145030830-145031430(+)
chr2:145031593-145032193(+)
chr2:145035380-145035980(+)
chr2:145035990-145036590(+)
chr2:145036811-145037411(+)
chr2:145037480-145038080(+)
chr2:145038769-145039369(+)
chr2:145039371-145039971(+)
chr2:145040510-145041110(+)
chr2:145044270-145044870(+)
chr2:145045890-145046490(+)
chr2:145046690-145047290(+)
chr2:145047260-145047860(+)
chr2:145047762-145048362(+)
chr2:145049115-145049715(+)
chr2:145050370-145050970(+)
chr2:145052750-145053350(+)
chr2:145056154-145056754(+)
chr2:145058690-145059290(+)
chr2:145059130-145059730(+)
chr2:145060080-145060680(+)
chr2:145069950-145070550(+)
chr2:145073215-145073815(+)
chr2:145077966-145078566(+)
chr2:145078530-145079130(+)
chr2:145079310-145079910(+)
chr2:145079840-145080440(+)
chr2:145080470-145081070(+)
chr2:145080872-145081472(+)
chr2:145081371-145081971(+)
chr2:145081833-145082433(+)
chr2:145082507-145083107(+)
chr2:145084283-145084883(+)
chr2:145086675-145087275(+)
chr2:145087688-145088288(+)
chr2:145088756-145089356(+)
chr2:145089400-145090000(+)
chr2:145089812-145090412(+)
chr2:145090337-145090937(+)
chr2:145090868-145091468(+)
chr2:145092032-145092632(+)
chr2:145096717-145097317(+)
chr2:145098990-145099590(+)
chr2:145100639-145101239(+)
chr2:145102480-145103080(+)
chr2:145103659-145104259(+)
chr2:145105361-145105961(+)
chr2:145105955-145106555(+)
chr2:145106392-145106992(+)
chr2:145107111-145107711(+)
chr2:145107666-145108266(+)
chr2:145108495-145109095(+)
chr2:145109137-145109737(+)
chr2:145111065-145111665(+)
chr2:145112404-145113004(+)
chr2:145113891-145114491(+)
chr2:145115411-145116011(+)
chr2:145115970-145116570(+)
chr2:145116533-145117133(+)
chr2:145117142-145117742(+)
chr2:145119186-145119786(+)
chr2:145119877-145120477(+)
chr2:145121170-145121770(+)
chr2:145122389-145122989(+)
chr2:145122801-145123401(+)
chr2:145124309-145124909(+)
chr2:145127543-145128143(+)
chr2:145128452-145129052(+)
chr2:145129095-145129695(+)
chr2:145129927-145130527(+)
chr2:145131053-145131653(+)
chr2:145131771-145132371(+)
chr2:145132175-145132775(+)
chr2:145133930-145134530(+)
chr2:145134406-145135006(+)
chr2:145135387-145135987(+)
chr2:145135989-145136589(+)
chr2:145136450-145137050(+)
chr2:145137330-145137930(+)
chr2:145138050-145138650(+)
chr2:145139099-145139699(+)
chr2:145140328-145140928(+)
chr2:145141083-145141683(+)
chr2:145142850-145143450(+)
chr2:145146128-145146728(+)
chr2:145146651-145147251(+)
chr2:145147141-145147741(+)
chr2:145148082-145148682(+)
chr2:145149072-145149672(+)
chr2:145149910-145150510(+)
chr2:145150420-145151020(+)
chr2:145151110-145151710(+)
chr2:145152040-145152640(+)
chr2:145158559-145159159(+)
chr2:145159679-145160279(+)
chr2:145160389-145160989(+)
chr2:145161409-145162009(+)
chr2:145162097-145162697(+)
chr2:145162863-145163463(+)
chr2:145163736-145164336(+)
chr2:145166770-145167370(+)
chr2:145168930-145169530(+)
chr2:145170151-145170751(+)
chr2:145171946-145172546(+)
chr2:145172860-145173460(+)
chr2:145179327-145179927(+)
chr2:145182167-145182767(+)
chr2:145183781-145184381(+)
chr2:145184529-145185129(+)
chr2:145186510-145187110(+)
chr2:145188225-145188825(+)
chr2:145188795-145189395(+)
chr2:145189435-145190035(+)
chr2:145190379-145190979(+)
chr2:145192150-145192750(+)
chr2:145194310-145194910(+)
chr2:145195137-145195737(+)
chr2:145196394-145196994(+)
chr2:145197463-145198063(+)
chr2:145198569-145199169(+)
chr2:145199213-145199813(+)
chr2:145201240-145201840(+)
chr2:145201935-145202535(+)
chr2:145202688-145203288(+)
chr2:145206455-145207055(+)
chr2:145208915-145209515(+)
chr2:145209983-145210583(+)
chr2:145210398-145210998(+)
chr2:145211187-145211787(+)
chr2:145211690-145212290(+)
chr2:145212330-145212930(+)
chr2:145213470-145214070(+)
chr2:145214086-145214686(+)
chr2:145216015-145216615(+)
chr2:145216746-145217346(+)
chr2:145217418-145218018(+)
chr2:145217833-145218433(+)
chr2:145218756-145219356(+)
chr2:145219770-145220370(+)
chr2:145222140-145222740(+)
chr2:145224093-145224693(+)
chr2:145225115-145225715(+)
chr2:145226203-145226803(+)
chr2:145226713-145227313(+)
chr2:145227239-145227839(+)
chr2:145227824-145228424(+)
chr2:145228267-145228867(+)
chr2:145228782-145229382(+)
chr2:145229895-145230495(+)
chr2:145230415-145231015(+)
chr2:145231370-145231970(+)
chr2:145232529-145233129(+)
chr2:145233050-145233650(+)
chr2:145233923-145234523(+)
chr2:145234719-145235319(+)
chr2:145235309-145235909(+)
chr2:145235787-145236387(+)
chr2:145236548-145237148(+)
chr2:145237099-145237699(+)
chr2:145237802-145238402(+)
chr2:145239115-145239715(+)
chr2:145242000-145242600(+)
chr2:145244510-145245110(+)
chr2:145247183-145247783(+)
chr2:145248300-145248900(+)
chr2:145250581-145251181(+)
chr2:145252015-145252615(+)
chr2:145252631-145253231(+)
chr2:145253090-145253690(+)
chr2:145254111-145254711(+)
chr2:145255723-145256323(+)
chr2:145258106-145258706(+)
chr2:145258582-145259182(+)
chr2:145259858-145260458(+)
chr2:145260295-145260895(+)
chr2:145260703-145261303(+)
chr2:145261660-145262260(+)
chr2:145262802-145263402(+)
chr2:145263490-145264090(+)
chr2:145264893-145265493(+)
chr2:145265517-145266117(+)
chr2:145265927-145266527(+)
chr2:145266502-145267102(+)
chr2:145267108-145267708(+)
chr2:145268051-145268651(+)
chr2:145268798-145269398(+)
chr2:145269382-145269982(+)
chr2:145269881-145270481(+)
chr2:145270285-145270885(+)
chr2:145271197-145271797(+)
chr2:145272131-145272731(+)
chr2:145272974-145273574(+)
chr2:145273383-145273983(+)
chr2:145273916-145274516(+)
chr2:145274831-145275431(+)
chr2:145275667-145276267(+)
chr2:145276409-145277009(+)
chr2:145277043-145277643(+)
chr2:145277513-145278113(+)
chr2:145278082-145278682(+)
chr2:145278501-145279101(+)
chr2:145279050-145279650(+)
chr2:145279680-145280280(+)
chr2:145280265-145280865(+)
chr2:145280752-145281352(+)
chr2:145281243-145281843(+)
chr2:145281845-145282445(+)
chr2:145282810-145283410(+)
chr2:145283488-145284088(+)
chr2:145284266-145284866(+)
chr2:145285300-145285900(+)
chr2:145287242-145287842(+)
chr2:145288228-145288828(+)
chr2:145289915-145290515(+)
chr2:145290774-145291374(+)
chr2:145293670-145294270(+)
chr2:145296767-145297367(+)
chr2:145298883-145299483(+)
chr2:145300150-145300750(+)
chr2:145303270-145303870(+)
chr2:145304457-145305057(+)
chr2:145304969-145305569(+)
chr2:145305522-145306122(+)
chr2:145306246-145306846(+)
chr2:145307275-145307875(+)
chr2:145308377-145308977(+)
chr2:145308870-145309470(+)
chr2:145310814-145311414(+)
chr2:145311390-145311990(+)
chr2:145312151-145312751(+)
chr2:145312750-145313350(+)
chr2:145317105-145317705(+)
chr2:145317732-145318332(+)
chr2:145319759-145320359(+)
chr2:145320910-145321510(+)
chr2:145322765-145323365(+)
chr2:145323913-145324513(+)
chr2:145325226-145325826(+)
chr2:145327030-145327630(+)
chr2:145328018-145328618(+)
chr2:145328610-145329210(+)
chr2:145330324-145330924(+)
chr2:145335743-145336343(+)
chr2:145337115-145337715(+)
chr2:145338067-145338667(+)
chr2:145338503-145339103(+)
chr2:145339155-145339755(+)
chr2:145339675-145340275(+)
chr2:145340206-145340806(+)
chr2:145340930-145341530(+)
chr2:145341584-145342184(+)
chr2:145343919-145344519(+)
chr2:145345961-145346561(+)
chr2:145349133-145349733(+)
chr2:145349593-145350193(+)
chr2:145350305-145350905(+)
chr2:145351830-145352430(+)
chr2:145352631-145353231(+)
chr2:145353343-145353943(+)
chr2:145353777-145354377(+)
chr2:145354410-145355010(+)
chr2:145356952-145357552(+)
chr2:145357448-145358048(+)
chr2:145358730-145359330(+)
chr2:145360810-145361410(+)
chr2:145361430-145362030(+)
chr2:145362725-145363325(+)
chr2:145364153-145364753(+)
chr2:145364735-145365335(+)
chr2:145365500-145366100(+)
chr2:145366109-145366709(+)
chr2:145366520-145367120(+)
chr2:145367375-145367975(+)
chr2:145368450-145369050(+)
chr2:145370370-145370970(+)
chr2:145372355-145372955(+)
chr2:145373463-145374063(+)
chr2:145381310-145381910(+)
chr2:145382695-145383295(+)
chr2:145383185-145383785(+)
chr2:145384910-145385510(+)
chr2:145385826-145386426(+)
chr2:145386962-145387562(+)
chr2:145387401-145388001(+)
chr2:145388157-145388757(+)
chr2:145389089-145389689(+)
chr2:145395782-145396382(+)
chr2:145399546-145400146(+)
chr2:145400310-145400910(+)
chr2:145401125-145401725(+)
chr2:145402734-145403334(+)
chr2:145403310-145403910(+)
chr2:145405890-145406490(+)
chr2:145406524-145407124(+)
chr2:145407550-145408150(+)
chr2:145408375-145408975(+)
chr2:145409290-145409890(+)
chr2:145410610-145411210(+)
chr2:145417158-145417758(+)
chr2:145418260-145418860(+)
chr2:145420754-145421354(+)
chr2:145421380-145421980(+)
chr2:145422120-145422720(+)
chr2:145422730-145423330(+)
chr2:145423419-145424019(+)
chr2:145425510-145426110(+)
chr2:145426003-145426603(+)
chr2:145426680-145427280(+)
chr2:145427531-145428131(+)
chr2:145428280-145428880(+)
chr2:145429088-145429688(+)
chr2:145429524-145430124(+)
chr2:145430530-145431130(+)
chr2:145431450-145432050(+)
chr2:145432280-145432880(+)
chr2:145433170-145433770(+)
chr2:145435415-145436015(+)
chr2:145436272-145436872(+)
chr2:145436870-145437470(+)
chr2:145437406-145438006(+)
chr2:145439060-145439660(+)
chr2:145439715-145440315(+)
chr2:145440168-145440768(+)
chr2:145440600-145441200(+)
chr2:145441413-145442013(+)
chr2:145441910-145442510(+)
chr2:145444264-145444864(+)
chr2:145445040-145445640(+)
chr2:145446198-145446798(+)
chr2:145446788-145447388(+)
chr2:145447570-145448170(+)
chr2:145450660-145451260(+)
chr2:145451854-145452454(+)
chr2:145453130-145453730(+)
chr2:145457460-145458060(+)
chr2:145458291-145458891(+)
chr2:145458829-145459429(+)
chr2:145459489-145460089(+)
chr2:145460100-145460700(+)
chr2:145460730-145461330(+)
chr2:145461352-145461952(+)
chr2:145462160-145462760(+)
chr2:145462988-145463588(+)
chr2:145463674-145464274(+)
chr2:145465443-145466043(+)
chr2:145466048-145466648(+)
chr2:145466595-145467195(+)
chr2:145467025-145467625(+)
chr2:145467605-145468205(+)
chr2:145468077-145468677(+)
chr2:145468954-145469554(+)
chr2:145469570-145470170(+)
chr2:145469981-145470581(+)
chr2:145470755-145471355(+)
chr2:145471871-145472471(+)
chr2:145473245-145473845(+)
chr2:145473920-145474520(+)
chr2:145474420-145475020(+)
chr2:145475410-145476010(+)
chr2:145475907-145476507(+)
chr2:145485430-145486030(+)
chr2:145488175-145488775(+)
chr2:145488594-145489194(+)
chr2:145496234-145496834(+)
chr2:145500270-145500870(+)
chr2:145502543-145503143(+)
chr2:145503270-145503870(+)
chr2:145505028-145505628(+)
chr2:145510407-145511007(+)
chr2:145510908-145511508(+)
chr2:145513430-145514030(+)
chr2:145513870-145514470(+)
chr2:145514670-145515270(+)
chr2:145515643-145516243(+)
chr2:145517236-145517836(+)
chr2:145518403-145519003(+)
chr2:145522670-145523270(+)
chr2:145525470-145526070(+)
chr2:145528206-145528806(+)
chr2:145528869-145529469(+)
chr2:145531535-145532135(+)
chr2:145532442-145533042(+)
chr2:145533478-145534078(+)
chr2:145534254-145534854(+)
chr2:145535650-145536250(+)
chr2:145538475-145539075(+)
chr2:145539030-145539630(+)
chr2:145544670-145545270(+)
chr2:145550130-145550730(+)
chr2:145551124-145551724(+)
chr2:145551623-145552223(+)
chr2:145552195-145552795(+)
chr2:145552622-145553222(+)
chr2:145553720-145554320(+)
chr2:145554412-145555012(+)
chr2:145555061-145555661(+)
chr2:145555519-145556119(+)
chr2:145556369-145556969(+)
chr2:145558810-145559410(+)
chr2:145559269-145559869(+)
chr2:145561650-145562250(+)
chr2:145565320-145565920(+)
chr2:145566370-145566970(+)
chr2:145567171-145567771(+)
chr2:145568737-145569337(+)
chr2:145571650-145572250(+)
chr2:145572278-145572878(+)
chr2:145576290-145576890(+)
chr2:145576910-145577510(+)
chr2:145580410-145581010(+)
chr2:145582110-145582710(+)
chr2:145582770-145583370(+)
chr2:145583597-145584197(+)
chr2:145584917-145585517(+)
chr2:145587959-145588559(+)
chr2:145589310-145589910(+)
chr2:145591883-145592483(+)
chr2:145592431-145593031(+)
chr2:145593157-145593757(+)
chr2:145594161-145594761(+)
chr2:145598778-145599378(+)
chr2:145604968-145605568(+)
chr2:145605872-145606472(+)
chr2:145607070-145607670(+)
chr2:145608030-145608630(+)
chr2:145608950-145609550(+)
chr2:145609830-145610430(+)
chr2:145612478-145613078(+)
chr2:145615766-145616366(+)
chr2:145617198-145617798(+)
chr2:145617890-145618490(+)
chr2:145621590-145622190(+)
chr2:145625145-145625745(+)
chr2:145628528-145629128(+)
chr2:145631590-145632190(+)
chr2:145632064-145632664(+)
chr2:145632753-145633353(+)
chr2:145633398-145633998(+)
chr2:145633990-145634590(+)
chr2:145634778-145635378(+)
chr2:145636480-145637080(+)
chr2:145636890-145637490(+)
chr2:145639970-145640570(+)
chr2:145643370-145643970(+)
chr2:145644336-145644936(+)
chr2:145647570-145648170(+)
chr2:145648268-145648868(+)
chr2:145651989-145652589(+)
chr2:145652590-145653190(+)
chr2:145653390-145653990(+)
chr2:145653850-145654450(+)
chr2:145660514-145661114(+)
chr2:145660970-145661570(+)
chr2:145662070-145662670(+)
chr2:145668090-145668690(+)
chr2:145669716-145670316(+)
chr2:145671499-145672099(+)
chr2:145672187-145672787(+)
chr2:145680190-145680790(+)
chr2:145682286-145682886(+)
chr2:145683371-145683971(+)
chr2:145684585-145685185(+)
chr2:145685005-145685605(+)
chr2:145685615-145686215(+)
chr2:145691250-145691850(+)
chr2:145692614-145693214(+)
chr2:145693178-145693778(+)
chr2:145693930-145694530(+)
chr2:145694374-145694974(+)
chr2:145694964-145695564(+)
chr2:145695381-145695981(+)
chr2:145695872-145696472(+)
chr2:145697028-145697628(+)
chr2:145699290-145699890(+)
chr2:145699960-145700560(+)
chr2:145700389-145700989(+)
chr2:145700791-145701391(+)
chr2:145701407-145702007(+)
chr2:145702049-145702649(+)
chr2:145703758-145704358(+)
chr2:145704871-145705471(+)
chr2:145705665-145706265(+)
chr2:145708632-145709232(+)
chr2:145709149-145709749(+)
chr2:145709615-145710215(+)
chr2:145710990-145711590(+)
chr2:145711425-145712025(+)
chr2:145715790-145716390(+)
chr2:145716828-145717428(+)
chr2:145717250-145717850(+)
chr2:145720310-145720910(+)
chr2:145721710-145722310(+)
chr2:145725418-145726018(+)
chr2:145726695-145727295(+)
chr2:145729290-145729890(+)
chr2:145730292-145730892(+)
chr2:145732284-145732884(+)
chr2:145732761-145733361(+)
chr2:145733305-145733905(+)
chr2:145734255-145734855(+)
chr2:145739755-145740355(+)
chr2:145740568-145741168(+)
chr2:145741510-145742110(+)
chr2:145743650-145744250(+)
chr2:145744183-145744783(+)
chr2:145746275-145746875(+)
chr2:145747114-145747714(+)
chr2:145748020-145748620(+)
chr2:145748810-145749410(+)
chr2:145752941-145753541(+)
chr2:145753820-145754420(+)
chr2:145755930-145756530(+)
chr2:145756772-145757372(+)
chr2:145757339-145757939(+)
chr2:145757768-145758368(+)
chr2:145758610-145759210(+)
chr2:145759250-145759850(+)
chr2:145760110-145760710(+)
chr2:145762195-145762795(+)
chr2:145764190-145764790(+)
chr2:145764698-145765298(+)
chr2:145765117-145765717(+)
chr2:145765775-145766375(+)
chr2:145768090-145768690(+)
chr2:145769666-145770266(+)
chr2:145770280-145770880(+)
chr2:145771483-145772083(+)
chr2:145772952-145773552(+)
chr2:145774164-145774764(+)
chr2:145775175-145775775(+)
chr2:145776020-145776620(+)
chr2:145776695-145777295(+)
chr2:145777255-145777855(+)
chr2:145778175-145778775(+)
chr2:145778853-145779453(+)
chr2:145779627-145780227(+)
chr2:145780429-145781029(+)
chr2:145780988-145781588(+)
chr2:145781655-145782255(+)
chr2:145782874-145783474(+)
chr2:145783685-145784285(+)
chr2:145784103-145784703(+)
chr2:145784519-145785119(+)
chr2:145785518-145786118(+)
chr2:145786052-145786652(+)
chr2:145786594-145787194(+)
chr2:145787287-145787887(+)
chr2:145788435-145789035(+)
chr2:145790264-145790864(+)
chr2:145791970-145792570(+)
chr2:145793781-145794381(+)
chr2:145794242-145794842(+)
chr2:145794715-145795315(+)
chr2:145795719-145796319(+)
chr2:145796790-145797390(+)
chr2:145797918-145798518(+)
chr2:145799162-145799762(+)
chr2:145799735-145800335(+)
chr2:145800887-145801487(+)
chr2:145801939-145802539(+)
chr2:145806915-145807515(+)
chr2:145808090-145808690(+)
chr2:145808495-145809095(+)
chr2:145813130-145813730(+)
chr2:145815958-145816558(+)
chr2:145817326-145817926(+)
chr2:145818350-145818950(+)
chr2:145821135-145821735(+)
chr2:145821941-145822541(+)
chr2:145822796-145823396(+)
chr2:145823655-145824255(+)
chr2:145824360-145824960(+)
chr2:145824989-145825589(+)
chr2:145825944-145826544(+)
chr2:145828170-145828770(+)
chr2:145833059-145833659(+)
chr2:145833617-145834217(+)
chr2:145834510-145835110(+)
chr2:145836637-145837237(+)
chr2:145837109-145837709(+)
chr2:145837926-145838526(+)
chr2:145838410-145839010(+)
chr2:145840310-145840910(+)
chr2:145841740-145842340(+)
chr2:145842298-145842898(+)
chr2:145843092-145843692(+)
chr2:145844415-145845015(+)
chr2:145845004-145845604(+)
chr2:145846205-145846805(+)
chr2:145847936-145848536(+)
chr2:145848412-145849012(+)
chr2:145848831-145849431(+)
chr2:145849485-145850085(+)
chr2:145851840-145852440(+)
chr2:145852420-145853020(+)
chr2:145853102-145853702(+)
chr2:145853505-145854105(+)
chr2:145854076-145854676(+)
chr2:145856710-145857310(+)
chr2:145861410-145862010(+)
chr2:145862960-145863560(+)
chr2:145863686-145864286(+)
chr2:145865390-145865990(+)
chr2:145865892-145866492(+)
chr2:145866438-145867038(+)
chr2:145868138-145868738(+)
chr2:145869891-145870491(+)
chr2:145870804-145871404(+)
chr2:145871266-145871866(+)
chr2:145872103-145872703(+)
chr2:145872930-145873530(+)
chr2:145873510-145874110(+)
chr2:145874608-145875208(+)
chr2:145876268-145876868(+)
chr2:145876826-145877426(+)
chr2:145878760-145879360(+)
chr2:145879650-145880250(+)
chr2:145881062-145881662(+)
chr2:145884350-145884950(+)
chr2:145886645-145887245(+)
chr2:145887933-145888533(+)
chr2:145888455-145889055(+)
chr2:145891910-145892510(+)
chr2:145893600-145894200(+)
chr2:145894677-145895277(+)
chr2:145895330-145895930(+)
chr2:145898970-145899570(+)
chr2:145899429-145900029(+)
chr2:145901758-145902358(+)
chr2:145904154-145904754(+)
chr2:145905197-145905797(+)
chr2:145909548-145910148(+)
chr2:145911610-145912210(+)
chr2:145912200-145912800(+)
chr2:145913616-145914216(+)
chr2:145914670-145915270(+)
chr2:145915326-145915926(+)
chr2:145915744-145916344(+)
chr2:145916197-145916797(+)
chr2:145916810-145917410(+)
chr2:145917230-145917830(+)
chr2:145919830-145920430(+)
chr2:145924219-145924819(+)
chr2:145925670-145926270(+)
chr2:145926730-145927330(+)
chr2:145928236-145928836(+)
chr2:145929140-145929740(+)
chr2:145931151-145931751(+)
chr2:145939140-145939740(+)
chr2:145939590-145940190(+)
chr2:145942271-145942871(+)
chr2:145942685-145943285(+)
chr2:145943136-145943736(+)
chr2:145943738-145944338(+)
chr2:145947735-145948335(+)
chr2:145949810-145950410(+)
chr2:145951077-145951677(+)
chr2:145951790-145952390(+)
chr2:145952215-145952815(+)
chr2:145953270-145953870(+)
chr2:145955416-145956016(+)
chr2:145956459-145957059(+)
chr2:145957167-145957767(+)
chr2:145957684-145958284(+)
chr2:145961367-145961967(+)
chr2:145963750-145964350(+)
chr2:145965340-145965940(+)
chr2:145966640-145967240(+)
chr2:145970270-145970870(+)
chr2:145977070-145977670(+)
chr2:145977843-145978443(+)
chr2:145978472-145979072(+)
chr2:145979044-145979644(+)
chr2:145979750-145980350(+)
chr2:145980270-145980870(+)
chr2:145980830-145981430(+)
chr2:145984200-145984800(+)
chr2:145985490-145986090(+)
chr2:145985971-145986571(+)
chr2:145987530-145988130(+)
chr2:145988019-145988619(+)
chr2:145989115-145989715(+)
chr2:145991822-145992422(+)
chr2:145996435-145997035(+)
chr2:145999195-145999795(+)
chr2:146001590-146002190(+)
chr2:146002193-146002793(+)
chr2:146002878-146003478(+)
chr2:146009933-146010533(+)
chr2:146011025-146011625(+)
chr2:146013919-146014519(+)
chr2:146016615-146017215(+)
chr2:146017438-146018038(+)
chr2:146023530-146024130(+)
chr2:146024510-146025110(+)
chr2:146024914-146025514(+)
chr2:146027450-146028050(+)
chr2:146031310-146031910(+)
chr2:146034790-146035390(+)
chr2:146035397-146035997(+)
chr2:146042014-146042614(+)
chr2:146043350-146043950(+)
chr2:146044259-146044859(+)
chr2:146045190-146045790(+)
chr2:146045610-146046210(+)
chr2:146046304-146046904(+)
chr2:146047483-146048083(+)
chr2:146048462-146049062(+)
chr2:146049630-146050230(+)
chr2:146050300-146050900(+)
chr2:146053502-146054102(+)
chr2:146056823-146057423(+)
chr2:146059887-146060487(+)
chr2:146060377-146060977(+)
chr2:146060985-146061585(+)
chr2:146061982-146062582(+)
chr2:146063315-146063915(+)
chr2:146072169-146072769(+)
chr2:146072600-146073200(+)
chr2:146080952-146081552(+)
chr2:146081510-146082110(+)
chr2:146082999-146083599(+)
chr2:146083642-146084242(+)
chr2:146087471-146088071(+)
chr2:146089670-146090270(+)
chr2:146092150-146092750(+)
chr2:146094766-146095366(+)
chr2:146097120-146097720(+)
chr2:146098110-146098710(+)
chr2:146099013-146099613(+)
chr2:146101536-146102136(+)
chr2:146103770-146104370(+)
chr2:146104363-146104963(+)
chr2:146107070-146107670(+)
chr2:146107486-146108086(+)
chr2:146108240-146108840(+)
chr2:146109276-146109876(+)
chr2:146109886-146110486(+)
chr2:146113511-146114111(+)
chr2:146115330-146115930(+)
chr2:146117030-146117630(+)
chr2:146117745-146118345(+)
chr2:146120215-146120815(+)
chr2:146123810-146124410(+)
chr2:146126943-146127543(+)
chr2:146127461-146128061(+)
chr2:146131398-146131998(+)
chr2:146132190-146132790(+)
chr2:146134348-146134948(+)
chr2:146135587-146136187(+)
chr2:146136390-146136990(+)
chr2:146137483-146138083(+)
chr2:146138067-146138667(+)
chr2:146138610-146139210(+)
chr2:146141582-146142182(+)
chr2:146142175-146142775(+)
chr2:146142750-146143350(+)
chr2:146143350-146143950(+)
chr2:146144250-146144850(+)
chr2:146151430-146152030(+)
chr2:146153645-146154245(+)
chr2:146155940-146156540(+)
chr2:146156583-146157183(+)
chr2:146157030-146157630(+)
chr2:146160152-146160752(+)
chr2:146162149-146162749(+)
chr2:146163414-146164014(+)
chr2:146164470-146165070(+)
chr2:146166445-146167045(+)
chr2:146167595-146168195(+)
chr2:146168321-146168921(+)
chr2:146168977-146169577(+)
chr2:146169644-146170244(+)
chr2:146170090-146170690(+)
chr2:146170589-146171189(+)
chr2:146171050-146171650(+)
chr2:146172634-146173234(+)
chr2:146174107-146174707(+)
chr2:146175385-146175985(+)
chr2:146178010-146178610(+)
chr2:146179250-146179850(+)
chr2:146180026-146180626(+)
chr2:146185110-146185710(+)
chr2:146188683-146189283(+)
chr2:146189092-146189692(+)
chr2:146189842-146190442(+)
chr2:146191010-146191610(+)
chr2:146196230-146196830(+)
chr2:146200842-146201442(+)
chr2:146201610-146202210(+)
chr2:146204923-146205523(+)
chr2:146209700-146210300(+)
chr2:146210935-146211535(+)
chr2:146217497-146218097(+)
chr2:146218774-146219374(+)
chr2:146219490-146220090(+)
chr2:146222384-146222984(+)
chr2:146225150-146225750(+)
chr2:146237650-146238250(+)
chr2:146238160-146238760(+)
chr2:146239270-146239870(+)
chr2:146241250-146241850(+)
chr2:146241914-146242514(+)
chr2:146246051-146246651(+)
chr2:146246800-146247400(+)
chr2:146247550-146248150(+)
chr2:146249765-146250365(+)
chr2:146253090-146253690(+)
chr2:146253670-146254270(+)
chr2:146254750-146255350(+)
chr2:146261005-146261605(+)
chr2:146264430-146265030(+)
chr2:146266980-146267580(+)
chr2:146269405-146270005(+)
chr2:146280130-146280730(+)
chr2:146280535-146281135(+)
chr2:146281771-146282371(+)
chr2:146282281-146282881(+)
chr2:146284564-146285164(+)
chr2:146288013-146288613(+)
chr2:146291590-146292190(+)
chr2:146294838-146295438(+)
chr2:146295250-146295850(+)
chr2:146296310-146296910(+)
chr2:146296730-146297330(+)
chr2:146300561-146301161(+)
chr2:146303554-146304154(+)
chr2:146305068-146305668(+)
chr2:146310955-146311555(+)
chr2:146312850-146313450(+)
chr2:146313642-146314242(+)
chr2:146315330-146315930(+)
chr2:146315833-146316433(+)
chr2:146316422-146317022(+)
chr2:146317200-146317800(+)
chr2:146317618-146318218(+)
chr2:146318640-146319240(+)
chr2:146320130-146320730(+)
chr2:146321222-146321822(+)
chr2:146321624-146322224(+)
chr2:146322140-146322740(+)
chr2:146326572-146327172(+)
chr2:146330550-146331150(+)
chr2:146331083-146331683(+)
chr2:146331754-146332354(+)
chr2:146341822-146342422(+)
chr2:146343289-146343889(+)
chr2:146345429-146346029(+)
chr2:146348860-146349460(+)
chr2:146349865-146350465(+)
chr2:146350818-146351418(+)
chr2:146351551-146352151(+)
chr2:146352330-146352930(+)
chr2:146352744-146353344(+)
chr2:146354488-146355088(+)
chr2:146355311-146355911(+)
chr2:146355901-146356501(+)
chr2:146357186-146357786(+)
chr2:146357850-146358450(+)
chr2:146358378-146358978(+)
chr2:146358872-146359472(+)
chr2:146373069-146373669(+)
chr2:146374700-146375300(+)
chr2:146375355-146375955(+)
chr2:146376537-146377137(+)
chr2:146378230-146378830(+)
chr2:146379750-146380350(+)
chr2:146380616-146381216(+)
chr2:146381270-146381870(+)
chr2:146383782-146384382(+)
chr2:146385010-146385610(+)
chr2:146385991-146386591(+)
chr2:146389025-146389625(+)
chr2:146389709-146390309(+)
chr2:146393148-146393748(+)
chr2:146396149-146396749(+)
chr2:146402174-146402774(+)
chr2:146406550-146407150(+)
chr2:146406990-146407590(+)
chr2:146409489-146410089(+)
chr2:146410035-146410635(+)
chr2:146410519-146411119(+)
chr2:146411081-146411681(+)
chr2:146411997-146412597(+)
chr2:146412615-146413215(+)
chr2:146413094-146413694(+)
chr2:146413730-146414330(+)
chr2:146421290-146421890(+)
chr2:146424210-146424810(+)
chr2:146425152-146425752(+)
chr2:146425970-146426570(+)
chr2:146426715-146427315(+)
chr2:146429651-146430251(+)
chr2:146430900-146431500(+)
chr2:146431720-146432320(+)
chr2:146436630-146437230(+)
chr2:146437740-146438340(+)
chr2:146438170-146438770(+)
chr2:146440033-146440633(+)
chr2:146440555-146441155(+)
chr2:146442875-146443475(+)
chr2:146444917-146445517(+)
chr2:146445654-146446254(+)
chr2:146447697-146448297(+)
chr2:146448395-146448995(+)
chr2:146449066-146449666(+)
chr2:146450610-146451210(+)
chr2:146451590-146452190(+)
chr2:146452090-146452690(+)
chr2:146452910-146453510(+)
chr2:146456270-146456870(+)
chr2:146460680-146461280(+)
chr2:146462530-146463130(+)
chr2:146470650-146471250(+)
chr2:146473061-146473661(+)
chr2:146477790-146478390(+)
chr2:146478290-146478890(+)
chr2:146479115-146479715(+)
chr2:146479692-146480292(+)
chr2:146481390-146481990(+)
chr2:146481969-146482569(+)
chr2:146483024-146483624(+)
chr2:146483870-146484470(+)
chr2:146485967-146486567(+)
chr2:146486980-146487580(+)
chr2:146487661-146488261(+)
chr2:146490750-146491350(+)
chr2:146493330-146493930(+)
chr2:146494391-146494991(+)
chr2:146497764-146498364(+)
chr2:146500493-146501093(+)
chr2:146502010-146502610(+)
chr2:146502604-146503204(+)
chr2:146503010-146503610(+)
chr2:146505670-146506270(+)
chr2:146506419-146507019(+)
chr2:146506920-146507520(+)
chr2:146507591-146508191(+)
chr2:146508108-146508708(+)
chr2:146508655-146509255(+)
chr2:146509085-146509685(+)
chr2:146509818-146510418(+)
chr2:146510621-146511221(+)
chr2:146511443-146512043(+)
chr2:146512717-146513317(+)
chr2:146515143-146515743(+)
chr2:146516765-146517365(+)
chr2:146517527-146518127(+)
chr2:146518263-146518863(+)
chr2:146518828-146519428(+)
chr2:146520410-146521010(+)
chr2:146522130-146522730(+)
chr2:146523310-146523910(+)
chr2:146525670-146526270(+)
chr2:146526373-146526973(+)
chr2:146529001-146529601(+)
chr2:146534816-146535416(+)
chr2:146535318-146535918(+)
chr2:146540115-146540715(+)
chr2:146547126-146547726(+)
chr2:146550063-146550663(+)
chr2:146555161-146555761(+)
chr2:146555890-146556490(+)
chr2:146557058-146557658(+)
chr2:146557838-146558438(+)
chr2:146558773-146559373(+)
chr2:146559646-146560246(+)
chr2:146561541-146562141(+)
chr2:146563590-146564190(+)
chr2:146564025-146564625(+)
chr2:146565327-146565927(+)
chr2:146567283-146567883(+)
chr2:146568163-146568763(+)
chr2:146569000-146569600(+)
chr2:146569631-146570231(+)
chr2:146570904-146571504(+)
chr2:146573391-146573991(+)
chr2:146580590-146581190(+)
chr2:146581230-146581830(+)
chr2:146587643-146588243(+)
chr2:146591110-146591710(+)
chr2:146596630-146597230(+)
chr2:146598330-146598930(+)
chr2:146599357-146599957(+)
chr2:146600588-146601188(+)
chr2:146602030-146602630(+)
chr2:146602902-146603502(+)
chr2:146603492-146604092(+)
chr2:146604414-146605014(+)
chr2:146605131-146605731(+)
chr2:146606874-146607474(+)
chr2:146609154-146609754(+)
chr2:146611846-146612446(+)
chr2:146614270-146614870(+)
chr2:146617576-146618176(+)
chr2:146619428-146620028(+)
chr2:146624174-146624774(+)
chr2:146626580-146627180(+)
chr2:146627360-146627960(+)
chr2:146628975-146629575(+)
chr2:146629490-146630090(+)
chr2:146631927-146632527(+)
chr2:146632475-146633075(+)
chr2:146635153-146635753(+)
chr2:146638435-146639035(+)
chr2:146639210-146639810(+)
chr2:146642670-146643270(+)
chr2:146644490-146645090(+)
chr2:146645344-146645944(+)
chr2:146654010-146654610(+)
chr2:146661050-146661650(+)
chr2:146662926-146663526(+)
chr2:146663826-146664426(+)
chr2:146666701-146667301(+)
chr2:146667244-146667844(+)
chr2:146667784-146668384(+)
chr2:146669735-146670335(+)
chr2:146672225-146672825(+)
chr2:146675563-146676163(+)
chr2:146676429-146677029(+)
chr2:146676943-146677543(+)
chr2:146684828-146685428(+)
chr2:146687780-146688380(+)
chr2:146688610-146689210(+)
chr2:146689310-146689910(+)
chr2:146690790-146691390(+)
chr2:146692669-146693269(+)
chr2:146693775-146694375(+)
chr2:146697432-146698032(+)
chr2:146697875-146698475(+)
chr2:146714220-146714820(+)
chr2:146715422-146716022(+)
chr2:146716091-146716691(+)
chr2:146718030-146718630(+)
chr2:146719342-146719942(+)
chr2:146727850-146728450(+)
chr2:146728340-146728940(+)
chr2:146730550-146731150(+)
chr2:146731080-146731680(+)
chr2:146732884-146733484(+)
chr2:146735590-146736190(+)
chr2:146742025-146742625(+)
chr2:146742538-146743138(+)
chr2:146743002-146743602(+)
chr2:146745243-146745843(+)
chr2:146748501-146749101(+)
chr2:146749730-146750330(+)
chr2:146752502-146753102(+)
chr2:146756610-146757210(+)
chr2:146760770-146761370(+)
chr2:146761300-146761900(+)
chr2:146761934-146762534(+)
chr2:146762630-146763230(+)
chr2:146765570-146766170(+)
chr2:146772490-146773090(+)
chr2:146773270-146773870(+)
chr2:146774895-146775495(+)
chr2:146775510-146776110(+)
chr2:146776256-146776856(+)
chr2:146779590-146780190(+)
chr2:146780370-146780970(+)
chr2:146781210-146781810(+)
chr2:146781674-146782274(+)
chr2:146782076-146782676(+)
chr2:146782695-146783295(+)
chr2:146784548-146785148(+)
chr2:146788614-146789214(+)
chr2:146791190-146791790(+)
chr2:146792015-146792615(+)
chr2:146792890-146793490(+)
chr2:146794984-146795584(+)
chr2:146797422-146798022(+)
chr2:146798718-146799318(+)
chr2:146803635-146804235(+)
chr2:146805635-146806235(+)
chr2:146823980-146824580(+)
chr2:146825500-146826100(+)
chr2:146826470-146827070(+)
chr2:146829962-146830562(+)
chr2:146830720-146831320(+)
chr2:146832615-146833215(+)
chr2:146834597-146835197(+)
chr2:146836677-146837277(+)
chr2:146837260-146837860(+)
chr2:146844530-146845130(+)
chr2:146845600-146846200(+)
chr2:146846206-146846806(+)
chr2:146846832-146847432(+)
chr2:146847575-146848175(+)
chr2:146848190-146848790(+)
chr2:146848590-146849190(+)
chr2:146849050-146849650(+)
chr2:146849770-146850370(+)
chr2:146850450-146851050(+)
chr2:146851020-146851620(+)
chr2:146851558-146852158(+)
chr2:146852130-146852730(+)
chr2:146852568-146853168(+)
chr2:146853229-146853829(+)
chr2:146853800-146854400(+)
chr2:146854350-146854950(+)
chr2:146855055-146855655(+)
chr2:146855710-146856310(+)
chr2:146856190-146856790(+)
chr2:146856858-146857458(+)
chr2:146857280-146857880(+)
chr2:146857754-146858354(+)
chr2:146858162-146858762(+)
chr2:146858839-146859439(+)
chr2:146859740-146860340(+)
chr2:146860444-146861044(+)
chr2:146861189-146861789(+)
chr2:146861780-146862380(+)
chr2:146864240-146864840(+)
chr2:146866405-146867005(+)
chr2:146872534-146873134(+)
chr2:146873470-146874070(+)
chr2:146876998-146877598(+)
chr2:146877821-146878421(+)
chr2:146878355-146878955(+)
chr2:146879422-146880022(+)
chr2:146880123-146880723(+)
chr2:146880779-146881379(+)
chr2:146881229-146881829(+)
chr2:146881792-146882392(+)
chr2:146882241-146882841(+)
chr2:146882817-146883417(+)
chr2:146883228-146883828(+)
chr2:146883841-146884441(+)
chr2:146884405-146885005(+)
chr2:146884850-146885450(+)
chr2:146885533-146886133(+)
chr2:146886278-146886878(+)
chr2:146886757-146887357(+)
chr2:146887299-146887899(+)
chr2:146887799-146888399(+)
chr2:146888395-146888995(+)
chr2:146889275-146889875(+)
chr2:146890140-146890740(+)
chr2:146890590-146891190(+)
chr2:146891114-146891714(+)
chr2:146891970-146892570(+)
chr2:146892726-146893326(+)
chr2:146893590-146894190(+)
chr2:146894050-146894650(+)
chr2:146897330-146897930(+)
chr2:146901448-146902048(+)
chr2:146902590-146903190(+)
chr2:146904921-146905521(+)
chr2:146912540-146913140(+)
chr2:146915620-146916220(+)
chr2:146918836-146919436(+)
chr2:146920331-146920931(+)
chr2:146927010-146927610(+)
chr2:146931176-146931776(+)
chr2:146932070-146932670(+)
chr2:146933550-146934150(+)
chr2:146935550-146936150(+)
chr2:146939130-146939730(+)
chr2:146945754-146946354(+)
chr2:146946306-146946906(+)
chr2:146947006-146947606(+)
chr2:146947485-146948085(+)
chr2:146947956-146948556(+)
chr2:146949585-146950185(+)
chr2:146951030-146951630(+)
chr2:146951790-146952390(+)
chr2:146955260-146955860(+)
chr2:146956960-146957560(+)
chr2:146959337-146959937(+)
chr2:146967410-146968010(+)
chr2:146970010-146970610(+)
chr2:146971831-146972431(+)
chr2:146976310-146976910(+)
chr2:146978430-146979030(+)
chr2:146979370-146979970(+)
chr2:146981830-146982430(+)
chr2:146985050-146985650(+)
chr2:146986170-146986770(+)
chr2:146986988-146987588(+)
chr2:146990230-146990830(+)
chr2:146993320-146993920(+)
chr2:146995710-146996310(+)
chr2:146996420-146997020(+)
chr2:146996924-146997524(+)
chr2:146997498-146998098(+)
chr2:146997906-146998506(+)
chr2:146998470-146999070(+)
chr2:147000750-147001350(+)
chr2:147001665-147002265(+)
chr2:147002271-147002871(+)
chr2:147003481-147004081(+)
chr2:147004080-147004680(+)
chr2:147004481-147005081(+)
chr2:147005235-147005835(+)
chr2:147008786-147009386(+)
chr2:147013050-147013650(+)
chr2:147015599-147016199(+)
chr2:147016150-147016750(+)
chr2:147017238-147017838(+)
chr2:147017810-147018410(+)
chr2:147020111-147020711(+)
chr2:147021483-147022083(+)
chr2:147024543-147025143(+)
chr2:147027598-147028198(+)
chr2:147028070-147028670(+)
chr2:147028555-147029155(+)
chr2:147028990-147029590(+)
chr2:147032840-147033440(+)
chr2:147034710-147035310(+)
chr2:147036352-147036952(+)
chr2:147045155-147045755(+)
chr2:147047730-147048330(+)
chr2:147052562-147053162(+)
chr2:147054354-147054954(+)
chr2:147056059-147056659(+)
chr2:147062800-147063400(+)
chr2:147068874-147069474(+)
chr2:147070311-147070911(+)
chr2:147071380-147071980(+)
chr2:147073180-147073780(+)
chr2:147073950-147074550(+)
chr2:147075438-147076038(+)
chr2:147078631-147079231(+)
chr2:147080050-147080650(+)
chr2:147081014-147081614(+)
chr2:147082416-147083016(+)
chr2:147083870-147084470(+)
chr2:147084612-147085212(+)
chr2:147085164-147085764(+)
chr2:147087010-147087610(+)
chr2:147088750-147089350(+)
chr2:147092870-147093470(+)
chr2:147097290-147097890(+)
chr2:147098350-147098950(+)
chr2:147101610-147102210(+)
chr2:147103310-147103910(+)
chr2:147104740-147105340(+)
chr2:147105710-147106310(+)
chr2:147106844-147107444(+)
chr2:147108510-147109110(+)
chr2:147117670-147118270(+)
chr2:147121218-147121818(+)
chr2:147122450-147123050(+)
chr2:147123756-147124356(+)
chr2:147128272-147128872(+)
chr2:147130970-147131570(+)
chr2:147131968-147132568(+)
chr2:147134030-147134630(+)
chr2:147134670-147135270(+)
chr2:147135902-147136502(+)
chr2:147138362-147138962(+)
chr2:147139335-147139935(+)
chr2:147141920-147142520(+)
chr2:147143493-147144093(+)
chr2:147146230-147146830(+)
chr2:147147760-147148360(+)
chr2:147149110-147149710(+)
chr2:147149568-147150168(+)
chr2:147150191-147150791(+)
chr2:147152543-147153143(+)
chr2:147154400-147155000(+)
chr2:147154910-147155510(+)
chr2:147158717-147159317(+)
chr2:147161170-147161770(+)
chr2:147162904-147163504(+)
chr2:147163510-147164110(+)
chr2:147170090-147170690(+)
chr2:147170513-147171113(+)
chr2:147171958-147172558(+)
chr2:147172731-147173331(+)
chr2:147173430-147174030(+)
chr2:147174660-147175260(+)
chr2:147175463-147176063(+)
chr2:147182670-147183270(+)
chr2:147184000-147184600(+)
chr2:147184590-147185190(+)
chr2:147185270-147185870(+)
chr2:147186110-147186710(+)
chr2:147186774-147187374(+)
chr2:147188165-147188765(+)
chr2:147193610-147194210(+)
chr2:147194943-147195543(+)
chr2:147195569-147196169(+)
chr2:147196610-147197210(+)
chr2:147197750-147198350(+)
chr2:147198330-147198930(+)
chr2:147201010-147201610(+)
chr2:147202475-147203075(+)
chr2:147204430-147205030(+)
chr2:147204950-147205550(+)
chr2:147207661-147208261(+)
chr2:147209359-147209959(+)
chr2:147211575-147212175(+)
chr2:147214672-147215272(+)
chr2:147215175-147215775(+)
chr2:147216096-147216696(+)
chr2:147218550-147219150(+)
chr2:147219860-147220460(+)
chr2:147227332-147227932(+)
chr2:147228303-147228903(+)
chr2:147228930-147229530(+)
chr2:147230750-147231350(+)
chr2:147231390-147231990(+)
chr2:147233600-147234200(+)
chr2:147234888-147235488(+)
chr2:147239097-147239697(+)
chr2:147242490-147243090(+)
chr2:147246848-147247448(+)
chr2:147255330-147255930(+)
chr2:147258455-147259055(+)
chr2:147260883-147261483(+)
chr2:147262690-147263290(+)
chr2:147264250-147264850(+)
chr2:147265470-147266070(+)
chr2:147265970-147266570(+)
chr2:147277217-147277817(+)
chr2:147279960-147280560(+)
chr2:147280672-147281272(+)
chr2:147284623-147285223(+)
chr2:147285790-147286390(+)
chr2:147288593-147289193(+)
chr2:147290299-147290899(+)
chr2:147296580-147297180(+)
chr2:147297099-147297699(+)
chr2:147297977-147298577(+)
chr2:147298825-147299425(+)
chr2:147299378-147299978(+)
chr2:147302218-147302818(+)
chr2:147304880-147305480(+)
chr2:147305430-147306030(+)
chr2:147305860-147306460(+)
chr2:147306442-147307042(+)
chr2:147306950-147307550(+)
chr2:147308745-147309345(+)
chr2:147315770-147316370(+)
chr2:147317770-147318370(+)
chr2:147319482-147320082(+)
chr2:147320462-147321062(+)
chr2:147323650-147324250(+)
chr2:147326975-147327575(+)
chr2:147327970-147328570(+)
chr2:147330020-147330620(+)
chr2:147331810-147332410(+)
chr2:147332271-147332871(+)
chr2:147333832-147334432(+)
chr2:147336612-147337212(+)
chr2:147337050-147337650(+)
chr2:147341022-147341622(+)
chr2:147341806-147342406(+)
chr2:147344686-147345286(+)
chr2:147347440-147348040(+)
chr2:147349735-147350335(+)
chr2:147354742-147355342(+)
chr2:147356280-147356880(+)
chr2:147359853-147360453(+)
chr2:147360298-147360898(+)
chr2:147362154-147362754(+)
chr2:147366076-147366676(+)
chr2:147378610-147379210(+)
chr2:147379047-147379647(+)
chr2:147381243-147381843(+)
chr2:147381863-147382463(+)
chr2:147382270-147382870(+)
chr2:147389670-147390270(+)
chr2:147390640-147391240(+)
chr2:147391749-147392349(+)
chr2:147392184-147392784(+)
chr2:147398120-147398720(+)
chr2:147399574-147400174(+)
chr2:147406430-147407030(+)
chr2:147407420-147408020(+)
chr2:147408793-147409393(+)
chr2:147409776-147410376(+)
chr2:147410630-147411230(+)
chr2:147415530-147416130(+)
chr2:147415950-147416550(+)
chr2:147416750-147417350(+)
chr2:147417484-147418084(+)
chr2:147418490-147419090(+)
chr2:147418947-147419547(+)
chr2:147419570-147420170(+)
chr2:147423137-147423737(+)
chr2:147423805-147424405(+)
chr2:147427183-147427783(+)
chr2:147431340-147431940(+)
chr2:147434756-147435356(+)
chr2:147436012-147436612(+)
chr2:147436510-147437110(+)
chr2:147439464-147440064(+)
chr2:147444938-147445538(+)
chr2:147446370-147446970(+)
chr2:147449310-147449910(+)
chr2:147450030-147450630(+)
chr2:147450716-147451316(+)
chr2:147451883-147452483(+)
chr2:147454750-147455350(+)
chr2:147458648-147459248(+)
chr2:147468730-147469330(+)
chr2:147471050-147471650(+)
chr2:147477630-147478230(+)
chr2:147478255-147478855(+)
chr2:147478969-147479569(+)
chr2:147484896-147485496(+)
chr2:147488359-147488959(+)
chr2:147489430-147490030(+)
chr2:147490830-147491430(+)
chr2:147491523-147492123(+)
chr2:147491972-147492572(+)
chr2:147494130-147494730(+)
chr2:147495550-147496150(+)
chr2:147496689-147497289(+)
chr2:147498306-147498906(+)
chr2:147498730-147499330(+)
chr2:147501410-147502010(+)
chr2:147504690-147505290(+)
chr2:147505503-147506103(+)
chr2:147507310-147507910(+)
chr2:147514650-147515250(+)
chr2:147520470-147521070(+)
chr2:147521767-147522367(+)
chr2:147524090-147524690(+)
chr2:147529060-147529660(+)
chr2:147530850-147531450(+)
chr2:147531540-147532140(+)
chr2:147533222-147533822(+)
chr2:147534059-147534659(+)
chr2:147534711-147535311(+)
chr2:147538630-147539230(+)
chr2:147539599-147540199(+)
chr2:147542448-147543048(+)
chr2:147544830-147545430(+)
chr2:147546150-147546750(+)
chr2:147554150-147554750(+)
chr2:147556530-147557130(+)
chr2:147557780-147558380(+)
chr2:147558810-147559410(+)
chr2:147559345-147559945(+)
chr2:147560870-147561470(+)
chr2:147561644-147562244(+)
chr2:147562370-147562970(+)
chr2:147563797-147564397(+)
chr2:147565286-147565886(+)
chr2:147572430-147573030(+)
chr2:147575052-147575652(+)
chr2:147575625-147576225(+)
chr2:147576550-147577150(+)
chr2:147578150-147578750(+)
chr2:147579259-147579859(+)
chr2:147583893-147584493(+)
chr2:147588383-147588983(+)
chr2:147589750-147590350(+)
chr2:147594130-147594730(+)
chr2:147595326-147595926(+)
chr2:147601812-147602412(+)
chr2:147605397-147605997(+)
chr2:147608223-147608823(+)
chr2:147609610-147610210(+)
chr2:147610077-147610677(+)
chr2:147610639-147611239(+)
chr2:147611206-147611806(+)
chr2:147612262-147612862(+)
chr2:147613550-147614150(+)
chr2:147615826-147616426(+)
chr2:147624865-147625465(+)
chr2:147625440-147626040(+)
chr2:147628165-147628765(+)
chr2:147631271-147631871(+)
chr2:147631765-147632365(+)
chr2:147634350-147634950(+)
chr2:147634884-147635484(+)
chr2:147636520-147637120(+)
chr2:147637385-147637985(+)
chr2:147639570-147640170(+)
chr2:147646230-147646830(+)
chr2:147648770-147649370(+)
chr2:147650550-147651150(+)
chr2:147650995-147651595(+)
chr2:147655550-147656150(+)
chr2:147656730-147657330(+)
chr2:147658167-147658767(+)
chr2:147663846-147664446(+)
chr2:147665230-147665830(+)
chr2:147666100-147666700(+)
chr2:147670070-147670670(+)
chr2:147670880-147671480(+)
chr2:147671780-147672380(+)
chr2:147672660-147673260(+)
chr2:147674414-147675014(+)
chr2:147674924-147675524(+)
chr2:147678194-147678794(+)
chr2:147679715-147680315(+)
chr2:147681270-147681870(+)
chr2:147684767-147685367(+)
chr2:147686250-147686850(+)
chr2:147686748-147687348(+)
chr2:147688577-147689177(+)
chr2:147697130-147697730(+)
chr2:147697660-147698260(+)
chr2:147699754-147700354(+)
chr2:147707888-147708488(+)
chr2:147708714-147709314(+)
chr2:147709613-147710213(+)
chr2:147710239-147710839(+)
chr2:147714788-147715388(+)
chr2:147720850-147721450(+)
chr2:147721930-147722530(+)
chr2:147727146-147727746(+)
chr2:147728430-147729030(+)
chr2:147736057-147736657(+)
chr2:147736573-147737173(+)
chr2:147737239-147737839(+)
chr2:147739406-147740006(+)
chr2:147739827-147740427(+)
chr2:147741473-147742073(+)
chr2:147742880-147743480(+)
chr2:147743584-147744184(+)
chr2:147744450-147745050(+)
chr2:147745438-147746038(+)
chr2:147746410-147747010(+)
chr2:147747163-147747763(+)
chr2:147747808-147748408(+)
chr2:147748480-147749080(+)
chr2:147749472-147750072(+)
chr2:147749913-147750513(+)
chr2:147751785-147752385(+)
chr2:147752396-147752996(+)
chr2:147754950-147755550(+)
chr2:147755372-147755972(+)
chr2:147757654-147758254(+)
chr2:147758776-147759376(+)
chr2:147759691-147760291(+)
chr2:147760563-147761163(+)
chr2:147762910-147763510(+)
chr2:147764290-147764890(+)
chr2:147765982-147766582(+)
chr2:147767930-147768530(+)
chr2:147769690-147770290(+)
chr2:147771550-147772150(+)
chr2:147773050-147773650(+)
chr2:147775431-147776031(+)
chr2:147776798-147777398(+)
chr2:147780520-147781120(+)
chr2:147781570-147782170(+)
chr2:147783133-147783733(+)
chr2:147783683-147784283(+)
chr2:147784182-147784782(+)
chr2:147784857-147785457(+)
chr2:147786337-147786937(+)
chr2:147786770-147787370(+)
chr2:147787540-147788140(+)
chr2:147788761-147789361(+)
chr2:147789356-147789956(+)
chr2:147789974-147790574(+)
chr2:147790564-147791164(+)
chr2:147794490-147795090(+)
chr2:147797636-147798236(+)
chr2:147798252-147798852(+)
chr2:147799260-147799860(+)
chr2:147802530-147803130(+)
chr2:147803950-147804550(+)
chr2:147806155-147806755(+)
chr2:147807332-147807932(+)
chr2:147808757-147809357(+)
chr2:147809550-147810150(+)
chr2:147810570-147811170(+)
chr2:147811410-147812010(+)
chr2:147813250-147813850(+)
chr2:147815569-147816169(+)
chr2:147817260-147817860(+)
chr2:147818733-147819333(+)
chr2:147825556-147826156(+)
chr2:147827220-147827820(+)
chr2:147832430-147833030(+)
chr2:147834105-147834705(+)
chr2:147839442-147840042(+)
chr2:147840342-147840942(+)
chr2:147841158-147841758(+)
chr2:147844210-147844810(+)
chr2:147844810-147845410(+)
chr2:147846384-147846984(+)
chr2:147850138-147850738(+)
chr2:147851451-147852051(+)
chr2:147852564-147853164(+)
chr2:147854170-147854770(+)
chr2:147856384-147856984(+)
chr2:147857317-147857917(+)
chr2:147857905-147858505(+)
chr2:147859473-147860073(+)
chr2:147861110-147861710(+)
chr2:147863750-147864350(+)
chr2:147865570-147866170(+)
chr2:147866037-147866637(+)
chr2:147866600-147867200(+)
chr2:147867783-147868383(+)
chr2:147869350-147869950(+)
chr2:147874590-147875190(+)
chr2:147876482-147877082(+)
chr2:147881550-147882150(+)
chr2:147882556-147883156(+)
chr2:147884950-147885550(+)
chr2:147890370-147890970(+)
chr2:147890993-147891593(+)
chr2:147892890-147893490(+)
chr2:147895258-147895858(+)
chr2:147899393-147899993(+)
chr2:147902170-147902770(+)
chr2:147905300-147905900(+)
chr2:147905720-147906320(+)
chr2:147907146-147907746(+)
chr2:147907765-147908365(+)
chr2:147908510-147909110(+)
chr2:147914810-147915410(+)
chr2:147915510-147916110(+)
chr2:147916120-147916720(+)
chr2:147919170-147919770(+)
chr2:147923040-147923640(+)
chr2:147925160-147925760(+)
chr2:147929480-147930080(+)
chr2:147930167-147930767(+)
chr2:147930676-147931276(+)
chr2:147931270-147931870(+)
chr2:147932413-147933013(+)
chr2:147933610-147934210(+)
chr2:147934400-147935000(+)
chr2:147934955-147935555(+)
chr2:147938370-147938970(+)
chr2:147939069-147939669(+)
chr2:147939649-147940249(+)
chr2:147940091-147940691(+)
chr2:147944080-147944680(+)
chr2:147945990-147946590(+)
chr2:147949530-147950130(+)
chr2:147952650-147953250(+)
chr2:147955257-147955857(+)
chr2:147955671-147956271(+)
chr2:147956083-147956683(+)
chr2:147957665-147958265(+)
chr2:147959770-147960370(+)
chr2:147961154-147961754(+)
chr2:147961577-147962177(+)
chr2:147962215-147962815(+)
chr2:147962870-147963470(+)
chr2:147965230-147965830(+)
chr2:147968938-147969538(+)
chr2:147972385-147972985(+)
chr2:147973350-147973950(+)
chr2:147975430-147976030(+)
chr2:147979790-147980390(+)
chr2:147980564-147981164(+)
chr2:147981065-147981665(+)
chr2:147981514-147982114(+)
chr2:147989080-147989680(+)
chr2:147989781-147990381(+)
chr2:147992199-147992799(+)
chr2:147993080-147993680(+)
chr2:147994111-147994711(+)
chr2:147995750-147996350(+)
chr2:147998671-147999271(+)
chr2:148001270-148001870(+)
chr2:148003610-148004210(+)
chr2:148006260-148006860(+)
chr2:148007080-148007680(+)
chr2:148008014-148008614(+)
chr2:148012670-148013270(+)
chr2:148013262-148013862(+)
chr2:148015050-148015650(+)
chr2:148027105-148027705(+)
chr2:148028640-148029240(+)
chr2:148030626-148031226(+)
chr2:148031092-148031692(+)
chr2:148031550-148032150(+)
chr2:148033403-148034003(+)
chr2:148034474-148035074(+)
chr2:148035958-148036558(+)
chr2:148036399-148036999(+)
chr2:148037520-148038120(+)
chr2:148038172-148038772(+)
chr2:148041230-148041830(+)
chr2:148041682-148042282(+)
chr2:148042118-148042718(+)
chr2:148044559-148045159(+)
chr2:148045570-148046170(+)
chr2:148049110-148049710(+)
chr2:148052149-148052749(+)
chr2:148055220-148055820(+)
chr2:148056375-148056975(+)
chr2:148059200-148059800(+)
chr2:148061230-148061830(+)
chr2:148062950-148063550(+)
chr2:148064792-148065392(+)
chr2:148068522-148069122(+)
chr2:148069090-148069690(+)
chr2:148070270-148070870(+)
chr2:148073711-148074311(+)
chr2:148075310-148075910(+)
chr2:148077630-148078230(+)
chr2:148078790-148079390(+)
chr2:148083407-148084007(+)
chr2:148085121-148085721(+)
chr2:148085530-148086130(+)
chr2:148088709-148089309(+)
chr2:148089484-148090084(+)
chr2:148092690-148093290(+)
chr2:148097470-148098070(+)
chr2:148097970-148098570(+)
chr2:148099785-148100385(+)
chr2:148102721-148103321(+)
chr2:148103530-148104130(+)
chr2:148104830-148105430(+)
chr2:148106354-148106954(+)
chr2:148108150-148108750(+)
chr2:148109223-148109823(+)
chr2:148109762-148110362(+)
chr2:148110310-148110910(+)
chr2:148113203-148113803(+)
chr2:148113620-148114220(+)
chr2:148115810-148116410(+)
chr2:148120650-148121250(+)
chr2:148122087-148122687(+)
chr2:148123034-148123634(+)
chr2:148123754-148124354(+)
chr2:148125260-148125860(+)
chr2:148125778-148126378(+)
chr2:148130670-148131270(+)
chr2:148131157-148131757(+)
chr2:148131858-148132458(+)
chr2:148137109-148137709(+)
chr2:148137830-148138430(+)
chr2:148139821-148140421(+)
chr2:148143062-148143662(+)
chr2:148143758-148144358(+)
chr2:148148258-148148858(+)
chr2:148149230-148149830(+)
chr2:148151170-148151770(+)
chr2:148153950-148154550(+)
chr2:148155817-148156417(+)
chr2:148156476-148157076(+)
chr2:148161490-148162090(+)
chr2:148163140-148163740(+)
chr2:148164410-148165010(+)
chr2:148165030-148165630(+)
chr2:148171550-148172150(+)
chr2:148172050-148172650(+)
chr2:148173581-148174181(+)
chr2:148177530-148178130(+)
chr2:148178043-148178643(+)
chr2:148178690-148179290(+)
chr2:148180110-148180710(+)
chr2:148180810-148181410(+)
chr2:148181770-148182370(+)
chr2:148182226-148182826(+)
chr2:148182977-148183577(+)
chr2:148183940-148184540(+)
chr2:148184950-148185550(+)
chr2:148185601-148186201(+)
chr2:148186410-148187010(+)
chr2:148187916-148188516(+)
chr2:148188620-148189220(+)
chr2:148189850-148190450(+)
chr2:148190770-148191370(+)
chr2:148191272-148191872(+)
chr2:148193000-148193600(+)
chr2:148194870-148195470(+)
chr2:148196298-148196898(+)
chr2:148196830-148197430(+)
chr2:148197430-148198030(+)
chr2:148198154-148198754(+)
chr2:148198672-148199272(+)
chr2:148199850-148200450(+)
chr2:148200271-148200871(+)
chr2:148206070-148206670(+)
chr2:148206922-148207522(+)
chr2:148207650-148208250(+)
chr2:148208153-148208753(+)
chr2:148208687-148209287(+)
chr2:148209419-148210019(+)
chr2:148211540-148212140(+)
chr2:148213480-148214080(+)
chr2:148214150-148214750(+)
chr2:148214690-148215290(+)
chr2:148215540-148216140(+)
chr2:148216710-148217310(+)
chr2:148217651-148218251(+)
chr2:148220970-148221570(+)
chr2:148221600-148222200(+)
chr2:148222324-148222924(+)
chr2:148224922-148225522(+)
chr2:148225398-148225998(+)
chr2:148225950-148226550(+)
chr2:148226444-148227044(+)
chr2:148226999-148227599(+)
chr2:148228500-148229100(+)
chr2:148234650-148235250(+)
chr2:148237850-148238450(+)
chr2:148238590-148239190(+)
chr2:148238990-148239590(+)
chr2:148239574-148240174(+)
chr2:148240179-148240779(+)
chr2:148240888-148241488(+)
chr2:148241326-148241926(+)
chr2:148242801-148243401(+)
chr2:148243560-148244160(+)
chr2:148244220-148244820(+)
chr2:148244741-148245341(+)
chr2:148245185-148245785(+)
chr2:148245948-148246548(+)
chr2:148247958-148248558(+)
chr2:148248930-148249530(+)
chr2:148253209-148253809(+)
chr2:148257278-148257878(+)
chr2:148257700-148258300(+)
chr2:148258273-148258873(+)
chr2:148259426-148260026(+)
chr2:148261750-148262350(+)
chr2:148264509-148265109(+)
chr2:148267874-148268474(+)
chr2:148268976-148269576(+)
chr2:148269622-148270222(+)
chr2:148270370-148270970(+)
chr2:148272000-148272600(+)
chr2:148272642-148273242(+)
chr2:148276672-148277272(+)
chr2:148278228-148278828(+)
chr2:148279270-148279870(+)
chr2:148282454-148283054(+)
chr2:148283237-148283837(+)
chr2:148284673-148285273(+)
chr2:148286384-148286984(+)
chr2:148288110-148288710(+)
chr2:148288749-148289349(+)
chr2:148289210-148289810(+)
chr2:148291925-148292525(+)
chr2:148294580-148295180(+)
chr2:148295588-148296188(+)
chr2:148296288-148296888(+)
chr2:148299954-148300554(+)
chr2:148300567-148301167(+)
chr2:148303571-148304171(+)
chr2:148304927-148305527(+)
chr2:148305919-148306519(+)
chr2:148306552-148307152(+)
chr2:148308624-148309224(+)
chr2:148311340-148311940(+)
chr2:148312097-148312697(+)
chr2:148313265-148313865(+)
chr2:148314250-148314850(+)
chr2:148316103-148316703(+)
chr2:148316535-148317135(+)
chr2:148318529-148319129(+)
chr2:148319980-148320580(+)
chr2:148324573-148325173(+)
chr2:148327080-148327680(+)
chr2:148330091-148330691(+)
chr2:148332590-148333190(+)
chr2:148334770-148335370(+)
chr2:148336330-148336930(+)
chr2:148338100-148338700(+)
chr2:148345683-148346283(+)
chr2:148346557-148347157(+)
chr2:148351470-148352070(+)
chr2:148352733-148353333(+)
chr2:148354050-148354650(+)
chr2:148355570-148356170(+)
chr2:148356350-148356950(+)
chr2:148357866-148358466(+)
chr2:148360931-148361531(+)
chr2:148361380-148361980(+)
chr2:148365002-148365602(+)
chr2:148365590-148366190(+)
chr2:148366350-148366950(+)
chr2:148366870-148367470(+)
chr2:148368077-148368677(+)
chr2:148368506-148369106(+)
chr2:148371944-148372544(+)
chr2:148372540-148373140(+)
chr2:148373082-148373682(+)
chr2:148373737-148374337(+)
chr2:148380808-148381408(+)
chr2:148386379-148386979(+)
chr2:148388035-148388635(+)
chr2:148388754-148389354(+)
chr2:148389709-148390309(+)
chr2:148391670-148392270(+)
chr2:148392513-148393113(+)
chr2:148393089-148393689(+)
chr2:148393861-148394461(+)
chr2:148394422-148395022(+)
chr2:148397420-148398020(+)
chr2:148399103-148399703(+)
chr2:148402116-148402716(+)
chr2:148404563-148405163(+)
chr2:148405947-148406547(+)
chr2:148406695-148407295(+)
chr2:148407529-148408129(+)
chr2:148409530-148410130(+)
chr2:148410831-148411431(+)
chr2:148411610-148412210(+)
chr2:148412200-148412800(+)
chr2:148413000-148413600(+)
chr2:148414630-148415230(+)
chr2:148415620-148416220(+)
chr2:148416485-148417085(+)
chr2:148419050-148419650(+)
chr2:148419710-148420310(+)
chr2:148420968-148421568(+)
chr2:148422493-148423093(+)
chr2:148433700-148434300(+)
chr2:148434440-148435040(+)
chr2:148436953-148437553(+)
chr2:148437396-148437996(+)
chr2:148438180-148438780(+)
chr2:148439410-148440010(+)
chr2:148440827-148441427(+)
chr2:148443770-148444370(+)
chr2:148445622-148446222(+)
chr2:148446973-148447573(+)
chr2:148448793-148449393(+)
chr2:148450190-148450790(+)
chr2:148450750-148451350(+)
chr2:148452210-148452810(+)
chr2:148452636-148453236(+)
chr2:148453812-148454412(+)
chr2:148454250-148454850(+)
chr2:148455720-148456320(+)
chr2:148458970-148459570(+)
chr2:148460730-148461330(+)
chr2:148463190-148463790(+)
chr2:148464110-148464710(+)
chr2:148464610-148465210(+)
chr2:148467118-148467718(+)
chr2:148468479-148469079(+)
chr2:148469428-148470028(+)
chr2:148469950-148470550(+)
chr2:148470730-148471330(+)
chr2:148472051-148472651(+)
chr2:148472700-148473300(+)
chr2:148473223-148473823(+)
chr2:148474360-148474960(+)
chr2:148475250-148475850(+)
chr2:148475690-148476290(+)
chr2:148476313-148476913(+)
chr2:148477430-148478030(+)
chr2:148479650-148480250(+)
chr2:148480660-148481260(+)
chr2:148481070-148481670(+)
chr2:148495247-148495847(+)
chr2:148495688-148496288(+)
chr2:148496290-148496890(+)
chr2:148497004-148497604(+)
chr2:148497490-148498090(+)
chr2:148503510-148504110(+)
chr2:148504310-148504910(+)
chr2:148507216-148507816(+)
chr2:148513489-148514089(+)
chr2:148514093-148514693(+)
chr2:148514782-148515382(+)
chr2:148515270-148515870(+)
chr2:148516296-148516896(+)
chr2:148517092-148517692(+)
chr2:148517850-148518450(+)
chr2:148518378-148518978(+)
chr2:148518889-148519489(+)
chr2:148521298-148521898(+)
chr2:148530150-148530750(+)
chr2:148531087-148531687(+)
chr2:148532230-148532830(+)
chr2:148532874-148533474(+)
chr2:148534918-148535518(+)
chr2:148537470-148538070(+)
chr2:148539967-148540567(+)
chr2:148540650-148541250(+)
chr2:148543350-148543950(+)
chr2:148545710-148546310(+)
chr2:148546775-148547375(+)
chr2:148547186-148547786(+)
chr2:148547730-148548330(+)
chr2:148549858-148550458(+)
chr2:148550665-148551265(+)
chr2:148553790-148554390(+)
chr2:148554330-148554930(+)
chr2:148555640-148556240(+)
chr2:148557783-148558383(+)
chr2:148564324-148564924(+)
chr2:148565590-148566190(+)
chr2:148566034-148566634(+)
chr2:148567025-148567625(+)
chr2:148568824-148569424(+)
chr2:148569290-148569890(+)
chr2:148569869-148570469(+)
chr2:148572530-148573130(+)
chr2:148573965-148574565(+)
chr2:148574382-148574982(+)
chr2:148576197-148576797(+)
chr2:148584436-148585036(+)
chr2:148585290-148585890(+)
chr2:148586569-148587169(+)
chr2:148591010-148591610(+)
chr2:148594702-148595302(+)
chr2:148599410-148600010(+)
chr2:148600061-148600661(+)
chr2:148600790-148601390(+)
chr2:148601246-148601846(+)
chr2:148601649-148602249(+)
chr2:148602232-148602832(+)
chr2:148602895-148603495(+)
chr2:148603594-148604194(+)
chr2:148604012-148604612(+)
chr2:148604450-148605050(+)
chr2:148605234-148605834(+)
chr2:148607630-148608230(+)
chr2:148609060-148609660(+)
chr2:148609870-148610470(+)
chr2:148612790-148613390(+)
chr2:148613434-148614034(+)
chr2:148617426-148618026(+)
chr2:148618230-148618830(+)
chr2:148619370-148619970(+)
chr2:148620546-148621146(+)
chr2:148621307-148621907(+)
chr2:148623038-148623638(+)
chr2:148624542-148625142(+)
chr2:148631351-148631951(+)
chr2:148633350-148633950(+)
chr2:148634151-148634751(+)
chr2:148635030-148635630(+)
chr2:148635970-148636570(+)
chr2:148637240-148637840(+)
chr2:148639110-148639710(+)
chr2:148640084-148640684(+)
chr2:148641675-148642275(+)
chr2:148642328-148642928(+)
chr2:148645270-148645870(+)
chr2:148646154-148646754(+)
chr2:148650390-148650990(+)
chr2:148651110-148651710(+)
chr2:148660250-148660850(+)
chr2:148661070-148661670(+)
chr2:148661532-148662132(+)
chr2:148663470-148664070(+)
chr2:148667030-148667630(+)
chr2:148667600-148668200(+)
chr2:148668408-148669008(+)
chr2:148671406-148672006(+)
chr2:148673260-148673860(+)
chr2:148673669-148674269(+)
chr2:148674560-148675160(+)
chr2:148678430-148679030(+)
chr2:148681337-148681937(+)
chr2:148681880-148682480(+)
chr2:148683401-148684001(+)
chr2:148684526-148685126(+)
chr2:148685670-148686270(+)
chr2:148687970-148688570(+)
chr2:148691402-148692002(+)
chr2:148692293-148692893(+)
chr2:148693460-148694060(+)
chr2:148695192-148695792(+)
chr2:148696753-148697353(+)
chr2:148697350-148697950(+)
chr2:148703124-148703724(+)
chr2:148704830-148705430(+)
chr2:148708280-148708880(+)
chr2:148713270-148713870(+)
chr2:148720562-148721162(+)
chr2:148721600-148722200(+)
chr2:148725990-148726590(+)
chr2:148733054-148733654(+)
chr2:148734914-148735514(+)
chr2:148738462-148739062(+)
chr2:148739295-148739895(+)
chr2:148741254-148741854(+)
chr2:148744330-148744930(+)
chr2:148746102-148746702(+)
chr2:148746711-148747311(+)
chr2:148747283-148747883(+)
chr2:148747910-148748510(+)
chr2:148749550-148750150(+)
chr2:148755717-148756317(+)
chr2:148756170-148756770(+)
chr2:148756600-148757200(+)
chr2:148758650-148759250(+)
chr2:148762150-148762750(+)
chr2:148763691-148764291(+)
chr2:148764370-148764970(+)
chr2:148765836-148766436(+)
chr2:148771353-148771953(+)
chr2:148772010-148772610(+)
chr2:148775193-148775793(+)
chr2:148775670-148776270(+)
chr2:148776341-148776941(+)
chr2:148776950-148777550(+)
chr2:148777670-148778270(+)
chr2:148778159-148778759(+)
chr2:148778729-148779329(+)
chr2:148779330-148779930(+)
chr2:148779783-148780383(+)
chr2:148780330-148780930(+)
chr2:148781359-148781959(+)
chr2:148782430-148783030(+)
chr2:148783946-148784546(+)
chr2:148785311-148785911(+)
chr2:148786203-148786803(+)
chr2:148788566-148789166(+)
chr2:148789030-148789630(+)
chr2:148789693-148790293(+)
chr2:148795263-148795863(+)
chr2:148797130-148797730(+)
chr2:148798510-148799110(+)
chr2:148799629-148800229(+)
chr2:148801792-148802392(+)
chr2:148802950-148803550(+)
chr2:148804281-148804881(+)
chr2:148805935-148806535(+)
chr2:148806344-148806944(+)
chr2:148808945-148809545(+)
chr2:148810171-148810771(+)
chr2:148816085-148816685(+)
chr2:148818930-148819530(+)
chr2:148823523-148824123(+)
chr2:148825313-148825913(+)
chr2:148826610-148827210(+)
chr2:148827310-148827910(+)
chr2:148827870-148828470(+)
chr2:148828410-148829010(+)
chr2:148829430-148830030(+)
chr2:148833695-148834295(+)
chr2:148844443-148845043(+)
chr2:148851612-148852212(+)
chr2:148852271-148852871(+)
chr2:148853499-148854099(+)
chr2:148855430-148856030(+)
chr2:148858115-148858715(+)
chr2:148859995-148860595(+)
chr2:148860839-148861439(+)
chr2:148861421-148862021(+)
chr2:148864143-148864743(+)
chr2:148865370-148865970(+)
chr2:148867417-148868017(+)
chr2:148868570-148869170(+)
chr2:148870594-148871194(+)
chr2:148880266-148880866(+)
chr2:148881735-148882335(+)
chr2:148884343-148884943(+)
chr2:148888049-148888649(+)
chr2:148889902-148890502(+)
chr2:148891966-148892566(+)
chr2:148893187-148893787(+)
chr2:148894589-148895189(+)
chr2:148895230-148895830(+)
chr2:148896830-148897430(+)
chr2:148911840-148912440(+)
chr2:148914770-148915370(+)
chr2:148917890-148918490(+)
chr2:148918570-148919170(+)
chr2:148919363-148919963(+)
chr2:148920358-148920958(+)
chr2:148921434-148922034(+)
chr2:148923738-148924338(+)
chr2:148924761-148925361(+)
chr2:148925341-148925941(+)
chr2:148929665-148930265(+)
chr2:148930730-148931330(+)
chr2:148933130-148933730(+)
chr2:148940050-148940650(+)
chr2:148943470-148944070(+)
chr2:148956490-148957090(+)
chr2:148956898-148957498(+)
chr2:148958822-148959422(+)
chr2:148959270-148959870(+)
chr2:148961479-148962079(+)
chr2:148964083-148964683(+)
chr2:148964566-148965166(+)
chr2:148967089-148967689(+)
chr2:148968317-148968917(+)
chr2:148970361-148970961(+)
chr2:148972550-148973150(+)
chr2:148976068-148976668(+)
chr2:148976610-148977210(+)
chr2:148980110-148980710(+)
chr2:148980530-148981130(+)
chr2:148986530-148987130(+)
chr2:148988330-148988930(+)
chr2:148989382-148989982(+)
chr2:148991610-148992210(+)
chr2:148994530-148995130(+)
chr2:148995382-148995982(+)
chr2:148996008-148996608(+)
chr2:148999930-149000530(+)
chr2:149002130-149002730(+)
chr2:149005390-149005990(+)
chr2:149008650-149009250(+)
chr2:149009429-149010029(+)
chr2:149010750-149011350(+)
chr2:149011174-149011774(+)
chr2:149011760-149012360(+)
chr2:149013397-149013997(+)
chr2:149014775-149015375(+)
chr2:149017078-149017678(+)
chr2:149018780-149019380(+)
chr2:149021070-149021670(+)
chr2:149021868-149022468(+)
chr2:149022700-149023300(+)
chr2:149023460-149024060(+)
chr2:149024070-149024670(+)
chr2:149024490-149025090(+)
chr2:149025070-149025670(+)
chr2:149025640-149026240(+)
chr2:149026450-149027050(+)
chr2:149027430-149028030(+)
chr2:149028630-149029230(+)
chr2:149030655-149031255(+)
chr2:149033240-149033840(+)
chr2:149035394-149035994(+)
chr2:149036690-149037290(+)
chr2:149037230-149037830(+)
chr2:149039014-149039614(+)
chr2:149039678-149040278(+)
chr2:149041010-149041610(+)
chr2:149041435-149042035(+)
chr2:149042429-149043029(+)
chr2:149045784-149046384(+)
chr2:149048045-149048645(+)
chr2:149048650-149049250(+)
chr2:149049335-149049935(+)
chr2:149050250-149050850(+)
chr2:149050880-149051480(+)
chr2:149051290-149051890(+)
chr2:149052330-149052930(+)
chr2:149052790-149053390(+)
chr2:149053400-149054000(+)
chr2:149053930-149054530(+)
chr2:149054820-149055420(+)
chr2:149055606-149056206(+)
chr2:149056090-149056690(+)
chr2:149057040-149057640(+)
chr2:149058023-149058623(+)
chr2:149058871-149059471(+)
chr2:149059987-149060587(+)
chr2:149060655-149061255(+)
chr2:149061190-149061790(+)
chr2:149061610-149062210(+)
chr2:149062936-149063536(+)
chr2:149063489-149064089(+)
chr2:149066710-149067310(+)
chr2:149067250-149067850(+)
chr2:149067950-149068550(+)
chr2:149068410-149069010(+)
chr2:149068870-149069470(+)
chr2:149069350-149069950(+)
chr2:149069955-149070555(+)
chr2:149070410-149071010(+)
chr2:149071145-149071745(+)
chr2:149072060-149072660(+)
chr2:149072610-149073210(+)
chr2:149073130-149073730(+)
chr2:149087606-149088206(+)
chr2:149088212-149088812(+)
chr2:149094330-149094930(+)
chr2:149095028-149095628(+)
chr2:149096039-149096639(+)
chr2:149098230-149098830(+)
chr2:149099554-149100154(+)
chr2:149105530-149106130(+)
chr2:149107649-149108249(+)
chr2:149109140-149109740(+)
chr2:149109730-149110330(+)
chr2:149112180-149112780(+)
chr2:149114330-149114930(+)
chr2:149115628-149116228(+)
chr2:149117590-149118190(+)
chr2:149119605-149120205(+)
chr2:149128100-149128700(+)
chr2:149128843-149129443(+)
chr2:149130070-149130670(+)
chr2:149132706-149133306(+)
chr2:149137715-149138315(+)
chr2:149146910-149147510(+)
chr2:149148224-149148824(+)
chr2:149148823-149149423(+)
chr2:149149251-149149851(+)
chr2:149149779-149150379(+)
chr2:149150450-149151050(+)
chr2:149153130-149153730(+)
chr2:149161871-149162471(+)
chr2:149162740-149163340(+)
chr2:149166475-149167075(+)
chr2:149168415-149169015(+)
chr2:149168819-149169419(+)
chr2:149172180-149172780(+)
chr2:149173190-149173790(+)
chr2:149173786-149174386(+)
chr2:149176714-149177314(+)
chr2:149177315-149177915(+)
chr2:149180981-149181581(+)
chr2:149187536-149188136(+)
chr2:149188270-149188870(+)
chr2:149189330-149189930(+)
chr2:149190870-149191470(+)
chr2:149193110-149193710(+)
chr2:149196050-149196650(+)
chr2:149205343-149205943(+)
chr2:149208710-149209310(+)
chr2:149212598-149213198(+)
chr2:149213120-149213720(+)
chr2:149214549-149215149(+)
chr2:149215590-149216190(+)
chr2:149216300-149216900(+)
chr2:149216879-149217479(+)
chr2:149217706-149218306(+)
chr2:149218570-149219170(+)
chr2:149219392-149219992(+)
chr2:149219915-149220515(+)
chr2:149221170-149221770(+)
chr2:149221730-149222330(+)
chr2:149223532-149224132(+)
chr2:149227136-149227736(+)
chr2:149227570-149228170(+)
chr2:149228770-149229370(+)
chr2:149230750-149231350(+)
chr2:149231349-149231949(+)
chr2:149233450-149234050(+)
chr2:149236798-149237398(+)
chr2:149241144-149241744(+)
chr2:149244900-149245500(+)
chr2:149247130-149247730(+)
chr2:149247610-149248210(+)
chr2:149248417-149249017(+)
chr2:149248893-149249493(+)
chr2:149251524-149252124(+)
chr2:149252278-149252878(+)
chr2:149253075-149253675(+)
chr2:149255410-149256010(+)
chr2:149259026-149259626(+)
chr2:149260993-149261593(+)
chr2:149265425-149266025(+)
chr2:149266187-149266787(+)
chr2:149266875-149267475(+)
chr2:149268330-149268930(+)
chr2:149268739-149269339(+)
chr2:149269270-149269870(+)
chr2:149270025-149270625(+)
chr2:149271972-149272572(+)
chr2:149273457-149274057(+)
chr2:149274780-149275380(+)
chr2:149275403-149276003(+)
chr2:149276500-149277100(+)
chr2:149277569-149278169(+)
chr2:149278751-149279351(+)
chr2:149279670-149280270(+)
chr2:149280110-149280710(+)
chr2:149280828-149281428(+)
chr2:149281850-149282450(+)
chr2:149282710-149283310(+)
chr2:149283660-149284260(+)
chr2:149284570-149285170(+)
chr2:149285083-149285683(+)
chr2:149285779-149286379(+)
chr2:149286280-149286880(+)
chr2:149287150-149287750(+)
chr2:149287831-149288431(+)
chr2:149288390-149288990(+)
chr2:149288902-149289502(+)
chr2:149289513-149290113(+)
chr2:149290514-149291114(+)
chr2:149291143-149291743(+)
chr2:149291558-149292158(+)
chr2:149292108-149292708(+)
chr2:149293150-149293750(+)
chr2:149293850-149294450(+)
chr2:149294689-149295289(+)
chr2:149295662-149296262(+)
chr2:149296578-149297178(+)
chr2:149297517-149298117(+)
chr2:149299973-149300573(+)
chr2:149300712-149301312(+)
chr2:149302901-149303501(+)
chr2:149303757-149304357(+)
chr2:149306231-149306831(+)
chr2:149308561-149309161(+)
chr2:149309610-149310210(+)
chr2:149310403-149311003(+)
chr2:149311896-149312496(+)
chr2:149312301-149312901(+)
chr2:149315484-149316084(+)
chr2:149316030-149316630(+)
chr2:149317913-149318513(+)
chr2:149318836-149319436(+)
chr2:149319290-149319890(+)
chr2:149322742-149323342(+)
chr2:149323770-149324370(+)
chr2:149325170-149325770(+)
chr2:149325899-149326499(+)
chr2:149327214-149327814(+)
chr2:149327730-149328330(+)
chr2:149328975-149329575(+)
chr2:149335529-149336129(+)
chr2:149338370-149338970(+)
chr2:149339635-149340235(+)
chr2:149340201-149340801(+)
chr2:149343200-149343800(+)
chr2:149344000-149344600(+)
chr2:149348096-149348696(+)
chr2:149350386-149350986(+)
chr2:149350920-149351520(+)
chr2:149351596-149352196(+)
chr2:149352135-149352735(+)
chr2:149353430-149354030(+)
chr2:149356105-149356705(+)
chr2:149356634-149357234(+)
chr2:149357104-149357704(+)
chr2:149359370-149359970(+)
chr2:149360380-149360980(+)
chr2:149360958-149361558(+)
chr2:149361913-149362513(+)
chr2:149362391-149362991(+)
chr2:149364290-149364890(+)
chr2:149365065-149365665(+)
chr2:149366950-149367550(+)
chr2:149367914-149368514(+)
chr2:149371389-149371989(+)
chr2:149372069-149372669(+)
chr2:149372963-149373563(+)
chr2:149374167-149374767(+)
chr2:149374740-149375340(+)
chr2:149377124-149377724(+)
chr2:149379255-149379855(+)
chr2:149379877-149380477(+)
chr2:149380370-149380970(+)
chr2:149381135-149381735(+)
chr2:149384660-149385260(+)
chr2:149387850-149388450(+)
chr2:149392250-149392850(+)
chr2:149397050-149397650(+)
chr2:149398252-149398852(+)
chr2:149399680-149400280(+)
chr2:149400354-149400954(+)
chr2:149401027-149401627(+)
chr2:149401531-149402131(+)
chr2:149401965-149402565(+)
chr2:149402546-149403146(+)
chr2:149403375-149403975(+)
chr2:149403990-149404590(+)
chr2:149406265-149406865(+)
chr2:149407350-149407950(+)
chr2:149408376-149408976(+)
chr2:149409383-149409983(+)
chr2:149410843-149411443(+)
chr2:149411918-149412518(+)
chr2:149414693-149415293(+)
chr2:149415656-149416256(+)
chr2:149416537-149417137(+)
chr2:149417425-149418025(+)
chr2:149418464-149419064(+)
chr2:149424023-149424623(+)
chr2:149424667-149425267(+)
chr2:149427430-149428030(+)
chr2:149428244-149428844(+)
chr2:149431517-149432117(+)
chr2:149432055-149432655(+)
chr2:149433188-149433788(+)
chr2:149435970-149436570(+)
chr2:149436506-149437106(+)
chr2:149437945-149438545(+)
chr2:149438436-149439036(+)
chr2:149446330-149446930(+)
chr2:149447570-149448170(+)
chr2:149448760-149449360(+)
chr2:149451170-149451770(+)
chr2:149452583-149453183(+)
chr2:149453330-149453930(+)
chr2:149454030-149454630(+)
chr2:149454470-149455070(+)
chr2:149455040-149455640(+)
chr2:149459900-149460500(+)
chr2:149461550-149462150(+)
chr2:149468310-149468910(+)
chr2:149469195-149469795(+)
chr2:149469775-149470375(+)
chr2:149471190-149471790(+)
chr2:149473353-149473953(+)
chr2:149473937-149474537(+)
chr2:149476524-149477124(+)
chr2:149477090-149477690(+)
chr2:149477532-149478132(+)
chr2:149478167-149478767(+)
chr2:149478832-149479432(+)
chr2:149479406-149480006(+)
chr2:149479978-149480578(+)
chr2:149480691-149481291(+)
chr2:149483017-149483617(+)
chr2:149483730-149484330(+)
chr2:149487540-149488140(+)
chr2:149490910-149491510(+)
chr2:149493890-149494490(+)
chr2:149494290-149494890(+)
chr2:149495230-149495830(+)
chr2:149496270-149496870(+)
chr2:149496940-149497540(+)
chr2:149498890-149499490(+)
chr2:149499832-149500432(+)
chr2:149501035-149501635(+)
chr2:149502742-149503342(+)
chr2:149503730-149504330(+)
chr2:149504357-149504957(+)
chr2:149505110-149505710(+)
chr2:149509495-149510095(+)
chr2:149511411-149512011(+)
chr2:149512291-149512891(+)
chr2:149513149-149513749(+)
chr2:149514049-149514649(+)
chr2:149520434-149521034(+)
chr2:149521648-149522248(+)
chr2:149522279-149522879(+)
chr2:149525300-149525900(+)
chr2:149526510-149527110(+)
chr2:149528510-149529110(+)
chr2:149532824-149533424(+)
chr2:149533987-149534587(+)
chr2:149534570-149535170(+)
chr2:149537115-149537715(+)
chr2:149538478-149539078(+)
chr2:149538990-149539590(+)
chr2:149539496-149540096(+)
chr2:149541843-149542443(+)
chr2:149546650-149547250(+)
chr2:149547063-149547663(+)
chr2:149549830-149550430(+)
chr2:149550590-149551190(+)
chr2:149552032-149552632(+)
chr2:149553425-149554025(+)
chr2:149554418-149555018(+)
chr2:149555870-149556470(+)
chr2:149557590-149558190(+)
chr2:149560042-149560642(+)
chr2:149563020-149563620(+)
chr2:149565981-149566581(+)
chr2:149567703-149568303(+)
chr2:149569249-149569849(+)
chr2:149569804-149570404(+)
chr2:149571150-149571750(+)
chr2:149571875-149572475(+)
chr2:149572352-149572952(+)
chr2:149572990-149573590(+)
chr2:149574695-149575295(+)
chr2:149576020-149576620(+)
chr2:149576577-149577177(+)
chr2:149578180-149578780(+)
chr2:149581684-149582284(+)
chr2:149582290-149582890(+)
chr2:149582905-149583505(+)
chr2:149583500-149584100(+)
chr2:149584163-149584763(+)
chr2:149584900-149585500(+)
chr2:149585430-149586030(+)
chr2:149585950-149586550(+)
chr2:149586410-149587010(+)
chr2:149587099-149587699(+)
chr2:149588910-149589510(+)
chr2:149589540-149590140(+)
chr2:149590390-149590990(+)
chr2:149591025-149591625(+)
chr2:149591885-149592485(+)
chr2:149592950-149593550(+)
chr2:149593450-149594050(+)
chr2:149595060-149595660(+)
chr2:149595690-149596290(+)
chr2:149596980-149597580(+)
chr2:149598750-149599350(+)
chr2:149599487-149600087(+)
chr2:149599970-149600570(+)
chr2:149602670-149603270(+)
chr2:149605880-149606480(+)
chr2:149607930-149608530(+)
chr2:149610345-149610945(+)
chr2:149611050-149611650(+)
chr2:149611800-149612400(+)
chr2:149612310-149612910(+)
chr2:149617477-149618077(+)
chr2:149618300-149618900(+)
chr2:149618902-149619502(+)
chr2:149619690-149620290(+)
chr2:149620598-149621198(+)
chr2:149621450-149622050(+)
chr2:149622150-149622750(+)
chr2:149622895-149623495(+)
chr2:149624874-149625474(+)
chr2:149626593-149627193(+)
chr2:149627659-149628259(+)
chr2:149630072-149630672(+)
chr2:149630938-149631538(+)
chr2:149631948-149632548(+)
chr2:149632420-149633020(+)
chr2:149632913-149633513(+)
chr2:149633643-149634243(+)
chr2:149634186-149634786(+)
chr2:149634862-149635462(+)
chr2:149635970-149636570(+)
chr2:149636570-149637170(+)
chr2:149637070-149637670(+)
chr2:149638120-149638720(+)
chr2:149638640-149639240(+)
chr2:149639522-149640122(+)
chr2:149640130-149640730(+)
chr2:149641500-149642100(+)
chr2:149642110-149642710(+)
chr2:149642670-149643270(+)
chr2:149643150-149643750(+)
chr2:149643558-149644158(+)
chr2:149644023-149644623(+)
chr2:149644838-149645438(+)
chr2:149645496-149646096(+)
chr2:149646424-149647024(+)
chr2:149648810-149649410(+)
chr2:149653497-149654097(+)
chr2:149654185-149654785(+)
chr2:149655430-149656030(+)
chr2:149655930-149656530(+)
chr2:149657154-149657754(+)
chr2:149658619-149659219(+)
chr2:149659048-149659648(+)
chr2:149659450-149660050(+)
chr2:149660571-149661171(+)
chr2:149661550-149662150(+)
chr2:149663607-149664207(+)
chr2:149664634-149665234(+)
chr2:149666598-149667198(+)
chr2:149671093-149671693(+)
chr2:149671950-149672550(+)
chr2:149673370-149673970(+)
chr2:149678009-149678609(+)
chr2:149678810-149679410(+)
chr2:149679530-149680130(+)
chr2:149680310-149680910(+)
chr2:149680980-149681580(+)
chr2:149684157-149684757(+)
chr2:149685130-149685730(+)
chr2:149685740-149686340(+)
chr2:149686940-149687540(+)
chr2:149687825-149688425(+)
chr2:149689455-149690055(+)
chr2:149690059-149690659(+)
chr2:149791504-149792104(+)
chr2:149792178-149792778(+)
chr2:149793318-149793918(+)
chr2:149794876-149795476(+)
chr2:149795683-149796283(+)
chr2:149796490-149797090(+)
chr2:149797320-149797920(+)
chr2:149797820-149798420(+)
chr2:149798655-149799255(+)
chr2:149799270-149799870(+)
chr2:149800570-149801170(+)
chr2:149803710-149804310(+)
chr2:149805260-149805860(+)
chr2:149807798-149808398(+)
chr2:149808940-149809540(+)
chr2:149809350-149809950(+)
chr2:149809833-149810433(+)
chr2:149810630-149811230(+)
chr2:149811050-149811650(+)
chr2:149811550-149812150(+)
chr2:149812189-149812789(+)
chr2:149813440-149814040(+)
chr2:149816130-149816730(+)
chr2:149816630-149817230(+)
chr2:149817096-149817696(+)
chr2:149818030-149818630(+)
chr2:149818940-149819540(+)
chr2:149819870-149820470(+)
chr2:149822243-149822843(+)
chr2:149822910-149823510(+)
chr2:149823540-149824140(+)
chr2:149823956-149824556(+)
chr2:149824680-149825280(+)
chr2:149825195-149825795(+)
chr2:149826011-149826611(+)
chr2:149826814-149827414(+)
chr2:149827950-149828550(+)
chr2:149828950-149829550(+)
chr2:149829590-149830190(+)
chr2:149830558-149831158(+)
chr2:149832099-149832699(+)
chr2:149834498-149835098(+)
chr2:149835138-149835738(+)
chr2:149835848-149836448(+)
chr2:149836340-149836940(+)
chr2:149837776-149838376(+)
chr2:149838751-149839351(+)
chr2:149843330-149843930(+)
chr2:149844730-149845330(+)
chr2:149846302-149846902(+)
chr2:149847348-149847948(+)
chr2:149849778-149850378(+)
chr2:149850759-149851359(+)
chr2:149854720-149855320(+)
chr2:149855333-149855933(+)
chr2:149855892-149856492(+)
chr2:149856683-149857283(+)
chr2:149857310-149857910(+)
chr2:149857955-149858555(+)
chr2:149859069-149859669(+)
chr2:149859596-149860196(+)
chr2:149861344-149861944(+)
chr2:149862245-149862845(+)
chr2:149863282-149863882(+)
chr2:149863790-149864390(+)
chr2:149864790-149865390(+)
chr2:149865770-149866370(+)
chr2:149866483-149867083(+)
chr2:149869492-149870092(+)
chr2:149871926-149872526(+)
chr2:149872588-149873188(+)
chr2:149873330-149873930(+)
chr2:149873783-149874383(+)
chr2:149874630-149875230(+)
chr2:149875468-149876068(+)
chr2:149876133-149876733(+)
chr2:149876838-149877438(+)
chr2:149877702-149878302(+)
chr2:149878252-149878852(+)
chr2:149879450-149880050(+)
chr2:149880659-149881259(+)
chr2:149884181-149884781(+)
chr2:149884811-149885411(+)
chr2:149885934-149886534(+)
chr2:149888292-149888892(+)
chr2:149888830-149889430(+)
chr2:149890128-149890728(+)
chr2:149892943-149893543(+)
chr2:149893375-149893975(+)
chr2:149893828-149894428(+)
chr2:149894307-149894907(+)
chr2:149894933-149895533(+)
chr2:149896270-149896870(+)
chr2:149896884-149897484(+)
chr2:149897870-149898470(+)
chr2:149899320-149899920(+)
chr2:149900902-149901502(+)
chr2:149905555-149906155(+)
chr2:149906600-149907200(+)
chr2:149912175-149912775(+)
chr2:149913057-149913657(+)
chr2:149913839-149914439(+)
chr2:149915334-149915934(+)
chr2:149917754-149918354(+)
chr2:149918970-149919570(+)
chr2:149919577-149920177(+)
chr2:149920915-149921515(+)
chr2:149921559-149922159(+)
chr2:149924190-149924790(+)
chr2:149924590-149925190(+)
chr2:149925307-149925907(+)
chr2:149925754-149926354(+)
chr2:149926222-149926822(+)
chr2:149927373-149927973(+)
chr2:149931474-149932074(+)
chr2:149932254-149932854(+)
chr2:149933371-149933971(+)
chr2:149934237-149934837(+)
chr2:149936517-149937117(+)
chr2:149937360-149937960(+)
chr2:149937790-149938390(+)
chr2:149938524-149939124(+)
chr2:149939175-149939775(+)
chr2:149941714-149942314(+)
chr2:149944180-149944780(+)
chr2:149945426-149946026(+)
chr2:149947109-149947709(+)
chr2:149947710-149948310(+)
chr2:149950783-149951383(+)
chr2:149955112-149955712(+)
chr2:149955721-149956321(+)
chr2:149957327-149957927(+)
chr2:149957744-149958344(+)
chr2:149958248-149958848(+)
chr2:149959459-149960059(+)
chr2:149960672-149961272(+)
chr2:149965815-149966415(+)
chr2:149966420-149967020(+)
chr2:149969130-149969730(+)
chr2:149971770-149972370(+)
chr2:149972198-149972798(+)
chr2:149974470-149975070(+)
chr2:149975290-149975890(+)
chr2:149975841-149976441(+)
chr2:149978951-149979551(+)
chr2:149980610-149981210(+)
chr2:149981474-149982074(+)
chr2:149982010-149982610(+)
chr2:149985822-149986422(+)
chr2:149987010-149987610(+)
chr2:149988010-149988610(+)
chr2:149988641-149989241(+)
chr2:149989290-149989890(+)
chr2:149989710-149990310(+)
chr2:149990290-149990890(+)
chr2:149990938-149991538(+)
chr2:149994609-149995209(+)
chr2:149997478-149998078(+)
chr2:149998450-149999050(+)
chr2:150000159-150000759(+)
chr2:150001852-150002452(+)
chr2:150002350-150002950(+)
chr2:150003500-150004100(+)
chr2:150004594-150005194(+)
chr2:150007330-150007930(+)
chr2:150008968-150009568(+)
chr2:150011582-150012182(+)
chr2:150012410-150013010(+)
chr2:150013327-150013927(+)
chr2:150013875-150014475(+)
chr2:150015380-150015980(+)
chr2:150016590-150017190(+)
chr2:150017214-150017814(+)
chr2:150018107-150018707(+)
chr2:150018710-150019310(+)
chr2:150020693-150021293(+)
chr2:150021330-150021930(+)
chr2:150023742-150024342(+)
chr2:150024324-150024924(+)
chr2:150025470-150026070(+)
chr2:150026062-150026662(+)
chr2:150026664-150027264(+)
chr2:150027338-150027938(+)
chr2:150029697-150030297(+)
chr2:150032387-150032987(+)
chr2:150033770-150034370(+)
chr2:150035193-150035793(+)
chr2:150036614-150037214(+)
chr2:150039090-150039690(+)
chr2:150041340-150041940(+)
chr2:150041790-150042390(+)
chr2:150042484-150043084(+)
chr2:150043101-150043701(+)
chr2:150043710-150044310(+)
chr2:150044687-150045287(+)
chr2:150046020-150046620(+)
chr2:150046570-150047170(+)
chr2:150047230-150047830(+)
chr2:150047870-150048470(+)
chr2:150048826-150049426(+)
chr2:150049370-150049970(+)
chr2:150050370-150050970(+)
chr2:150050981-150051581(+)
chr2:150051680-150052280(+)
chr2:150056458-150057058(+)
chr2:150061085-150061685(+)
chr2:150061556-150062156(+)
chr2:150065100-150065700(+)
chr2:150066740-150067340(+)
chr2:150069572-150070172(+)
chr2:150070355-150070955(+)
chr2:150072488-150073088(+)
chr2:150073456-150074056(+)
chr2:150074871-150075471(+)
chr2:150075596-150076196(+)
chr2:150076259-150076859(+)
chr2:150077442-150078042(+)
chr2:150078334-150078934(+)
chr2:150079180-150079780(+)
chr2:150079995-150080595(+)
chr2:150080977-150081577(+)
chr2:150081874-150082474(+)
chr2:150082707-150083307(+)
chr2:150083157-150083757(+)
chr2:150086270-150086870(+)
chr2:150092269-150092869(+)
chr2:150092734-150093334(+)
chr2:150094430-150095030(+)
chr2:150094974-150095574(+)
chr2:150099098-150099698(+)
chr2:150100830-150101430(+)
chr2:150101870-150102470(+)
chr2:150102609-150103209(+)
chr2:150107090-150107690(+)
chr2:150111840-150112440(+)
chr2:150114110-150114710(+)
chr2:150114870-150115470(+)
chr2:150115500-150116100(+)
chr2:150116530-150117130(+)
chr2:150118069-150118669(+)
chr2:150118470-150119070(+)
chr2:150119090-150119690(+)
chr2:150123655-150124255(+)
chr2:150127990-150128590(+)
chr2:150134566-150135166(+)
chr2:150135120-150135720(+)
chr2:150136950-150137550(+)
chr2:150137720-150138320(+)
chr2:150138410-150139010(+)
chr2:150141390-150141990(+)
chr2:150142110-150142710(+)
chr2:150142892-150143492(+)
chr2:150143610-150144210(+)
chr2:150147052-150147652(+)
chr2:150148451-150149051(+)
chr2:150149350-150149950(+)
chr2:150150925-150151525(+)
chr2:150152450-150153050(+)
chr2:150157550-150158150(+)
chr2:150160198-150160798(+)
chr2:150163446-150164046(+)
chr2:150164270-150164870(+)
chr2:150167895-150168495(+)
chr2:150169904-150170504(+)
chr2:150170535-150171135(+)
chr2:150171112-150171712(+)
chr2:150171761-150172361(+)
chr2:150173710-150174310(+)
chr2:150174490-150175090(+)
chr2:150176782-150177382(+)
chr2:150177400-150178000(+)
chr2:150178917-150179517(+)
chr2:150180050-150180650(+)
chr2:150184581-150185181(+)
chr2:150185460-150186060(+)
chr2:150186220-150186820(+)
chr2:150186789-150187389(+)
chr2:150187534-150188134(+)
chr2:150188004-150188604(+)
chr2:150190063-150190663(+)
chr2:150190655-150191255(+)
chr2:150195326-150195926(+)
chr2:150197510-150198110(+)
chr2:150198967-150199567(+)
chr2:150199594-150200194(+)
chr2:150205870-150206470(+)
chr2:150209330-150209930(+)
chr2:150210995-150211595(+)
chr2:150212293-150212893(+)
chr2:150213570-150214170(+)
chr2:150214620-150215220(+)
chr2:150215830-150216430(+)
chr2:150216442-150217042(+)
chr2:150219710-150220310(+)
chr2:150220378-150220978(+)
chr2:150221270-150221870(+)
chr2:150222248-150222848(+)
chr2:150222670-150223270(+)
chr2:150223410-150224010(+)
chr2:150223950-150224550(+)
chr2:150225750-150226350(+)
chr2:150230650-150231250(+)
chr2:150232285-150232885(+)
chr2:150233530-150234130(+)
chr2:150236170-150236770(+)
chr2:150236600-150237200(+)
chr2:150238010-150238610(+)
chr2:150239772-150240372(+)
chr2:150241742-150242342(+)
chr2:150243701-150244301(+)
chr2:150244820-150245420(+)
chr2:150245269-150245869(+)
chr2:150245827-150246427(+)
chr2:150250050-150250650(+)
chr2:150251269-150251869(+)
chr2:150254730-150255330(+)
chr2:150256488-150257088(+)
chr2:150257385-150257985(+)
chr2:150258790-150259390(+)
chr2:150265907-150266507(+)
chr2:150267407-150268007(+)
chr2:150269850-150270450(+)
chr2:150271090-150271690(+)
chr2:150271520-150272120(+)
chr2:150273249-150273849(+)
chr2:150274449-150275049(+)
chr2:150275090-150275690(+)
chr2:150276556-150277156(+)
chr2:150278259-150278859(+)
chr2:150278787-150279387(+)
chr2:150279201-150279801(+)
chr2:150280953-150281553(+)
chr2:150283211-150283811(+)
chr2:150283696-150284296(+)
chr2:150287228-150287828(+)
chr2:150287764-150288364(+)
chr2:150289790-150290390(+)
chr2:150290769-150291369(+)
chr2:150291360-150291960(+)
chr2:150291971-150292571(+)
chr2:150294070-150294670(+)
chr2:150294722-150295322(+)
chr2:150295140-150295740(+)
chr2:150296380-150296980(+)
chr2:150297677-150298277(+)
chr2:150298785-150299385(+)
chr2:150299570-150300170(+)
chr2:150303126-150303726(+)
chr2:150303639-150304239(+)
chr2:150304710-150305310(+)
chr2:150305561-150306161(+)
chr2:150306600-150307200(+)
chr2:150307285-150307885(+)
chr2:150308151-150308751(+)
chr2:150310150-150310750(+)
chr2:150310990-150311590(+)
chr2:150312697-150313297(+)
chr2:150319890-150320490(+)
chr2:150320786-150321386(+)
chr2:150322326-150322926(+)
chr2:150323044-150323644(+)
chr2:150323813-150324413(+)
chr2:150325097-150325697(+)
chr2:150326413-150327013(+)
chr2:150326875-150327475(+)
chr2:150328914-150329514(+)
chr2:150329962-150330562(+)
chr2:150332855-150333455(+)
chr2:150335258-150335858(+)
chr2:150337582-150338182(+)
chr2:150339571-150340171(+)
chr2:150340600-150341200(+)
chr2:150342160-150342760(+)
chr2:150343621-150344221(+)
chr2:150344110-150344710(+)
chr2:150345138-150345738(+)
chr2:150345850-150346450(+)
chr2:150346715-150347315(+)
chr2:150349313-150349913(+)
chr2:150363270-150363870(+)
chr2:150364337-150364937(+)
chr2:150369885-150370485(+)
chr2:150370570-150371170(+)
chr2:150371330-150371930(+)
chr2:150372990-150373590(+)
chr2:150375270-150375870(+)
chr2:150384323-150384923(+)
chr2:150384816-150385416(+)
chr2:150385295-150385895(+)
chr2:150392984-150393584(+)
chr2:150394504-150395104(+)
chr2:150397330-150397930(+)
chr2:150398315-150398915(+)
chr2:150401092-150401692(+)
chr2:150408662-150409262(+)
chr2:150409262-150409862(+)
chr2:150410750-150411350(+)
chr2:150412876-150413476(+)
chr2:150415357-150415957(+)
chr2:150415759-150416359(+)
chr2:150416253-150416853(+)
chr2:150416780-150417380(+)
chr2:150417686-150418286(+)
chr2:150418716-150419316(+)
chr2:150419716-150420316(+)
chr2:150420450-150421050(+)
chr2:150421840-150422440(+)
chr2:150422988-150423588(+)
chr2:150428849-150429449(+)
chr2:150430135-150430735(+)
chr2:150436424-150437024(+)
chr2:150436924-150437524(+)
chr2:150441773-150442373(+)
chr2:150442651-150443251(+)
chr2:150443581-150444181(+)
chr2:150444006-150444606(+)
chr2:150444537-150445137(+)
chr2:150445950-150446550(+)
chr2:150451495-150452095(+)
chr2:150452033-150452633(+)
chr2:150453980-150454580(+)
chr2:150454391-150454991(+)
chr2:150455010-150455610(+)
chr2:150457750-150458350(+)
chr2:150462795-150463395(+)
chr2:150467064-150467664(+)
chr2:150467675-150468275(+)
chr2:150468590-150469190(+)
chr2:150470124-150470724(+)
chr2:150472010-150472610(+)
chr2:150472495-150473095(+)
chr2:150473290-150473890(+)
chr2:150473878-150474478(+)
chr2:150474550-150475150(+)
chr2:150477610-150478210(+)
chr2:150479270-150479870(+)
chr2:150481390-150481990(+)
chr2:150483370-150483970(+)
chr2:150485418-150486018(+)
chr2:150485890-150486490(+)
chr2:150490490-150491090(+)
chr2:150490980-150491580(+)
chr2:150499760-150500360(+)
chr2:150500320-150500920(+)
chr2:150501010-150501610(+)
chr2:150501791-150502391(+)
chr2:150504609-150505209(+)
chr2:150505031-150505631(+)
chr2:150505710-150506310(+)
chr2:150506448-150507048(+)
chr2:150507205-150507805(+)
chr2:150507669-150508269(+)
chr2:150508915-150509515(+)
chr2:150509355-150509955(+)
chr2:150510376-150510976(+)
chr2:150513670-150514270(+)
chr2:150514530-150515130(+)
chr2:150514960-150515560(+)
chr2:150516530-150517130(+)
chr2:150517593-150518193(+)
chr2:150518262-150518862(+)
chr2:150520306-150520906(+)
chr2:150522140-150522740(+)
chr2:150522730-150523330(+)
chr2:150523394-150523994(+)
chr2:150523819-150524419(+)
chr2:150525930-150526530(+)
chr2:150526560-150527160(+)
chr2:150531730-150532330(+)
chr2:150533777-150534377(+)
chr2:150534515-150535115(+)
chr2:150535692-150536292(+)
chr2:150542603-150543203(+)
chr2:150543097-150543697(+)
chr2:150544295-150544895(+)
chr2:150545170-150545770(+)
chr2:150545926-150546526(+)
chr2:150547312-150547912(+)
chr2:150548654-150549254(+)
chr2:150549416-150550016(+)
chr2:150550810-150551410(+)
chr2:150551240-150551840(+)
chr2:150552209-150552809(+)
chr2:150554310-150554910(+)
chr2:150554914-150555514(+)
chr2:150555940-150556540(+)
chr2:150557236-150557836(+)
chr2:150557687-150558287(+)
chr2:150558961-150559561(+)
chr2:150559704-150560304(+)
chr2:150561030-150561630(+)
chr2:150563430-150564030(+)
chr2:150565903-150566503(+)
chr2:150566310-150566910(+)
chr2:150567650-150568250(+)
chr2:150571607-150572207(+)
chr2:150572300-150572900(+)
chr2:150573089-150573689(+)
chr2:150575988-150576588(+)
chr2:150576570-150577170(+)
chr2:150577137-150577737(+)
chr2:150578312-150578912(+)
chr2:150580564-150581164(+)
chr2:150581452-150582052(+)
chr2:150582590-150583190(+)
chr2:150583130-150583730(+)
chr2:150583850-150584450(+)
chr2:150584392-150584992(+)
chr2:150585290-150585890(+)
chr2:150586015-150586615(+)
chr2:150586670-150587270(+)
chr2:150587540-150588140(+)
chr2:150588652-150589252(+)
chr2:150589220-150589820(+)
chr2:150589910-150590510(+)
chr2:150590393-150590993(+)
chr2:150590800-150591400(+)
chr2:150591692-150592292(+)
chr2:150592862-150593462(+)
chr2:150593550-150594150(+)
chr2:150594366-150594966(+)
chr2:150595280-150595880(+)
chr2:150596054-150596654(+)
chr2:150596810-150597410(+)
chr2:150597252-150597852(+)
chr2:150598003-150598603(+)
chr2:150599050-150599650(+)
chr2:150599599-150600199(+)
chr2:150600418-150601018(+)
chr2:150601245-150601845(+)
chr2:150601843-150602443(+)
chr2:150602350-150602950(+)
chr2:150602950-150603550(+)
chr2:150603403-150604003(+)
chr2:150603895-150604495(+)
chr2:150605110-150605710(+)
chr2:150605808-150606408(+)
chr2:150606340-150606940(+)
chr2:150607430-150608030(+)
chr2:150613240-150613840(+)
chr2:150619930-150620530(+)
chr2:150620350-150620950(+)
chr2:150621446-150622046(+)
chr2:150622039-150622639(+)
chr2:150622798-150623398(+)
chr2:150623240-150623840(+)
chr2:150624009-150624609(+)
chr2:150624795-150625395(+)
chr2:150625569-150626169(+)
chr2:150626514-150627114(+)
chr2:150627098-150627698(+)
chr2:150629578-150630178(+)
chr2:150632890-150633490(+)
chr2:150634318-150634918(+)
chr2:150634750-150635350(+)
chr2:150638974-150639574(+)
chr2:150643618-150644218(+)
chr2:150652480-150653080(+)
chr2:150653875-150654475(+)
chr2:150654620-150655220(+)
chr2:150655722-150656322(+)
chr2:150656640-150657240(+)
chr2:150657301-150657901(+)
chr2:150664977-150665577(+)
chr2:150665410-150666010(+)
chr2:150669895-150670495(+)
chr2:150671470-150672070(+)
chr2:150673124-150673724(+)
chr2:150673535-150674135(+)
chr2:150674310-150674910(+)
chr2:150675757-150676357(+)
chr2:150680431-150681031(+)
chr2:150681580-150682180(+)
chr2:150683158-150683758(+)
chr2:150684126-150684726(+)
chr2:150685180-150685780(+)
chr2:150685795-150686395(+)
chr2:150687920-150688520(+)
chr2:150688330-150688930(+)
chr2:150688745-150689345(+)
chr2:150697022-150697622(+)
chr2:150697877-150698477(+)
chr2:150704060-150704660(+)
chr2:150705550-150706150(+)
chr2:150706130-150706730(+)
chr2:150713210-150713810(+)
chr2:150713764-150714364(+)
chr2:150714220-150714820(+)
chr2:150714681-150715281(+)
chr2:150715473-150716073(+)
chr2:150716060-150716660(+)
chr2:150716875-150717475(+)
chr2:150717386-150717986(+)
chr2:150718270-150718870(+)
chr2:150720650-150721250(+)
chr2:150721760-150722360(+)
chr2:150722344-150722944(+)
chr2:150727550-150728150(+)
chr2:150728050-150728650(+)
chr2:150728458-150729058(+)
chr2:150729138-150729738(+)
chr2:150729578-150730178(+)
chr2:150730358-150730958(+)
chr2:150733545-150734145(+)
chr2:150734326-150734926(+)
chr2:150739880-150740480(+)
chr2:150741302-150741902(+)
chr2:150741907-150742507(+)
chr2:150742423-150743023(+)
chr2:150748689-150749289(+)
chr2:150750610-150751210(+)
chr2:150751140-150751740(+)
chr2:150751624-150752224(+)
chr2:150752970-150753570(+)
chr2:150753790-150754390(+)
chr2:150755797-150756397(+)
chr2:150756830-150757430(+)
chr2:150757627-150758227(+)
chr2:150758501-150759101(+)
chr2:150760024-150760624(+)
chr2:150760819-150761419(+)
chr2:150763377-150763977(+)
chr2:150763810-150764410(+)
chr2:150764420-150765020(+)
chr2:150765118-150765718(+)
chr2:150765739-150766339(+)
chr2:150771545-150772145(+)
chr2:150776760-150777360(+)
chr2:150778509-150779109(+)
chr2:150779340-150779940(+)
chr2:150780435-150781035(+)
chr2:150781012-150781612(+)
chr2:150782552-150783152(+)
chr2:150783750-150784350(+)
chr2:150784452-150785052(+)
chr2:150785285-150785885(+)
chr2:150786150-150786750(+)
chr2:150787916-150788516(+)
chr2:150794470-150795070(+)
chr2:150795130-150795730(+)
chr2:150795670-150796270(+)
chr2:150796328-150796928(+)
chr2:150801496-150802096(+)
chr2:150810086-150810686(+)
chr2:150810890-150811490(+)
chr2:150811514-150812114(+)
chr2:150812480-150813080(+)
chr2:150816770-150817370(+)
chr2:150828502-150829102(+)
chr2:150829190-150829790(+)
chr2:150829690-150830290(+)
chr2:150830430-150831030(+)
chr2:150830940-150831540(+)
chr2:150840730-150841330(+)
chr2:150842380-150842980(+)
chr2:150844270-150844870(+)
chr2:150844778-150845378(+)
chr2:150845294-150845894(+)
chr2:150845915-150846515(+)
chr2:150846570-150847170(+)
chr2:150846990-150847590(+)
chr2:150847943-150848543(+)
chr2:150848454-150849054(+)
chr2:150848925-150849525(+)
chr2:150849548-150850148(+)
chr2:150850768-150851368(+)
chr2:150853286-150853886(+)
chr2:150858329-150858929(+)
chr2:150858900-150859500(+)
chr2:150862210-150862810(+)
chr2:150863035-150863635(+)
chr2:150864388-150864988(+)
chr2:150865270-150865870(+)
chr2:150867652-150868252(+)
chr2:150868190-150868790(+)
chr2:150869399-150869999(+)
chr2:150870030-150870630(+)
chr2:150874368-150874968(+)
chr2:150875690-150876290(+)
chr2:150876767-150877367(+)
chr2:150877461-150878061(+)
chr2:150877880-150878480(+)
chr2:150878378-150878978(+)
chr2:150878850-150879450(+)
chr2:150879464-150880064(+)
chr2:150879870-150880470(+)
chr2:150880550-150881150(+)
chr2:150882048-150882648(+)
chr2:150882631-150883231(+)
chr2:150883518-150884118(+)
chr2:150884723-150885323(+)
chr2:150887057-150887657(+)
chr2:150893179-150893779(+)
chr2:150898371-150898971(+)
chr2:150898960-150899560(+)
chr2:150899529-150900129(+)
chr2:150902020-150902620(+)
chr2:150902642-150903242(+)
chr2:150903105-150903705(+)
chr2:150903630-150904230(+)
chr2:150904161-150904761(+)
chr2:150904710-150905310(+)
chr2:150906370-150906970(+)
chr2:150908875-150909475(+)
chr2:150912930-150913530(+)
chr2:150914375-150914975(+)
chr2:150916773-150917373(+)
chr2:150918833-150919433(+)
chr2:150919803-150920403(+)
chr2:150920481-150921081(+)
chr2:150920935-150921535(+)
chr2:150922910-150923510(+)
chr2:150929040-150929640(+)
chr2:150931557-150932157(+)
chr2:150932250-150932850(+)
chr2:150932663-150933263(+)
chr2:150935980-150936580(+)
chr2:150936538-150937138(+)
chr2:150938544-150939144(+)
chr2:150939835-150940435(+)
chr2:150944954-150945554(+)
chr2:150946415-150947015(+)
chr2:150947350-150947950(+)
chr2:150948266-150948866(+)
chr2:150948690-150949290(+)
chr2:150951310-150951910(+)
chr2:150951817-150952417(+)
chr2:150954402-150955002(+)
chr2:150955370-150955970(+)
chr2:150956259-150956859(+)
chr2:150956794-150957394(+)
chr2:150957261-150957861(+)
chr2:150958360-150958960(+)
chr2:150959450-150960050(+)
chr2:150960735-150961335(+)
chr2:150962894-150963494(+)
chr2:150964235-150964835(+)
chr2:150966290-150966890(+)
chr2:150966978-150967578(+)
chr2:150968850-150969450(+)
chr2:150970519-150971119(+)
chr2:150971110-150971710(+)
chr2:150972690-150973290(+)
chr2:150974875-150975475(+)
chr2:150976275-150976875(+)
chr2:150976887-150977487(+)
chr2:150978535-150979135(+)
chr2:150979508-150980108(+)
chr2:150981096-150981696(+)
chr2:150981599-150982199(+)
chr2:150982152-150982752(+)
chr2:150982735-150983335(+)
chr2:150983175-150983775(+)
chr2:150983815-150984415(+)
chr2:150984376-150984976(+)
chr2:150985100-150985700(+)
chr2:150985750-150986350(+)
chr2:150986594-150987194(+)
chr2:150988870-150989470(+)
chr2:150989440-150990040(+)
chr2:150990020-150990620(+)
chr2:150990795-150991395(+)
chr2:150991630-150992230(+)
chr2:150992150-150992750(+)
chr2:150992776-150993376(+)
chr2:150993300-150993900(+)
chr2:150993854-150994454(+)
chr2:150995138-150995738(+)
chr2:150996603-150997203(+)
chr2:150997150-150997750(+)
chr2:150997895-150998495(+)
chr2:150998965-150999565(+)
chr2:150999516-151000116(+)
chr2:151001285-151001885(+)
chr2:151001890-151002490(+)
chr2:151002695-151003295(+)
chr2:151003380-151003980(+)
chr2:151004299-151004899(+)
chr2:151006571-151007171(+)
chr2:151008610-151009210(+)
chr2:151010070-151010670(+)
chr2:151010540-151011140(+)
chr2:151011030-151011630(+)
chr2:151012826-151013426(+)
chr2:151013362-151013962(+)
chr2:151015770-151016370(+)
chr2:151016517-151017117(+)
chr2:151018754-151019354(+)
chr2:151021270-151021870(+)
chr2:151021835-151022435(+)
chr2:151022328-151022928(+)
chr2:151022854-151023454(+)
chr2:151023572-151024172(+)
chr2:151024054-151024654(+)
chr2:151025013-151025613(+)
chr2:151025575-151026175(+)
chr2:151027840-151028440(+)
chr2:151029787-151030387(+)
chr2:151030704-151031304(+)
chr2:151031343-151031943(+)
chr2:151033050-151033650(+)
chr2:151034590-151035190(+)
chr2:151035100-151035700(+)
chr2:151037615-151038215(+)
chr2:151039025-151039625(+)
chr2:151040630-151041230(+)
chr2:151041245-151041845(+)
chr2:151044011-151044611(+)
chr2:151044609-151045209(+)
chr2:151045141-151045741(+)
chr2:151047751-151048351(+)
chr2:151048735-151049335(+)
chr2:151051224-151051824(+)
chr2:151059187-151059787(+)
chr2:151059810-151060410(+)
chr2:151060360-151060960(+)
chr2:151060853-151061453(+)
chr2:151062370-151062970(+)
chr2:151063390-151063990(+)
chr2:151064384-151064984(+)
chr2:151064893-151065493(+)
chr2:151066152-151066752(+)
chr2:151067565-151068165(+)
chr2:151068280-151068880(+)
chr2:151069242-151069842(+)
chr2:151071081-151071681(+)
chr2:151074590-151075190(+)
chr2:151078800-151079400(+)
chr2:151079280-151079880(+)
chr2:151082120-151082720(+)
chr2:151085389-151085989(+)
chr2:151085840-151086440(+)
chr2:151086442-151087042(+)
chr2:151087003-151087603(+)
chr2:151087906-151088506(+)
chr2:151088745-151089345(+)
chr2:151089315-151089915(+)
chr2:151090235-151090835(+)
chr2:151090695-151091295(+)
chr2:151091308-151091908(+)
chr2:151091850-151092450(+)
chr2:151095290-151095890(+)
chr2:151096830-151097430(+)
chr2:151101568-151102168(+)
chr2:151102770-151103370(+)
chr2:151106580-151107180(+)
chr2:151112043-151112643(+)
chr2:151113104-151113704(+)
chr2:151115750-151116350(+)
chr2:151116198-151116798(+)
chr2:151117100-151117700(+)
chr2:151120210-151120810(+)
chr2:151120833-151121433(+)
chr2:151122330-151122930(+)
chr2:151124206-151124806(+)
chr2:151127662-151128262(+)
chr2:151128461-151129061(+)
chr2:151130509-151131109(+)
chr2:151133372-151133972(+)
chr2:151135110-151135710(+)
chr2:151136110-151136710(+)
chr2:151136616-151137216(+)
chr2:151137123-151137723(+)
chr2:151137620-151138220(+)
chr2:151138246-151138846(+)
chr2:151138766-151139366(+)
chr2:151139276-151139876(+)
chr2:151140550-151141150(+)
chr2:151141710-151142310(+)
chr2:151142704-151143304(+)
chr2:151143268-151143868(+)
chr2:151144020-151144620(+)
chr2:151149267-151149867(+)
chr2:151151986-151152586(+)
chr2:151152659-151153259(+)
chr2:151153195-151153795(+)
chr2:151154991-151155591(+)
chr2:151156389-151156989(+)
chr2:151159711-151160311(+)
chr2:151165389-151165989(+)
chr2:151166043-151166643(+)
chr2:151166750-151167350(+)
chr2:151167850-151168450(+)
chr2:151169910-151170510(+)
chr2:151175520-151176120(+)
chr2:151176072-151176672(+)
chr2:151176982-151177582(+)
chr2:151178394-151178994(+)
chr2:151179480-151180080(+)
chr2:151181274-151181874(+)
chr2:151182009-151182609(+)
chr2:151182440-151183040(+)
chr2:151183475-151184075(+)
chr2:151184308-151184908(+)
chr2:151187415-151188015(+)
chr2:151188743-151189343(+)
chr2:151192022-151192622(+)
chr2:151195692-151196292(+)
chr2:151196365-151196965(+)
chr2:151196850-151197450(+)
chr2:151198420-151199020(+)
chr2:151200920-151201520(+)
chr2:151203235-151203835(+)
chr2:151206914-151207514(+)
chr2:151208305-151208905(+)
chr2:151208741-151209341(+)
chr2:151211940-151212540(+)
chr2:151214511-151215111(+)
chr2:151215910-151216510(+)
chr2:151218890-151219490(+)
chr2:151226350-151226950(+)
chr2:151226933-151227533(+)
chr2:151227734-151228334(+)
chr2:151230410-151231010(+)
chr2:151230880-151231480(+)
chr2:151231709-151232309(+)
chr2:151233070-151233670(+)
chr2:151233862-151234462(+)
chr2:151234996-151235596(+)
chr2:151235608-151236208(+)
chr2:151239540-151240140(+)
chr2:151239958-151240558(+)
chr2:151241660-151242260(+)
chr2:151243890-151244490(+)
chr2:151244623-151245223(+)
chr2:151245861-151246461(+)
chr2:151248063-151248663(+)
chr2:151250635-151251235(+)
chr2:151252450-151253050(+)
chr2:151259859-151260459(+)
chr2:151260462-151261062(+)
chr2:151261831-151262431(+)
chr2:151262539-151263139(+)
chr2:151265600-151266200(+)
chr2:151266850-151267450(+)
chr2:151267261-151267861(+)
chr2:151267896-151268496(+)
chr2:151268850-151269450(+)
chr2:151269790-151270390(+)
chr2:151270339-151270939(+)
chr2:151273720-151274320(+)
chr2:151275370-151275970(+)
chr2:151276200-151276800(+)
chr2:151277230-151277830(+)
chr2:151277661-151278261(+)
chr2:151280160-151280760(+)
chr2:151280845-151281445(+)
chr2:151281470-151282070(+)
chr2:151282247-151282847(+)
chr2:151282816-151283416(+)
chr2:151283606-151284206(+)
chr2:151284638-151285238(+)
chr2:151285060-151285660(+)
chr2:151285774-151286374(+)
chr2:151286270-151286870(+)
chr2:151286842-151287442(+)
chr2:151288136-151288736(+)
chr2:151288644-151289244(+)
chr2:151294602-151295202(+)
chr2:151295062-151295662(+)
chr2:151296180-151296780(+)
chr2:151296780-151297380(+)
chr2:151297394-151297994(+)
chr2:151298167-151298767(+)
chr2:151298790-151299390(+)
chr2:151306253-151306853(+)
chr2:151307172-151307772(+)
chr2:151315690-151316290(+)
chr2:151318190-151318790(+)
chr2:151319200-151319800(+)
chr2:151319790-151320390(+)
chr2:151320555-151321155(+)
chr2:151321090-151321690(+)
chr2:151321590-151322190(+)
chr2:151322406-151323006(+)
chr2:151323289-151323889(+)
chr2:151323941-151324541(+)
chr2:151324342-151324942(+)
chr2:151324807-151325407(+)
chr2:151325545-151326145(+)
chr2:151326233-151326833(+)
chr2:151326871-151327471(+)
chr2:151327314-151327914(+)
chr2:151327852-151328452(+)
chr2:151328450-151329050(+)
chr2:151328892-151329492(+)
chr2:151329581-151330181(+)
chr2:151330203-151330803(+)
chr2:151330753-151331353(+)
chr2:151331207-151331807(+)
chr2:151331964-151332564(+)
chr2:151332700-151333300(+)
chr2:151333250-151333850(+)
chr2:151333785-151334385(+)
chr2:151334570-151335170(+)
chr2:151335053-151335653(+)
chr2:151335467-151336067(+)
chr2:151335928-151336528(+)
chr2:151336601-151337201(+)
chr2:151337022-151337622(+)
chr2:151337615-151338215(+)
chr2:151338443-151339043(+)
chr2:151339003-151339603(+)
chr2:151339464-151340064(+)
chr2:151339918-151340518(+)
chr2:151340435-151341035(+)
chr2:151340975-151341575(+)
chr2:151341588-151342188(+)
chr2:151342382-151342982(+)
chr2:151343115-151343715(+)
chr2:151343527-151344127(+)
chr2:151343953-151344553(+)
chr2:151344435-151345035(+)
chr2:151345010-151345610(+)
chr2:151347870-151348470(+)
chr2:151348334-151348934(+)
chr2:151348930-151349530(+)
chr2:151351263-151351863(+)
chr2:151352374-151352974(+)
chr2:151359763-151360363(+)
chr2:151360683-151361283(+)
chr2:151362730-151363330(+)
chr2:151363492-151364092(+)
chr2:151364035-151364635(+)
chr2:151364887-151365487(+)
chr2:151367090-151367690(+)
chr2:151370089-151370689(+)
chr2:151373330-151373930(+)
chr2:151373855-151374455(+)
chr2:151374650-151375250(+)
chr2:151376456-151377056(+)
chr2:151377406-151378006(+)
chr2:151378736-151379336(+)
chr2:151381770-151382370(+)
chr2:151382450-151383050(+)
chr2:151383219-151383819(+)
chr2:151383997-151384597(+)
chr2:151384846-151385446(+)
chr2:151385315-151385915(+)
chr2:151385812-151386412(+)
chr2:151387990-151388590(+)
chr2:151389279-151389879(+)
chr2:151389838-151390438(+)
chr2:151392472-151393072(+)
chr2:151395180-151395780(+)
chr2:151396620-151397220(+)
chr2:151398035-151398635(+)
chr2:151398831-151399431(+)
chr2:151399450-151400050(+)
chr2:151402358-151402958(+)
chr2:151404941-151405541(+)
chr2:151405694-151406294(+)
chr2:151408598-151409198(+)
chr2:151412126-151412726(+)
chr2:151412557-151413157(+)
chr2:151413474-151414074(+)
chr2:151417490-151418090(+)
chr2:151422720-151423320(+)
chr2:151424240-151424840(+)
chr2:151424930-151425530(+)
chr2:151425576-151426176(+)
chr2:151426166-151426766(+)
chr2:151427086-151427686(+)
chr2:151427570-151428170(+)
chr2:151428644-151429244(+)
chr2:151429380-151429980(+)
chr2:151430290-151430890(+)
chr2:151430715-151431315(+)
chr2:151432281-151432881(+)
chr2:151434918-151435518(+)
chr2:151438239-151438839(+)
chr2:151440510-151441110(+)
chr2:151441924-151442524(+)
chr2:151443244-151443844(+)
chr2:151443948-151444548(+)
chr2:151444418-151445018(+)
chr2:151444875-151445475(+)
chr2:151446220-151446820(+)
chr2:151448301-151448901(+)
chr2:151449430-151450030(+)
chr2:151450730-151451330(+)
chr2:151452513-151453113(+)
chr2:151454842-151455442(+)
chr2:151456290-151456890(+)
chr2:151457250-151457850(+)
chr2:151457966-151458566(+)
chr2:151462082-151462682(+)
chr2:151462894-151463494(+)
chr2:151463849-151464449(+)
chr2:151464330-151464930(+)
chr2:151466238-151466838(+)
chr2:151467087-151467687(+)
chr2:151467870-151468470(+)
chr2:151469312-151469912(+)
chr2:151469749-151470349(+)
chr2:151470550-151471150(+)
chr2:151471090-151471690(+)
chr2:151472630-151473230(+)
chr2:151473807-151474407(+)
chr2:151474675-151475275(+)
chr2:151475510-151476110(+)
chr2:151476324-151476924(+)
chr2:151476753-151477353(+)
chr2:151477257-151477857(+)
chr2:151477833-151478433(+)
chr2:151478245-151478845(+)
chr2:151480444-151481044(+)
chr2:151481756-151482356(+)
chr2:151483345-151483945(+)
chr2:151483846-151484446(+)
chr2:151487260-151487860(+)
chr2:151487890-151488490(+)
chr2:151492470-151493070(+)
chr2:151493510-151494110(+)
chr2:151494570-151495170(+)
chr2:151495636-151496236(+)
chr2:151496410-151497010(+)
chr2:151499808-151500408(+)
chr2:151500713-151501313(+)
chr2:151501710-151502310(+)
chr2:151503141-151503741(+)
chr2:151503698-151504298(+)
chr2:151504305-151504905(+)
chr2:151504984-151505584(+)
chr2:151509896-151510496(+)
chr2:151511559-151512159(+)
chr2:151512378-151512978(+)
chr2:151512910-151513510(+)
chr2:151514985-151515585(+)
chr2:151516270-151516870(+)
chr2:151518580-151519180(+)
chr2:151519549-151520149(+)
chr2:151523386-151523986(+)
chr2:151524570-151525170(+)
chr2:151527120-151527720(+)
chr2:151528723-151529323(+)
chr2:151530684-151531284(+)
chr2:151531270-151531870(+)
chr2:151532148-151532748(+)
chr2:151533378-151533978(+)
chr2:151533987-151534587(+)
chr2:151534991-151535591(+)
chr2:151535974-151536574(+)
chr2:151537135-151537735(+)
chr2:151537832-151538432(+)
chr2:151538410-151539010(+)
chr2:151540842-151541442(+)
chr2:151542796-151543396(+)
chr2:151544027-151544627(+)
chr2:151544430-151545030(+)
chr2:151545917-151546517(+)
chr2:151546655-151547255(+)
chr2:151547266-151547866(+)
chr2:151549850-151550450(+)
chr2:151550934-151551534(+)
chr2:151551750-151552350(+)
chr2:151552795-151553395(+)
chr2:151553951-151554551(+)
chr2:151554599-151555199(+)
chr2:151555470-151556070(+)
chr2:151556550-151557150(+)
chr2:151557079-151557679(+)
chr2:151557546-151558146(+)
chr2:151558230-151558830(+)
chr2:151559199-151559799(+)
chr2:151559860-151560460(+)
chr2:151561784-151562384(+)
chr2:151562191-151562791(+)
chr2:151563052-151563652(+)
chr2:151564501-151565101(+)
chr2:151567324-151567924(+)
chr2:151569030-151569630(+)
chr2:151569629-151570229(+)
chr2:151571255-151571855(+)
chr2:151572657-151573257(+)
chr2:151574640-151575240(+)
chr2:151578870-151579470(+)
chr2:151585951-151586551(+)
chr2:151588090-151588690(+)
chr2:151588505-151589105(+)
chr2:151589518-151590118(+)
chr2:151591730-151592330(+)
chr2:151592372-151592972(+)
chr2:151592910-151593510(+)
chr2:151594815-151595415(+)
chr2:151595682-151596282(+)
chr2:151598526-151599126(+)
chr2:151607093-151607693(+)
chr2:151611170-151611770(+)
chr2:151614785-151615385(+)
chr2:151615533-151616133(+)
chr2:151615991-151616591(+)
chr2:151620930-151621530(+)
chr2:151621434-151622034(+)
chr2:151624362-151624962(+)
chr2:151624769-151625369(+)
chr2:151625832-151626432(+)
chr2:151630170-151630770(+)
chr2:151634170-151634770(+)
chr2:151634750-151635350(+)
chr2:151635209-151635809(+)
chr2:151636398-151636998(+)
chr2:151637526-151638126(+)
chr2:151639502-151640102(+)
chr2:151640770-151641370(+)
chr2:151643896-151644496(+)
chr2:151645069-151645669(+)
chr2:151645850-151646450(+)
chr2:151649340-151649940(+)
chr2:151652218-151652818(+)
chr2:151652620-151653220(+)
chr2:151654470-151655070(+)
chr2:151656470-151657070(+)
chr2:151658995-151659595(+)
chr2:151660158-151660758(+)
chr2:151661130-151661730(+)
chr2:151661995-151662595(+)
chr2:151662745-151663345(+)
chr2:151664493-151665093(+)
chr2:151665471-151666071(+)
chr2:151665938-151666538(+)
chr2:151667790-151668390(+)
chr2:151668462-151669062(+)
chr2:151669319-151669919(+)
chr2:151673270-151673870(+)
chr2:151679190-151679790(+)
chr2:151681950-151682550(+)
chr2:151685210-151685810(+)
chr2:151685810-151686410(+)
chr2:151687750-151688350(+)
chr2:151689019-151689619(+)
chr2:151689910-151690510(+)
chr2:151690940-151691540(+)
chr2:151691646-151692246(+)
chr2:151694620-151695220(+)
chr2:151699049-151699649(+)
chr2:151701736-151702336(+)
chr2:151703358-151703958(+)
chr2:151704114-151704714(+)
chr2:151704530-151705130(+)
chr2:151705583-151706183(+)
chr2:151706090-151706690(+)
chr2:151707170-151707770(+)
chr2:151709769-151710369(+)
chr2:151713141-151713741(+)
chr2:151715535-151716135(+)
chr2:151716587-151717187(+)
chr2:151722803-151723403(+)
chr2:151723290-151723890(+)
chr2:151725467-151726067(+)
chr2:151725870-151726470(+)
chr2:151728478-151729078(+)
chr2:151729111-151729711(+)
chr2:151729575-151730175(+)
chr2:151730746-151731346(+)
chr2:151732784-151733384(+)
chr2:151734761-151735361(+)
chr2:151735691-151736291(+)
chr2:151736390-151736990(+)
chr2:151737420-151738020(+)
chr2:151739192-151739792(+)
chr2:151739718-151740318(+)
chr2:151740310-151740910(+)
chr2:151741190-151741790(+)
chr2:151741691-151742291(+)
chr2:151742334-151742934(+)
chr2:151743790-151744390(+)
chr2:151744350-151744950(+)
chr2:151744764-151745364(+)
chr2:151745541-151746141(+)
chr2:151751910-151752510(+)
chr2:151752715-151753315(+)
chr2:151754435-151755035(+)
chr2:151759765-151760365(+)
chr2:151763925-151764525(+)
chr2:151765470-151766070(+)
chr2:151766023-151766623(+)
chr2:151767559-151768159(+)
chr2:151768242-151768842(+)
chr2:151769550-151770150(+)
chr2:151772862-151773462(+)
chr2:151773404-151774004(+)
chr2:151774395-151774995(+)
chr2:151776399-151776999(+)
chr2:151777110-151777710(+)
chr2:151778493-151779093(+)
chr2:151779802-151780402(+)
chr2:151781169-151781769(+)
chr2:151782040-151782640(+)
chr2:151787958-151788558(+)
chr2:151788870-151789470(+)
chr2:151789333-151789933(+)
chr2:151789930-151790530(+)
chr2:151793531-151794131(+)
chr2:151794050-151794650(+)
chr2:151794510-151795110(+)
chr2:151794989-151795589(+)
chr2:151795449-151796049(+)
chr2:151797712-151798312(+)
chr2:151800760-151801360(+)
chr2:151802410-151803010(+)
chr2:151803241-151803841(+)
chr2:151806402-151807002(+)
chr2:151809785-151810385(+)
chr2:151814790-151815390(+)
chr2:151816153-151816753(+)
chr2:151816730-151817330(+)
chr2:151817550-151818150(+)
chr2:151819714-151820314(+)
chr2:151820980-151821580(+)
chr2:151828227-151828827(+)
chr2:151828798-151829398(+)
chr2:151829225-151829825(+)
chr2:151829850-151830450(+)
chr2:151830653-151831253(+)
chr2:151831295-151831895(+)
chr2:151833083-151833683(+)
chr2:151833726-151834326(+)
chr2:151834469-151835069(+)
chr2:151836735-151837335(+)
chr2:151838232-151838832(+)
chr2:151839780-151840380(+)
chr2:151842225-151842825(+)
chr2:151843690-151844290(+)
chr2:151846310-151846910(+)
chr2:151849964-151850564(+)
chr2:151850431-151851031(+)
chr2:151852970-151853570(+)
chr2:151853479-151854079(+)
chr2:151853985-151854585(+)
chr2:151854466-151855066(+)
chr2:151855380-151855980(+)
chr2:151856135-151856735(+)
chr2:151858735-151859335(+)
chr2:151859417-151860017(+)
chr2:151860850-151861450(+)
chr2:151863235-151863835(+)
chr2:151863775-151864375(+)
chr2:151864340-151864940(+)
chr2:151865843-151866443(+)
chr2:151867832-151868432(+)
chr2:151869262-151869862(+)
chr2:151869755-151870355(+)
chr2:151872010-151872610(+)
chr2:151872420-151873020(+)
chr2:151875240-151875840(+)
chr2:151876820-151877420(+)
chr2:151877973-151878573(+)
chr2:151878638-151879238(+)
chr2:151881170-151881770(+)
chr2:151882190-151882790(+)
chr2:151883493-151884093(+)
chr2:151885807-151886407(+)
chr2:151887195-151887795(+)
chr2:151888510-151889110(+)
chr2:151889149-151889749(+)
chr2:151889620-151890220(+)
chr2:151890060-151890660(+)
chr2:151892495-151893095(+)
chr2:151893130-151893730(+)
chr2:151893810-151894410(+)
chr2:151894890-151895490(+)
chr2:151896030-151896630(+)
chr2:151896460-151897060(+)
chr2:151897730-151898330(+)
chr2:151898571-151899171(+)
chr2:151899430-151900030(+)
chr2:151899866-151900466(+)
chr2:151906148-151906748(+)
chr2:151907054-151907654(+)
chr2:151908018-151908618(+)
chr2:151909259-151909859(+)
chr2:151909925-151910525(+)
chr2:151911970-151912570(+)
chr2:151913255-151913855(+)
chr2:151915490-151916090(+)
chr2:151916150-151916750(+)
chr2:151916687-151917287(+)
chr2:151917470-151918070(+)
chr2:151919690-151920290(+)
chr2:151920188-151920788(+)
chr2:151924058-151924658(+)
chr2:151924572-151925172(+)
chr2:151926532-151927132(+)
chr2:151927806-151928406(+)
chr2:151928321-151928921(+)
chr2:151931150-151931750(+)
chr2:151937760-151938360(+)
chr2:151939768-151940368(+)
chr2:151940308-151940908(+)
chr2:151940884-151941484(+)
chr2:151941598-151942198(+)
chr2:151947982-151948582(+)
chr2:151949889-151950489(+)
chr2:151951666-151952266(+)
chr2:151952450-151953050(+)
chr2:151953527-151954127(+)
chr2:151954272-151954872(+)
chr2:151955252-151955852(+)
chr2:151958645-151959245(+)
chr2:151959580-151960180(+)
chr2:151961970-151962570(+)
chr2:151962660-151963260(+)
chr2:151963379-151963979(+)
chr2:151968045-151968645(+)
chr2:151970873-151971473(+)
chr2:151971318-151971918(+)
chr2:151972574-151973174(+)
chr2:151974750-151975350(+)
chr2:151975798-151976398(+)
chr2:151976422-151977022(+)
chr2:151981370-151981970(+)
chr2:151985810-151986410(+)
chr2:151986311-151986911(+)
chr2:151988970-151989570(+)
chr2:151991775-151992375(+)
chr2:151992350-151992950(+)
chr2:151993952-151994552(+)
chr2:151994915-151995515(+)
chr2:151997318-151997918(+)
chr2:151998210-151998810(+)
chr2:152002504-152003104(+)
chr2:152002910-152003510(+)
chr2:152006816-152007416(+)
chr2:152007338-152007938(+)
chr2:152010019-152010619(+)
chr2:152012846-152013446(+)
chr2:152013501-152014101(+)
chr2:152015667-152016267(+)
chr2:152017690-152018290(+)
chr2:152018576-152019176(+)
chr2:152020910-152021510(+)
chr2:152021500-152022100(+)
chr2:152022800-152023400(+)
chr2:152023346-152023946(+)
chr2:152025050-152025650(+)
chr2:152027568-152028168(+)
chr2:152032228-152032828(+)
chr2:152032650-152033250(+)
chr2:152033089-152033689(+)
chr2:152034630-152035230(+)
chr2:152037878-152038478(+)
chr2:152038410-152039010(+)
chr2:152038813-152039413(+)
chr2:152041520-152042120(+)
chr2:152042415-152043015(+)
chr2:152045617-152046217(+)
chr2:152047365-152047965(+)
chr2:152049068-152049668(+)
chr2:152049990-152050590(+)
chr2:152053650-152054250(+)
chr2:152054094-152054694(+)
chr2:152055125-152055725(+)
chr2:152056716-152057316(+)
chr2:152057265-152057865(+)
chr2:152059338-152059938(+)
chr2:152061101-152061701(+)
chr2:152062908-152063508(+)
chr2:152063511-152064111(+)
chr2:152064804-152065404(+)
chr2:152066798-152067398(+)
chr2:152069868-152070468(+)
chr2:152073755-152074355(+)
chr2:152075350-152075950(+)
chr2:152085262-152085862(+)
chr2:152086255-152086855(+)
chr2:152087072-152087672(+)
chr2:152091270-152091870(+)
chr2:152092010-152092610(+)
chr2:152092565-152093165(+)
chr2:152093991-152094591(+)
chr2:152094650-152095250(+)
chr2:152095204-152095804(+)
chr2:152096046-152096646(+)
chr2:152096890-152097490(+)
chr2:152097649-152098249(+)
chr2:152100570-152101170(+)
chr2:152101510-152102110(+)
chr2:152104995-152105595(+)
chr2:152106021-152106621(+)
chr2:152107429-152108029(+)
chr2:152108074-152108674(+)
chr2:152109005-152109605(+)
chr2:152109886-152110486(+)
chr2:152110839-152111439(+)
chr2:152113224-152113824(+)
chr2:152114570-152115170(+)
chr2:152117144-152117744(+)
chr2:152117598-152118198(+)
chr2:152118067-152118667(+)
chr2:152118489-152119089(+)
chr2:152119027-152119627(+)
chr2:152120688-152121288(+)
chr2:152124650-152125250(+)
chr2:152126275-152126875(+)
chr2:152128225-152128825(+)
chr2:152133454-152134054(+)
chr2:152136672-152137272(+)
chr2:152138870-152139470(+)
chr2:152142755-152143355(+)
chr2:152144014-152144614(+)
chr2:152144591-152145191(+)
chr2:152145137-152145737(+)
chr2:152145813-152146413(+)
chr2:152146322-152146922(+)
chr2:152147064-152147664(+)
chr2:152148110-152148710(+)
chr2:152148748-152149348(+)
chr2:152154321-152154921(+)
chr2:152154890-152155490(+)
chr2:152156315-152156915(+)
chr2:152158802-152159402(+)
chr2:152159364-152159964(+)
chr2:152161790-152162390(+)
chr2:152163005-152163605(+)
chr2:152166236-152166836(+)
chr2:152166775-152167375(+)
chr2:152168859-152169459(+)
chr2:152171771-152172371(+)
chr2:152172475-152173075(+)
chr2:152175050-152175650(+)
chr2:152179590-152180190(+)
chr2:152181530-152182130(+)
chr2:152183000-152183600(+)
chr2:152183530-152184130(+)
chr2:152189607-152190207(+)
chr2:152190445-152191045(+)
chr2:152190867-152191467(+)
chr2:152193374-152193974(+)
chr2:152194078-152194678(+)
chr2:152194547-152195147(+)
chr2:152195026-152195626(+)
chr2:152195598-152196198(+)
chr2:152196240-152196840(+)
chr2:152200181-152200781(+)
chr2:152200619-152201219(+)
chr2:152201323-152201923(+)
chr2:152202630-152203230(+)
chr2:152203690-152204290(+)
chr2:152204303-152204903(+)
chr2:152207104-152207704(+)
chr2:152209590-152210190(+)
chr2:152211203-152211803(+)
chr2:152213323-152213923(+)
chr2:152213765-152214365(+)
chr2:152214566-152215166(+)
chr2:152215164-152215764(+)
chr2:152218333-152218933(+)
chr2:152220131-152220731(+)
chr2:152223984-152224584(+)
chr2:152230802-152231402(+)
chr2:152231481-152232081(+)
chr2:152235578-152236178(+)
chr2:152236942-152237542(+)
chr2:152237654-152238254(+)
chr2:152239175-152239775(+)
chr2:152244450-152245050(+)
chr2:152245141-152245741(+)
chr2:152246640-152247240(+)
chr2:152247950-152248550(+)
chr2:152248695-152249295(+)
chr2:152252014-152252614(+)
chr2:152256455-152257055(+)
chr2:152258600-152259200(+)
chr2:152261790-152262390(+)
chr2:152264628-152265228(+)
chr2:152265170-152265770(+)
chr2:152265670-152266270(+)
chr2:152266134-152266734(+)
chr2:152266798-152267398(+)
chr2:152267424-152268024(+)
chr2:152274066-152274666(+)
chr2:152275990-152276590(+)
chr2:152278480-152279080(+)
chr2:152279450-152280050(+)
chr2:152280160-152280760(+)
chr2:152283899-152284499(+)
chr2:152291992-152292592(+)
chr2:152293925-152294525(+)
chr2:152294870-152295470(+)
chr2:152295489-152296089(+)
chr2:152296140-152296740(+)
chr2:152299401-152300001(+)
chr2:152299810-152300410(+)
chr2:152301010-152301610(+)
chr2:152304990-152305590(+)
chr2:152307680-152308280(+)
chr2:152309970-152310570(+)
chr2:152315732-152316332(+)
chr2:152319480-152320080(+)
chr2:152320270-152320870(+)
chr2:152320990-152321590(+)
chr2:152321730-152322330(+)
chr2:152322270-152322870(+)
chr2:152323170-152323770(+)
chr2:152329383-152329983(+)
chr2:152331675-152332275(+)
chr2:152332536-152333136(+)
chr2:152333550-152334150(+)
chr2:152334389-152334989(+)
chr2:152335329-152335929(+)
chr2:152335855-152336455(+)
chr2:152336530-152337130(+)
chr2:152337370-152337970(+)
chr2:152338770-152339370(+)
chr2:152340040-152340640(+)
chr2:152340468-152341068(+)
chr2:152341137-152341737(+)
chr2:152342470-152343070(+)
chr2:152345730-152346330(+)
chr2:152346250-152346850(+)
chr2:152347040-152347640(+)
chr2:152347892-152348492(+)
chr2:152348590-152349190(+)
chr2:152354070-152354670(+)
chr2:152354647-152355247(+)
chr2:152357821-152358421(+)
chr2:152361563-152362163(+)
chr2:152364870-152365470(+)
chr2:152365870-152366470(+)
chr2:152366270-152366870(+)
chr2:152366680-152367280(+)
chr2:152367140-152367740(+)
chr2:152368050-152368650(+)
chr2:152368983-152369583(+)
chr2:152369470-152370070(+)
chr2:152372655-152373255(+)
chr2:152375212-152375812(+)
chr2:152377828-152378428(+)
chr2:152378802-152379402(+)
chr2:152380225-152380825(+)
chr2:152380630-152381230(+)
chr2:152381535-152382135(+)
chr2:152382278-152382878(+)
chr2:152382994-152383594(+)
chr2:152383740-152384340(+)
chr2:152384571-152385171(+)
chr2:152386990-152387590(+)
chr2:152387650-152388250(+)
chr2:152389770-152390370(+)
chr2:152390410-152391010(+)
chr2:152391210-152391810(+)
chr2:152391772-152392372(+)
chr2:152392450-152393050(+)
chr2:152395330-152395930(+)
chr2:152395903-152396503(+)
chr2:152400280-152400880(+)
chr2:152400896-152401496(+)
chr2:152401345-152401945(+)
chr2:152402440-152403040(+)
chr2:152405570-152406170(+)
chr2:152405990-152406590(+)
chr2:152407954-152408554(+)
chr2:152408791-152409391(+)
chr2:152411998-152412598(+)
chr2:152412600-152413200(+)
chr2:152414325-152414925(+)
chr2:152416691-152417291(+)
chr2:152417610-152418210(+)
chr2:152419690-152420290(+)
chr2:152421780-152422380(+)
chr2:152422690-152423290(+)
chr2:152423480-152424080(+)
chr2:152424435-152425035(+)
chr2:152424883-152425483(+)
chr2:152425530-152426130(+)
chr2:152426510-152427110(+)
chr2:152427670-152428270(+)
chr2:152428090-152428690(+)
chr2:152429950-152430550(+)
chr2:152431802-152432402(+)
chr2:152432501-152433101(+)
chr2:152447564-152448164(+)
chr2:152448140-152448740(+)
chr2:152459936-152460536(+)
chr2:152466270-152466870(+)
chr2:152466838-152467438(+)
chr2:152468264-152468864(+)
chr2:152469940-152470540(+)
chr2:152471211-152471811(+)
chr2:152473194-152473794(+)
chr2:152474630-152475230(+)
chr2:152475706-152476306(+)
chr2:152476115-152476715(+)
chr2:152476956-152477556(+)
chr2:152480077-152480677(+)
chr2:152480690-152481290(+)
chr2:152483275-152483875(+)
chr2:152483810-152484410(+)
chr2:152486781-152487381(+)
chr2:152489060-152489660(+)
chr2:152489581-152490181(+)
chr2:152491202-152491802(+)
chr2:152493683-152494283(+)
chr2:152494456-152495056(+)
chr2:152494954-152495554(+)
chr2:152495490-152496090(+)
chr2:152496386-152496986(+)
chr2:152498363-152498963(+)
chr2:152501350-152501950(+)
chr2:152503850-152504450(+)
chr2:152507722-152508322(+)
chr2:152510250-152510850(+)
chr2:152512079-152512679(+)
chr2:152514151-152514751(+)
chr2:152518010-152518610(+)
chr2:152520963-152521563(+)
chr2:152522347-152522947(+)
chr2:152525151-152525751(+)
chr2:152526065-152526665(+)
chr2:152526777-152527377(+)
chr2:152527557-152528157(+)
chr2:152528595-152529195(+)
chr2:152529405-152530005(+)
chr2:152532030-152532630(+)
chr2:152532970-152533570(+)
chr2:152535250-152535850(+)
chr2:152536240-152536840(+)
chr2:152537450-152538050(+)
chr2:152538895-152539495(+)
chr2:152543170-152543770(+)
chr2:152544280-152544880(+)
chr2:152546760-152547360(+)
chr2:152547414-152548014(+)
chr2:152548041-152548641(+)
chr2:152552130-152552730(+)
chr2:152552930-152553530(+)
chr2:152561052-152561652(+)
chr2:152562380-152562980(+)
chr2:152562830-152563430(+)
chr2:152564260-152564860(+)
chr2:152566070-152566670(+)
chr2:152568760-152569360(+)
chr2:152569230-152569830(+)
chr2:152569730-152570330(+)
chr2:152571250-152571850(+)
chr2:152573120-152573720(+)
chr2:152575390-152575990(+)
chr2:152576490-152577090(+)
chr2:152576970-152577570(+)
chr2:152577530-152578130(+)
chr2:152578470-152579070(+)
chr2:152579055-152579655(+)
chr2:152580050-152580650(+)
chr2:152583370-152583970(+)
chr2:152584225-152584825(+)
chr2:152584900-152585500(+)
chr2:152585331-152585931(+)
chr2:152585880-152586480(+)
chr2:152586696-152587296(+)
chr2:152587270-152587870(+)
chr2:152587926-152588526(+)
chr2:152588726-152589326(+)
chr2:152590190-152590790(+)
chr2:152590672-152591272(+)
chr2:152591350-152591950(+)
chr2:152593444-152594044(+)
chr2:152595110-152595710(+)
chr2:152606887-152607487(+)
chr2:152609987-152610587(+)
chr2:152610910-152611510(+)
chr2:152612050-152612650(+)
chr2:152612490-152613090(+)
chr2:152613181-152613781(+)
chr2:152614225-152614825(+)
chr2:152616597-152617197(+)
chr2:152617640-152618240(+)
chr2:152619140-152619740(+)
chr2:152619935-152620535(+)
chr2:152622174-152622774(+)
chr2:152622819-152623419(+)
chr2:152623894-152624494(+)
chr2:152626475-152627075(+)
chr2:152627463-152628063(+)
chr2:152627997-152628597(+)
chr2:152628409-152629009(+)
chr2:152630855-152631455(+)
chr2:152631444-152632044(+)
chr2:152632827-152633427(+)
chr2:152633879-152634479(+)
chr2:152634332-152634932(+)
chr2:152637090-152637690(+)
chr2:152639010-152639610(+)
chr2:152641830-152642430(+)
chr2:152642873-152643473(+)
chr2:152644250-152644850(+)
chr2:152645864-152646464(+)
chr2:152646675-152647275(+)
chr2:152647990-152648590(+)
chr2:152649006-152649606(+)
chr2:152649550-152650150(+)
chr2:152650837-152651437(+)
chr2:152652058-152652658(+)
chr2:152652750-152653350(+)
chr2:152653193-152653793(+)
chr2:152653670-152654270(+)
chr2:152656248-152656848(+)
chr2:152657095-152657695(+)
chr2:152658780-152659380(+)
chr2:152659790-152660390(+)
chr2:152661775-152662375(+)
chr2:152663670-152664270(+)
chr2:152664721-152665321(+)
chr2:152665270-152665870(+)
chr2:152666901-152667501(+)
chr2:152672500-152673100(+)
chr2:152673173-152673773(+)
chr2:152677655-152678255(+)
chr2:152678910-152679510(+)
chr2:152679350-152679950(+)
chr2:152680053-152680653(+)
chr2:152681020-152681620(+)
chr2:152681523-152682123(+)
chr2:152682787-152683387(+)
chr2:152683302-152683902(+)
chr2:152683997-152684597(+)
chr2:152684727-152685327(+)
chr2:152685542-152686142(+)
chr2:152686150-152686750(+)
chr2:152687400-152688000(+)
chr2:152690418-152691018(+)
chr2:152691330-152691930(+)
chr2:152694339-152694939(+)
chr2:152696678-152697278(+)
chr2:152697204-152697804(+)
chr2:152699010-152699610(+)
chr2:152699413-152700013(+)
chr2:152700078-152700678(+)
chr2:152700680-152701280(+)
chr2:152701090-152701690(+)
chr2:152706058-152706658(+)
chr2:152707640-152708240(+)
chr2:152708177-152708777(+)
chr2:152708791-152709391(+)
chr2:152709291-152709891(+)
chr2:152709865-152710465(+)
chr2:152711613-152712213(+)
chr2:152714026-152714626(+)
chr2:152715650-152716250(+)
chr2:152716746-152717346(+)
chr2:152717175-152717775(+)
chr2:152717614-152718214(+)
chr2:152718439-152719039(+)
chr2:152719136-152719736(+)
chr2:152725618-152726218(+)
chr2:152726235-152726835(+)
chr2:152727885-152728485(+)
chr2:152728832-152729432(+)
chr2:152730270-152730870(+)
chr2:152731093-152731693(+)
chr2:152732570-152733170(+)
chr2:152733215-152733815(+)
chr2:152734650-152735250(+)
chr2:152735365-152735965(+)
chr2:152736018-152736618(+)
chr2:152737010-152737610(+)
chr2:152737770-152738370(+)
chr2:152739463-152740063(+)
chr2:152740750-152741350(+)
chr2:152742607-152743207(+)
chr2:152743210-152743810(+)
chr2:152745910-152746510(+)
chr2:152747680-152748280(+)
chr2:152748215-152748815(+)
chr2:152751430-152752030(+)
chr2:152752710-152753310(+)
chr2:152754542-152755142(+)
chr2:152756724-152757324(+)
chr2:152759256-152759856(+)
chr2:152760433-152761033(+)
chr2:152761225-152761825(+)
chr2:152761950-152762550(+)
chr2:152762452-152763052(+)
chr2:152763018-152763618(+)
chr2:152764234-152764834(+)
chr2:152764851-152765451(+)
chr2:152768210-152768810(+)
chr2:152771495-152772095(+)
chr2:152773037-152773637(+)
chr2:152774703-152775303(+)
chr2:152779260-152779860(+)
chr2:152779697-152780297(+)
chr2:152784019-152784619(+)
chr2:152784819-152785419(+)
chr2:152785310-152785910(+)
chr2:152788570-152789170(+)
chr2:152789830-152790430(+)
chr2:152792725-152793325(+)
chr2:152794353-152794953(+)
chr2:152798939-152799539(+)
chr2:152799850-152800450(+)
chr2:152800590-152801190(+)
chr2:152801551-152802151(+)
chr2:152802002-152802602(+)
chr2:152802842-152803442(+)
chr2:152803597-152804197(+)
chr2:152804136-152804736(+)
chr2:152807910-152808510(+)
chr2:152809010-152809610(+)
chr2:152809410-152810010(+)
chr2:152809885-152810485(+)
chr2:152810370-152810970(+)
chr2:152812915-152813515(+)
chr2:152815070-152815670(+)
chr2:152815626-152816226(+)
chr2:152816170-152816770(+)
chr2:152816570-152817170(+)
chr2:152817410-152818010(+)
chr2:152819070-152819670(+)
chr2:152819940-152820540(+)
chr2:152822020-152822620(+)
chr2:152824481-152825081(+)
chr2:152825520-152826120(+)
chr2:152826410-152827010(+)
chr2:152827010-152827610(+)
chr2:152827450-152828050(+)
chr2:152827991-152828591(+)
chr2:152828576-152829176(+)
chr2:152829330-152829930(+)
chr2:152830186-152830786(+)
chr2:152830653-152831253(+)
chr2:152831350-152831950(+)
chr2:152831870-152832470(+)
chr2:152832457-152833057(+)
chr2:152833250-152833850(+)
chr2:152834116-152834716(+)
chr2:152835139-152835739(+)
chr2:152836030-152836630(+)
chr2:152839597-152840197(+)
chr2:152841050-152841650(+)
chr2:152845737-152846337(+)
chr2:152846830-152847430(+)
chr2:152847640-152848240(+)
chr2:152848263-152848863(+)
chr2:152848830-152849430(+)
chr2:152849653-152850253(+)
chr2:152851530-152852130(+)
chr2:152852117-152852717(+)
chr2:152852778-152853378(+)
chr2:152853198-152853798(+)
chr2:152855424-152856024(+)
chr2:152857250-152857850(+)
chr2:152858265-152858865(+)
chr2:152859762-152860362(+)
chr2:152861115-152861715(+)
chr2:152863430-152864030(+)
chr2:152865080-152865680(+)
chr2:152865725-152866325(+)
chr2:152866130-152866730(+)
chr2:152866725-152867325(+)
chr2:152867996-152868596(+)
chr2:152869117-152869717(+)
chr2:152870110-152870710(+)
chr2:152872000-152872600(+)
chr2:152872720-152873320(+)
chr2:152873450-152874050(+)
chr2:152874910-152875510(+)
chr2:152878492-152879092(+)
chr2:152881713-152882313(+)
chr2:152882131-152882731(+)
chr2:152883722-152884322(+)
chr2:152884770-152885370(+)
chr2:152886210-152886810(+)
chr2:152887333-152887933(+)
chr2:152888205-152888805(+)
chr2:152888990-152889590(+)
chr2:152889550-152890150(+)
chr2:152890661-152891261(+)
chr2:152891127-152891727(+)
chr2:152892410-152893010(+)
chr2:152892810-152893410(+)
chr2:152893281-152893881(+)
chr2:152894135-152894735(+)
chr2:152894826-152895426(+)
chr2:152895730-152896330(+)
chr2:152897180-152897780(+)
chr2:152897886-152898486(+)
chr2:152898560-152899160(+)
chr2:152899254-152899854(+)
chr2:152901640-152902240(+)
chr2:152902769-152903369(+)
chr2:152903473-152904073(+)
chr2:152904374-152904974(+)
chr2:152906098-152906698(+)
chr2:152906720-152907320(+)
chr2:152907760-152908360(+)
chr2:152908270-152908870(+)
chr2:152910230-152910830(+)
chr2:152910994-152911594(+)
chr2:152911820-152912420(+)
chr2:152912793-152913393(+)
chr2:152913720-152914320(+)
chr2:152914310-152914910(+)
chr2:152915045-152915645(+)
chr2:152915690-152916290(+)
chr2:152916730-152917330(+)
chr2:152918520-152919120(+)
chr2:152919142-152919742(+)
chr2:152919755-152920355(+)
chr2:152920273-152920873(+)
chr2:152924348-152924948(+)
chr2:152927492-152928092(+)
chr2:152928425-152929025(+)
chr2:152931827-152932427(+)
chr2:152933033-152933633(+)
chr2:152934203-152934803(+)
chr2:152934950-152935550(+)
chr2:152937430-152938030(+)
chr2:152939881-152940481(+)
chr2:152940557-152941157(+)
chr2:152942650-152943250(+)
chr2:152944240-152944840(+)
chr2:152945635-152946235(+)
chr2:152949858-152950458(+)
chr2:152952221-152952821(+)
chr2:152953250-152953850(+)
chr2:152953885-152954485(+)
chr2:152954400-152955000(+)
chr2:152955172-152955772(+)
chr2:152955778-152956378(+)
chr2:152956610-152957210(+)
chr2:152962894-152963494(+)
chr2:152965110-152965710(+)
chr2:152966250-152966850(+)
chr2:152967350-152967950(+)
chr2:152969650-152970250(+)
chr2:152972355-152972955(+)
chr2:152975883-152976483(+)
chr2:152978510-152979110(+)
chr2:152980530-152981130(+)
chr2:152983089-152983689(+)
chr2:152984022-152984622(+)
chr2:152988719-152989319(+)
chr2:152989970-152990570(+)
chr2:152990821-152991421(+)
chr2:152991237-152991837(+)
chr2:152993610-152994210(+)
chr2:153000500-153001100(+)
chr2:153001174-153001774(+)
chr2:153001910-153002510(+)
chr2:153002770-153003370(+)
chr2:153010670-153011270(+)
chr2:153011637-153012237(+)
chr2:153013558-153014158(+)
chr2:153015550-153016150(+)
chr2:153018580-153019180(+)
chr2:153020180-153020780(+)
chr2:153021743-153022343(+)
chr2:153022166-153022766(+)
chr2:153023036-153023636(+)
chr2:153023542-153024142(+)
chr2:153025650-153026250(+)
chr2:153027430-153028030(+)
chr2:153028076-153028676(+)
chr2:153028578-153029178(+)
chr2:153029530-153030130(+)
chr2:153030217-153030817(+)
chr2:153030825-153031425(+)
chr2:153031348-153031948(+)
chr2:153031825-153032425(+)
chr2:153032259-153032859(+)
chr2:153032722-153033322(+)
chr2:153039939-153040539(+)
chr2:153040490-153041090(+)
chr2:153042636-153043236(+)
chr2:153044670-153045270(+)
chr2:153046323-153046923(+)
chr2:153053936-153054536(+)
chr2:153054922-153055522(+)
chr2:153055730-153056330(+)
chr2:153056512-153057112(+)
chr2:153056978-153057578(+)
chr2:153057591-153058191(+)
chr2:153058910-153059510(+)
chr2:153060312-153060912(+)
chr2:153065045-153065645(+)
chr2:153067150-153067750(+)
chr2:153068935-153069535(+)
chr2:153072848-153073448(+)
chr2:153076550-153077150(+)
chr2:153078273-153078873(+)
chr2:153079157-153079757(+)
chr2:153079716-153080316(+)
chr2:153080377-153080977(+)
chr2:153083735-153084335(+)
chr2:153084570-153085170(+)
chr2:153090697-153091297(+)
chr2:153091870-153092470(+)
chr2:153092490-153093090(+)
chr2:153092930-153093530(+)
chr2:153094306-153094906(+)
chr2:153094886-153095486(+)
chr2:153097199-153097799(+)
chr2:153098245-153098845(+)
chr2:153099491-153100091(+)
chr2:153100053-153100653(+)
chr2:153100511-153101111(+)
chr2:153100983-153101583(+)
chr2:153102470-153103070(+)
chr2:153103192-153103792(+)
chr2:153103772-153104372(+)
chr2:153104430-153105030(+)
chr2:153106830-153107430(+)
chr2:153107723-153108323(+)
chr2:153108220-153108820(+)
chr2:153110226-153110826(+)
chr2:153111450-153112050(+)
chr2:153112378-153112978(+)
chr2:153118850-153119450(+)
chr2:153129720-153130320(+)
chr2:153131090-153131690(+)
chr2:153132070-153132670(+)
chr2:153132480-153133080(+)
chr2:153133960-153134560(+)
chr2:153134961-153135561(+)
chr2:153137192-153137792(+)
chr2:153138410-153139010(+)
chr2:153139095-153139695(+)
chr2:153140787-153141387(+)
chr2:153141264-153141864(+)
chr2:153142901-153143501(+)
chr2:153147230-153147830(+)
chr2:153149455-153150055(+)
chr2:153150080-153150680(+)
chr2:153154190-153154790(+)
chr2:153155177-153155777(+)
chr2:153156790-153157390(+)
chr2:153158550-153159150(+)
chr2:153159060-153159660(+)
chr2:153159906-153160506(+)
chr2:153161260-153161860(+)
chr2:153163554-153164154(+)
chr2:153164338-153164938(+)
chr2:153166041-153166641(+)
chr2:153176541-153177141(+)
chr2:153177200-153177800(+)
chr2:153178684-153179284(+)
chr2:153181562-153182162(+)
chr2:153186739-153187339(+)
chr2:153189710-153190310(+)
chr2:153190712-153191312(+)
chr2:153191309-153191909(+)
chr2:153191823-153192423(+)
chr2:153192394-153192994(+)
chr2:153192879-153193479(+)
chr2:153193450-153194050(+)
chr2:153193983-153194583(+)
chr2:153194413-153195013(+)
chr2:153195674-153196274(+)
chr2:153196651-153197251(+)
chr2:153197330-153197930(+)
chr2:153197810-153198410(+)
chr2:153198911-153199511(+)
chr2:153199335-153199935(+)
chr2:153199863-153200463(+)
chr2:153200460-153201060(+)
chr2:153201081-153201681(+)
chr2:153201958-153202558(+)
chr2:153203504-153204104(+)
chr2:153204812-153205412(+)
chr2:153205835-153206435(+)
chr2:153206730-153207330(+)
chr2:153208150-153208750(+)
chr2:153209079-153209679(+)
chr2:153209739-153210339(+)
chr2:153210626-153211226(+)
chr2:153211335-153211935(+)
chr2:153211764-153212364(+)
chr2:153212170-153212770(+)
chr2:153214040-153214640(+)
chr2:153216091-153216691(+)
chr2:153217135-153217735(+)
chr2:153220273-153220873(+)
chr2:153223740-153224340(+)
chr2:153224300-153224900(+)
chr2:153225045-153225645(+)
chr2:153225856-153226456(+)
chr2:153226310-153226910(+)
chr2:153227156-153227756(+)
chr2:153227990-153228590(+)
chr2:153228926-153229526(+)
chr2:153231530-153232130(+)
chr2:153232835-153233435(+)
chr2:153233402-153234002(+)
chr2:153234481-153235081(+)
chr2:153235510-153236110(+)
chr2:153236808-153237408(+)
chr2:153237612-153238212(+)
chr2:153238075-153238675(+)
chr2:153240091-153240691(+)
chr2:153240870-153241470(+)
chr2:153241413-153242013(+)
chr2:153242072-153242672(+)
chr2:153242583-153243183(+)
chr2:153243492-153244092(+)
chr2:153244668-153245268(+)
chr2:153245180-153245780(+)
chr2:153245922-153246522(+)
chr2:153247526-153248126(+)
chr2:153248960-153249560(+)
chr2:153249770-153250370(+)
chr2:153250740-153251340(+)
chr2:153251423-153252023(+)
chr2:153252012-153252612(+)
chr2:153252515-153253115(+)
chr2:153253175-153253775(+)
chr2:153254310-153254910(+)
chr2:153255444-153256044(+)
chr2:153257194-153257794(+)
chr2:153257841-153258441(+)
chr2:153258444-153259044(+)
chr2:153259594-153260194(+)
chr2:153261607-153262207(+)
chr2:153262464-153263064(+)
chr2:153263030-153263630(+)
chr2:153263659-153264259(+)
chr2:153264250-153264850(+)
chr2:153266050-153266650(+)
chr2:153266668-153267268(+)
chr2:153267604-153268204(+)
chr2:153268210-153268810(+)
chr2:153268732-153269332(+)
chr2:153269713-153270313(+)
chr2:153270850-153271450(+)
chr2:153271624-153272224(+)
chr2:153272304-153272904(+)
chr2:153272985-153273585(+)
chr2:153273692-153274292(+)
chr2:153275105-153275705(+)
chr2:153276821-153277421(+)
chr2:153277232-153277832(+)
chr2:153277924-153278524(+)
chr2:153278359-153278959(+)
chr2:153280150-153280750(+)
chr2:153281510-153282110(+)
chr2:153282088-153282688(+)
chr2:153282567-153283167(+)
chr2:153283219-153283819(+)
chr2:153283998-153284598(+)
chr2:153284490-153285090(+)
chr2:153285498-153286098(+)
chr2:153287430-153288030(+)
chr2:153287914-153288514(+)
chr2:153288619-153289219(+)
chr2:153289140-153289740(+)
chr2:153290019-153290619(+)
chr2:153290578-153291178(+)
chr2:153291126-153291726(+)
chr2:153293967-153294567(+)
chr2:153295214-153295814(+)
chr2:153295880-153296480(+)
chr2:153296601-153297201(+)
chr2:153298382-153298982(+)
chr2:153300199-153300799(+)
chr2:153300991-153301591(+)
chr2:153302182-153302782(+)
chr2:153302796-153303396(+)
chr2:153304150-153304750(+)
chr2:153304735-153305335(+)
chr2:153305227-153305827(+)
chr2:153305948-153306548(+)
chr2:153306729-153307329(+)
chr2:153307933-153308533(+)
chr2:153308822-153309422(+)
chr2:153309621-153310221(+)
chr2:153311203-153311803(+)
chr2:153312690-153313290(+)
chr2:153313836-153314436(+)
chr2:153315534-153316134(+)
chr2:153316930-153317530(+)
chr2:153318135-153318735(+)
chr2:153319119-153319719(+)
chr2:153320055-153320655(+)
chr2:153320832-153321432(+)
chr2:153321395-153321995(+)
chr2:153321930-153322530(+)
chr2:153322438-153323038(+)
chr2:153323390-153323990(+)
chr2:153324216-153324816(+)
chr2:153325083-153325683(+)
chr2:153325536-153326136(+)
chr2:153327338-153327938(+)
chr2:153327926-153328526(+)
chr2:153328821-153329421(+)
chr2:153329583-153330183(+)
chr2:153330214-153330814(+)
chr2:153332402-153333002(+)
chr2:153333666-153334266(+)
chr2:153334149-153334749(+)
chr2:153335666-153336266(+)
chr2:153337231-153337831(+)
chr2:153338258-153338858(+)
chr2:153338662-153339262(+)
chr2:153339600-153340200(+)
chr2:153340076-153340676(+)
chr2:153340840-153341440(+)
chr2:153342055-153342655(+)
chr2:153342508-153343108(+)
chr2:153343482-153344082(+)
chr2:153344570-153345170(+)
chr2:153345772-153346372(+)
chr2:153346210-153346810(+)
chr2:153346709-153347309(+)
chr2:153347307-153347907(+)
chr2:153348090-153348690(+)
chr2:153348517-153349117(+)
chr2:153349364-153349964(+)
chr2:153349824-153350424(+)
chr2:153350368-153350968(+)
chr2:153354070-153354670(+)
chr2:153355346-153355946(+)
chr2:153355837-153356437(+)
chr2:153356335-153356935(+)
chr2:153357180-153357780(+)
chr2:153357990-153358590(+)
chr2:153360310-153360910(+)
chr2:153361027-153361627(+)
chr2:153361435-153362035(+)
chr2:153361877-153362477(+)
chr2:153362895-153363495(+)
chr2:153363307-153363907(+)
chr2:153364227-153364827(+)
chr2:153364864-153365464(+)
chr2:153367015-153367615(+)
chr2:153367915-153368515(+)
chr2:153368411-153369011(+)
chr2:153369595-153370195(+)
chr2:153370087-153370687(+)
chr2:153371630-153372230(+)
chr2:153372850-153373450(+)
chr2:153374394-153374994(+)
chr2:153375108-153375708(+)
chr2:153375651-153376251(+)
chr2:153377110-153377710(+)
chr2:153377572-153378172(+)
chr2:153378902-153379502(+)
chr2:153379510-153380110(+)
chr2:153381728-153382328(+)
chr2:153382608-153383208(+)
chr2:153383055-153383655(+)
chr2:153385190-153385790(+)
chr2:153385829-153386429(+)
chr2:153386423-153387023(+)
chr2:153388631-153389231(+)
chr2:153390450-153391050(+)
chr2:153391099-153391699(+)
chr2:153391844-153392444(+)
chr2:153392970-153393570(+)
chr2:153393666-153394266(+)
chr2:153398280-153398880(+)
chr2:153398924-153399524(+)
chr2:153399361-153399961(+)
chr2:153401055-153401655(+)
chr2:153401815-153402415(+)
chr2:153402263-153402863(+)
chr2:153402829-153403429(+)
chr2:153403835-153404435(+)
chr2:153404818-153405418(+)
chr2:153405377-153405977(+)
chr2:153405801-153406401(+)
chr2:153406805-153407405(+)
chr2:153408390-153408990(+)
chr2:153411422-153412022(+)
chr2:153412836-153413436(+)
chr2:153413478-153414078(+)
chr2:153413900-153414500(+)
chr2:153414555-153415155(+)
chr2:153415013-153415613(+)
chr2:153416610-153417210(+)
chr2:153417617-153418217(+)
chr2:153418610-153419210(+)
chr2:153420113-153420713(+)
chr2:153421184-153421784(+)
chr2:153422634-153423234(+)
chr2:153423088-153423688(+)
chr2:153424975-153425575(+)
chr2:153425618-153426218(+)
chr2:153427659-153428259(+)
chr2:153428550-153429150(+)
chr2:153429623-153430223(+)
chr2:153430880-153431480(+)
chr2:153432942-153433542(+)
chr2:153433946-153434546(+)
chr2:153436260-153436860(+)
chr2:153436669-153437269(+)
chr2:153437127-153437727(+)
chr2:153437761-153438361(+)
chr2:153438512-153439112(+)
chr2:153440051-153440651(+)
chr2:153440695-153441295(+)
chr2:153442463-153443063(+)
chr2:153443000-153443600(+)
chr2:153443495-153444095(+)
chr2:153443974-153444574(+)
chr2:153444683-153445283(+)
chr2:153445306-153445906(+)
chr2:153445744-153446344(+)
chr2:153447060-153447660(+)
chr2:153449730-153450330(+)
chr2:153450210-153450810(+)
chr2:153450709-153451309(+)
chr2:153451234-153451834(+)
chr2:153454493-153455093(+)
chr2:153455635-153456235(+)
chr2:153456541-153457141(+)
chr2:153457094-153457694(+)
chr2:153459461-153460061(+)
chr2:153460660-153461260(+)
chr2:153462100-153462700(+)
chr2:153462559-153463159(+)
chr2:153464306-153464906(+)
chr2:153465446-153466046(+)
chr2:153466130-153466730(+)
chr2:153467706-153468306(+)
chr2:153468201-153468801(+)
chr2:153468875-153469475(+)
chr2:153469667-153470267(+)
chr2:153471607-153472207(+)
chr2:153472393-153472993(+)
chr2:153473720-153474320(+)
chr2:153474261-153474861(+)
chr2:153475951-153476551(+)
chr2:153476560-153477160(+)
chr2:153477305-153477905(+)
chr2:153478604-153479204(+)
chr2:153479790-153480390(+)
chr2:153481281-153481881(+)
chr2:153483287-153483887(+)
chr2:153483755-153484355(+)
chr2:153484695-153485295(+)
chr2:153485630-153486230(+)
chr2:153486310-153486910(+)
chr2:153486885-153487485(+)
chr2:153488110-153488710(+)
chr2:153489149-153489749(+)
chr2:153492060-153492660(+)
chr2:153493140-153493740(+)
chr2:153493673-153494273(+)
chr2:153494087-153494687(+)
chr2:153495603-153496203(+)
chr2:153501028-153501628(+)
chr2:153501880-153502480(+)
chr2:153502634-153503234(+)
chr2:153503183-153503783(+)
chr2:153503958-153504558(+)
chr2:153504730-153505330(+)
chr2:153506260-153506860(+)
chr2:153506770-153507370(+)
chr2:153508370-153508970(+)
chr2:153508960-153509560(+)
chr2:153513437-153514037(+)
chr2:153517380-153517980(+)
chr2:153521060-153521660(+)
chr2:153522290-153522890(+)
chr2:153530170-153530770(+)
chr2:153530680-153531280(+)
chr2:153532862-153533462(+)
chr2:153535177-153535777(+)
chr2:153539107-153539707(+)
chr2:153542793-153543393(+)
chr2:153543350-153543950(+)
chr2:153545470-153546070(+)
chr2:153549460-153550060(+)
chr2:153550616-153551216(+)
chr2:153552110-153552710(+)
chr2:153552510-153553110(+)
chr2:153553075-153553675(+)
chr2:153555413-153556013(+)
chr2:153558200-153558800(+)
chr2:153562830-153563430(+)
chr2:153565173-153565773(+)
chr2:153567104-153567704(+)
chr2:153569850-153570450(+)
chr2:153572263-153572863(+)
chr2:153572800-153573400(+)
chr2:153573264-153573864(+)
chr2:153573746-153574346(+)
chr2:153574173-153574773(+)
chr2:153574633-153575233(+)
chr2:153575271-153575871(+)
chr2:153575690-153576290(+)
chr2:153576361-153576961(+)
chr2:153577260-153577860(+)
chr2:153578140-153578740(+)
chr2:153581550-153582150(+)
chr2:153583483-153584083(+)
chr2:153587098-153587698(+)
chr2:153593423-153594023(+)
chr2:153596269-153596869(+)
chr2:153597131-153597731(+)
chr2:153599403-153600003(+)
chr2:153602480-153603080(+)
chr2:153603710-153604310(+)
chr2:153604175-153604775(+)
chr2:153604753-153605353(+)
chr2:153608968-153609568(+)
chr2:153611439-153612039(+)
chr2:153615710-153616310(+)
chr2:153617610-153618210(+)
chr2:153618030-153618630(+)
chr2:153618600-153619200(+)
chr2:153619080-153619680(+)
chr2:153619930-153620530(+)
chr2:153620354-153620954(+)
chr2:153620880-153621480(+)
chr2:153623334-153623934(+)
chr2:153624228-153624828(+)
chr2:153626130-153626730(+)
chr2:153628795-153629395(+)
chr2:153637600-153638200(+)
chr2:153638549-153639149(+)
chr2:153640650-153641250(+)
chr2:153645450-153646050(+)
chr2:153646135-153646735(+)
chr2:153647396-153647996(+)
chr2:153648410-153649010(+)
chr2:153648894-153649494(+)
chr2:153649444-153650044(+)
chr2:153650970-153651570(+)
chr2:153656830-153657430(+)
chr2:153660643-153661243(+)
chr2:153661190-153661790(+)
chr2:153663300-153663900(+)
chr2:153666650-153667250(+)
chr2:153668350-153668950(+)
chr2:153669809-153670409(+)
chr2:153670983-153671583(+)
chr2:153672112-153672712(+)
chr2:153673870-153674470(+)
chr2:153677650-153678250(+)
chr2:153679117-153679717(+)
chr2:153680211-153680811(+)
chr2:153682226-153682826(+)
chr2:153683288-153683888(+)
chr2:153684380-153684980(+)
chr2:153686912-153687512(+)
chr2:153688800-153689400(+)
chr2:153695330-153695930(+)
chr2:153699710-153700310(+)
chr2:153703048-153703648(+)
chr2:153703459-153704059(+)
chr2:153704730-153705330(+)
chr2:153707832-153708432(+)
chr2:153708690-153709290(+)
chr2:153712510-153713110(+)
chr2:153713850-153714450(+)
chr2:153715037-153715637(+)
chr2:153715910-153716510(+)
chr2:153716350-153716950(+)
chr2:153717007-153717607(+)
chr2:153717758-153718358(+)
chr2:153721232-153721832(+)
chr2:153723829-153724429(+)
chr2:153725570-153726170(+)
chr2:153726643-153727243(+)
chr2:153727391-153727991(+)
chr2:153727915-153728515(+)
chr2:153728450-153729050(+)
chr2:153731364-153731964(+)
chr2:153732535-153733135(+)
chr2:153733074-153733674(+)
chr2:153735650-153736250(+)
chr2:153736770-153737370(+)
chr2:153737220-153737820(+)
chr2:153737844-153738444(+)
chr2:153740470-153741070(+)
chr2:153740910-153741510(+)
chr2:153744450-153745050(+)
chr2:153747139-153747739(+)
chr2:153747950-153748550(+)
chr2:153750450-153751050(+)
chr2:153758670-153759270(+)
chr2:153761480-153762080(+)
chr2:153763465-153764065(+)
chr2:153768496-153769096(+)
chr2:153776065-153776665(+)
chr2:153777292-153777892(+)
chr2:153779630-153780230(+)
chr2:153780240-153780840(+)
chr2:153781111-153781711(+)
chr2:153782257-153782857(+)
chr2:153783990-153784590(+)
chr2:153786014-153786614(+)
chr2:153786936-153787536(+)
chr2:153798504-153799104(+)
chr2:153799373-153799973(+)
chr2:153800473-153801073(+)
chr2:153801245-153801845(+)
chr2:153802312-153802912(+)
chr2:153802890-153803490(+)
chr2:153803550-153804150(+)
chr2:153804240-153804840(+)
chr2:153805140-153805740(+)
chr2:153805740-153806340(+)
chr2:153806558-153807158(+)
chr2:153808820-153809420(+)
chr2:153809450-153810050(+)
chr2:153810791-153811391(+)
chr2:153813270-153813870(+)
chr2:153816230-153816830(+)
chr2:153818925-153819525(+)
chr2:153819870-153820470(+)
chr2:153826763-153827363(+)
chr2:153831990-153832590(+)
chr2:153834593-153835193(+)
chr2:153836030-153836630(+)
chr2:153839070-153839670(+)
chr2:153842270-153842870(+)
chr2:153843270-153843870(+)
chr2:153844930-153845530(+)
chr2:153847280-153847880(+)
chr2:153848930-153849530(+)
chr2:153852241-153852841(+)
chr2:153858790-153859390(+)
chr2:153860830-153861430(+)
chr2:153861390-153861990(+)
chr2:153863390-153863990(+)
chr2:153874370-153874970(+)
chr2:153879001-153879601(+)
chr2:153880794-153881394(+)
chr2:153881250-153881850(+)
chr2:153884975-153885575(+)
chr2:153889670-153890270(+)
chr2:153899785-153900385(+)
chr2:153903618-153904218(+)
chr2:153907020-153907620(+)
chr2:153909200-153909800(+)
chr2:153910492-153911092(+)
chr2:153911658-153912258(+)
chr2:153913980-153914580(+)
chr2:153914828-153915428(+)
chr2:153916051-153916651(+)
chr2:153916606-153917206(+)
chr2:153917490-153918090(+)
chr2:153918490-153919090(+)
chr2:153921930-153922530(+)
chr2:153924450-153925050(+)
chr2:153925569-153926169(+)
chr2:153927075-153927675(+)
chr2:153927735-153928335(+)
chr2:153928473-153929073(+)
chr2:153929235-153929835(+)
chr2:153930585-153931185(+)
chr2:153933738-153934338(+)
chr2:153941510-153942110(+)
chr2:153946910-153947510(+)
chr2:153947564-153948164(+)
chr2:153956519-153957119(+)
chr2:153957612-153958212(+)
chr2:153958035-153958635(+)
chr2:153959397-153959997(+)
chr2:153962606-153963206(+)
chr2:153963365-153963965(+)
chr2:153963917-153964517(+)
chr2:153964470-153965070(+)
chr2:153965975-153966575(+)
chr2:153966715-153967315(+)
chr2:153967310-153967910(+)
chr2:153968400-153969000(+)
chr2:153968915-153969515(+)
chr2:153969475-153970075(+)
chr2:153976000-153976600(+)
chr2:153976410-153977010(+)
chr2:153977034-153977634(+)
chr2:153981598-153982198(+)
chr2:153988722-153989322(+)
chr2:153989463-153990063(+)
chr2:153990143-153990743(+)
chr2:153990750-153991350(+)
chr2:153991190-153991790(+)
chr2:153992715-153993315(+)
chr2:153997630-153998230(+)
chr2:153998500-153999100(+)
chr2:153999820-154000420(+)
chr2:154001947-154002547(+)
chr2:154002811-154003411(+)
chr2:154013160-154013760(+)
chr2:154013802-154014402(+)
chr2:154016570-154017170(+)
chr2:154018130-154018730(+)
chr2:154018770-154019370(+)
chr2:154019490-154020090(+)
chr2:154021380-154021980(+)
chr2:154022007-154022607(+)
chr2:154022940-154023540(+)
chr2:154025925-154026525(+)
chr2:154030506-154031106(+)
chr2:154032158-154032758(+)
chr2:154036250-154036850(+)
chr2:154039510-154040110(+)
chr2:154051578-154052178(+)
chr2:154053055-154053655(+)
chr2:154053716-154054316(+)
chr2:154054350-154054950(+)
chr2:154057301-154057901(+)
chr2:154059270-154059870(+)
chr2:154069509-154070109(+)
chr2:154070170-154070770(+)
chr2:154070730-154071330(+)
chr2:154073910-154074510(+)
chr2:154077990-154078590(+)
chr2:154078582-154079182(+)
chr2:154079209-154079809(+)
chr2:154084310-154084910(+)
chr2:154085394-154085994(+)
chr2:154086110-154086710(+)
chr2:154086950-154087550(+)
chr2:154087415-154088015(+)
chr2:154088153-154088753(+)
chr2:154088922-154089522(+)
chr2:154090616-154091216(+)
chr2:154092043-154092643(+)
chr2:154095890-154096490(+)
chr2:154103067-154103667(+)
chr2:154114175-154114775(+)
chr2:154123050-154123650(+)
chr2:154126850-154127450(+)
chr2:154130370-154130970(+)
chr2:154130970-154131570(+)
chr2:154132750-154133350(+)
chr2:154133970-154134570(+)
chr2:154135007-154135607(+)
chr2:154137750-154138350(+)
chr2:154138382-154138982(+)
chr2:154139410-154140010(+)
chr2:154140338-154140938(+)
chr2:154143555-154144155(+)
chr2:154147890-154148490(+)
chr2:154148461-154149061(+)
chr2:154150801-154151401(+)
chr2:154151390-154151990(+)
chr2:154152210-154152810(+)
chr2:154153575-154154175(+)
chr2:154154013-154154613(+)
chr2:154154830-154155430(+)
chr2:154156244-154156844(+)
chr2:154157480-154158080(+)
chr2:154157890-154158490(+)
chr2:154161740-154162340(+)
chr2:154162294-154162894(+)
chr2:154164395-154164995(+)
chr2:154164931-154165531(+)
chr2:154165370-154165970(+)
chr2:154167831-154168431(+)
chr2:154168490-154169090(+)
chr2:154174440-154175040(+)
chr2:154174930-154175530(+)
chr2:154176644-154177244(+)
chr2:154177243-154177843(+)
chr2:154178390-154178990(+)
chr2:154182553-154183153(+)
chr2:154183910-154184510(+)
chr2:154186090-154186690(+)
chr2:154188030-154188630(+)
chr2:154189070-154189670(+)
chr2:154192370-154192970(+)
chr2:154197632-154198232(+)
chr2:154198134-154198734(+)
chr2:154199920-154200520(+)
chr2:154201711-154202311(+)
chr2:154202130-154202730(+)
chr2:154203050-154203650(+)
chr2:154203630-154204230(+)
chr2:154204260-154204860(+)
chr2:154205755-154206355(+)
chr2:154209950-154210550(+)
chr2:154210817-154211417(+)
chr2:154211930-154212530(+)
chr2:154216666-154217266(+)
chr2:154217350-154217950(+)
chr2:154218030-154218630(+)
chr2:154224466-154225066(+)
chr2:154230300-154230900(+)
chr2:154230930-154231530(+)
chr2:154231970-154232570(+)
chr2:154232390-154232990(+)
chr2:154235328-154235928(+)
chr2:154235735-154236335(+)
chr2:154240178-154240778(+)
chr2:154240650-154241250(+)
chr2:154242921-154243521(+)
chr2:154243611-154244211(+)
chr2:154244663-154245263(+)
chr2:154245580-154246180(+)
chr2:154247563-154248163(+)
chr2:154248790-154249390(+)
chr2:154250593-154251193(+)
chr2:154251111-154251711(+)
chr2:154252020-154252620(+)
chr2:154259830-154260430(+)
chr2:154260247-154260847(+)
chr2:154261203-154261803(+)
chr2:154261623-154262223(+)
chr2:154265131-154265731(+)
chr2:154266410-154267010(+)
chr2:154267670-154268270(+)
chr2:154271490-154272090(+)
chr2:154272464-154273064(+)
chr2:154273487-154274087(+)
chr2:154275533-154276133(+)
chr2:154277240-154277840(+)
chr2:154278663-154279263(+)
chr2:154282000-154282600(+)
chr2:154288111-154288711(+)
chr2:154288798-154289398(+)
chr2:154295670-154296270(+)
chr2:154299045-154299645(+)
chr2:154299510-154300110(+)
chr2:154300490-154301090(+)
chr2:154308030-154308630(+)
chr2:154309670-154310270(+)
chr2:154311715-154312315(+)
chr2:154312261-154312861(+)
chr2:154312730-154313330(+)
chr2:154313150-154313750(+)
chr2:154315840-154316440(+)
chr2:154317990-154318590(+)
chr2:154320712-154321312(+)
chr2:154325490-154326090(+)
chr2:154327670-154328270(+)
chr2:154328364-154328964(+)
chr2:154330855-154331455(+)
chr2:154331422-154332022(+)
chr2:154332029-154332629(+)
chr2:154332540-154333140(+)
chr2:154333015-154333615(+)
chr2:154333609-154334209(+)
chr2:154334149-154334749(+)
chr2:154334640-154335240(+)
chr2:154335084-154335684(+)
chr2:154335859-154336459(+)
chr2:154338470-154339070(+)
chr2:154343893-154344493(+)
chr2:154344473-154345073(+)
chr2:154352113-154352713(+)
chr2:154354391-154354991(+)
chr2:154364462-154365062(+)
chr2:154365550-154366150(+)
chr2:154365964-154366564(+)
chr2:154366990-154367590(+)
chr2:154370050-154370650(+)
chr2:154375680-154376280(+)
chr2:154388150-154388750(+)
chr2:154388620-154389220(+)
chr2:154390800-154391400(+)
chr2:154392461-154393061(+)
chr2:154396570-154397170(+)
chr2:154397330-154397930(+)
chr2:154400087-154400687(+)
chr2:154400622-154401222(+)
chr2:154401690-154402290(+)
chr2:154402774-154403374(+)
chr2:154404150-154404750(+)
chr2:154405292-154405892(+)
chr2:154405930-154406530(+)
chr2:154406972-154407572(+)
chr2:154407410-154408010(+)
chr2:154409110-154409710(+)
chr2:154410845-154411445(+)
chr2:154413604-154414204(+)
chr2:154414090-154414690(+)
chr2:154414490-154415090(+)
chr2:154420170-154420770(+)
chr2:154421262-154421862(+)
chr2:154423783-154424383(+)
chr2:154424190-154424790(+)
chr2:154425080-154425680(+)
chr2:154427910-154428510(+)
chr2:154428990-154429590(+)
chr2:154429510-154430110(+)
chr2:154430770-154431370(+)
chr2:154431230-154431830(+)
chr2:154431923-154432523(+)
chr2:154432690-154433290(+)
chr2:154433290-154433890(+)
chr2:154434370-154434970(+)
chr2:154439542-154440142(+)
chr2:154440669-154441269(+)
chr2:154444850-154445450(+)
chr2:154448937-154449537(+)
chr2:154449517-154450117(+)
chr2:154450103-154450703(+)
chr2:154452331-154452931(+)
chr2:154458230-154458830(+)
chr2:154461316-154461916(+)
chr2:154464338-154464938(+)
chr2:154466020-154466620(+)
chr2:154475971-154476571(+)
chr2:154478696-154479296(+)
chr2:154480810-154481410(+)
chr2:154481810-154482410(+)
chr2:154483102-154483702(+)
chr2:154489766-154490366(+)
chr2:154490530-154491130(+)
chr2:154497470-154498070(+)
chr2:154500630-154501230(+)
chr2:154501330-154501930(+)
chr2:154502006-154502606(+)
chr2:154509506-154510106(+)
chr2:154512997-154513597(+)
chr2:154516203-154516803(+)
chr2:154520370-154520970(+)
chr2:154525490-154526090(+)
chr2:154532770-154533370(+)
chr2:154537020-154537620(+)
chr2:154538030-154538630(+)
chr2:154539930-154540530(+)
chr2:154548830-154549430(+)
chr2:154553370-154553970(+)
chr2:154560430-154561030(+)
chr2:154561839-154562439(+)
chr2:154562450-154563050(+)
chr2:154571654-154572254(+)
chr2:154574881-154575481(+)
chr2:154590470-154591070(+)
chr2:154601070-154601670(+)
chr2:154609250-154609850(+)
chr2:154611308-154611908(+)
chr2:154618370-154618970(+)
chr2:154620071-154620671(+)
chr2:154620980-154621580(+)
chr2:154622890-154623490(+)
chr2:154626050-154626650(+)
chr2:154626762-154627362(+)
chr2:154636070-154636670(+)
chr2:154637635-154638235(+)
chr2:154642586-154643186(+)
chr2:154643490-154644090(+)
chr2:154644030-154644630(+)
chr2:154646931-154647531(+)
chr2:154653678-154654278(+)
chr2:154665136-154665736(+)
chr2:154665650-154666250(+)
chr2:154667870-154668470(+)
chr2:154669070-154669670(+)
chr2:154674490-154675090(+)
chr2:154675924-154676524(+)
chr2:154678880-154679480(+)
chr2:154680263-154680863(+)
chr2:154683593-154684193(+)
chr2:154685750-154686350(+)
chr2:154688850-154689450(+)
chr2:154690470-154691070(+)
chr2:154691111-154691711(+)
chr2:154695810-154696410(+)
chr2:154702850-154703450(+)
chr2:154704270-154704870(+)
chr2:154706555-154707155(+)
chr2:154711740-154712340(+)
chr2:154720428-154721028(+)
chr2:154723050-154723650(+)
chr2:154726719-154727319(+)
chr2:154727240-154727840(+)
chr2:154727917-154728517(+)
chr2:154728330-154728930(+)
chr2:154728861-154729461(+)
chr2:154729608-154730208(+)
chr2:154730087-154730687(+)
chr2:154730690-154731290(+)
chr2:154731090-154731690(+)
chr2:154732210-154732810(+)
chr2:154732668-154733268(+)
chr2:154733150-154733750(+)
chr2:154734130-154734730(+)
chr2:154737370-154737970(+)
chr2:154743610-154744210(+)
chr2:154746573-154747173(+)
chr2:154747002-154747602(+)
chr2:154747436-154748036(+)
chr2:154753375-154753975(+)
chr2:154755478-154756078(+)
chr2:154764430-154765030(+)
chr2:154769430-154770030(+)
chr2:154771230-154771830(+)
chr2:154773970-154774570(+)
chr2:154774640-154775240(+)
chr2:154784695-154785295(+)
chr2:154787550-154788150(+)
chr2:154789890-154790490(+)
chr2:154791806-154792406(+)
chr2:154795546-154796146(+)
chr2:154796956-154797556(+)
chr2:154797754-154798354(+)
chr2:154801200-154801800(+)
chr2:154802810-154803410(+)
chr2:154805411-154806011(+)
chr2:154806050-154806650(+)
chr2:154807670-154808270(+)
chr2:154810105-154810705(+)
chr2:154816195-154816795(+)
chr2:154818615-154819215(+)
chr2:154819714-154820314(+)
chr2:154820403-154821003(+)
chr2:154823793-154824393(+)
chr2:154824534-154825134(+)
chr2:154827648-154828248(+)
chr2:154828317-154828917(+)
chr2:154830050-154830650(+)
chr2:154831630-154832230(+)
chr2:154842349-154842949(+)
chr2:154842934-154843534(+)
chr2:154843380-154843980(+)
chr2:154845990-154846590(+)
chr2:154847127-154847727(+)
chr2:154847590-154848190(+)
chr2:154848150-154848750(+)
chr2:154848810-154849410(+)
chr2:154854680-154855280(+)
chr2:154859390-154859990(+)
chr2:154859850-154860450(+)
chr2:154861763-154862363(+)
chr2:154866790-154867390(+)
chr2:154868350-154868950(+)
chr2:154869664-154870264(+)
chr2:154885650-154886250(+)
chr2:154886140-154886740(+)
chr2:154892115-154892715(+)
chr2:154895370-154895970(+)
chr2:154897201-154897801(+)
chr2:154897790-154898390(+)
chr2:154899110-154899710(+)
chr2:154901810-154902410(+)
chr2:154904495-154905095(+)
chr2:154904915-154905515(+)
chr2:154911495-154912095(+)
chr2:154915958-154916558(+)
chr2:154917070-154917670(+)
chr2:154917532-154918132(+)
chr2:154918698-154919298(+)
chr2:154923570-154924170(+)
chr2:154926470-154927070(+)
chr2:154931190-154931790(+)
chr2:154932490-154933090(+)
chr2:154934870-154935470(+)
chr2:154935339-154935939(+)
chr2:154935839-154936439(+)
chr2:154936922-154937522(+)
chr2:154937470-154938070(+)
chr2:154941650-154942250(+)
chr2:154945410-154946010(+)
chr2:154947910-154948510(+)
chr2:154948327-154948927(+)
chr2:154948882-154949482(+)
chr2:154949690-154950290(+)
chr2:154950390-154950990(+)
chr2:154951690-154952290(+)
chr2:154952550-154953150(+)
chr2:154954313-154954913(+)
chr2:154959030-154959630(+)
chr2:154960430-154961030(+)
chr2:154960870-154961470(+)
chr2:154964850-154965450(+)
chr2:154975940-154976540(+)
chr2:154977151-154977751(+)
chr2:154980390-154980990(+)
chr2:154982299-154982899(+)
chr2:154984830-154985430(+)
chr2:154986240-154986840(+)
chr2:154987299-154987899(+)
chr2:154988270-154988870(+)
chr2:154989240-154989840(+)
chr2:154990235-154990835(+)
chr2:154994250-154994850(+)
chr2:154996603-154997203(+)
chr2:154997050-154997650(+)
chr2:154998410-154999010(+)
chr2:154998886-154999486(+)
chr2:154999511-155000111(+)
chr2:155000367-155000967(+)
chr2:155000836-155001436(+)
chr2:155001775-155002375(+)
chr2:155009684-155010284(+)
chr2:155014504-155015104(+)
chr2:155017310-155017910(+)
chr2:155017710-155018310(+)
chr2:155019820-155020420(+)
chr2:155024330-155024930(+)
chr2:155026735-155027335(+)
chr2:155027895-155028495(+)
chr2:155029755-155030355(+)
chr2:155030463-155031063(+)
chr2:155034216-155034816(+)
chr2:155034980-155035580(+)
chr2:155036224-155036824(+)
chr2:155038418-155039018(+)
chr2:155041273-155041873(+)
chr2:155041810-155042410(+)
chr2:155042730-155043330(+)
chr2:155044338-155044938(+)
chr2:155046414-155047014(+)
chr2:155047270-155047870(+)
chr2:155047670-155048270(+)
chr2:155048610-155049210(+)
chr2:155049682-155050282(+)
chr2:155051556-155052156(+)
chr2:155052151-155052751(+)
chr2:155053190-155053790(+)
chr2:155055290-155055890(+)
chr2:155060350-155060950(+)
chr2:155063690-155064290(+)
chr2:155064130-155064730(+)
chr2:155064942-155065542(+)
chr2:155071090-155071690(+)
chr2:155072470-155073070(+)
chr2:155073210-155073810(+)
chr2:155075150-155075750(+)
chr2:155077967-155078567(+)
chr2:155083270-155083870(+)
chr2:155085176-155085776(+)
chr2:155086367-155086967(+)
chr2:155087410-155088010(+)
chr2:155088310-155088910(+)
chr2:155089609-155090209(+)
chr2:155094640-155095240(+)
chr2:155095620-155096220(+)
chr2:155096790-155097390(+)
chr2:155097463-155098063(+)
chr2:155100153-155100753(+)
chr2:155103920-155104520(+)
chr2:155107430-155108030(+)
chr2:155113810-155114410(+)
chr2:155114930-155115530(+)
chr2:155118010-155118610(+)
chr2:155118890-155119490(+)
chr2:155120464-155121064(+)
chr2:155129482-155130082(+)
chr2:155131830-155132430(+)
chr2:155133830-155134430(+)
chr2:155135750-155136350(+)
chr2:155136886-155137486(+)
chr2:155137630-155138230(+)
chr2:155143450-155144050(+)
chr2:155146110-155146710(+)
chr2:155147853-155148453(+)
chr2:155148410-155149010(+)
chr2:155150560-155151160(+)
chr2:155151230-155151830(+)
chr2:155153655-155154255(+)
chr2:155154195-155154795(+)
chr2:155159615-155160215(+)
chr2:155160870-155161470(+)
chr2:155162315-155162915(+)
chr2:155162868-155163468(+)
chr2:155163380-155163980(+)
chr2:155163990-155164590(+)
chr2:155165690-155166290(+)
chr2:155170991-155171591(+)
chr2:155174035-155174635(+)
chr2:155176970-155177570(+)
chr2:155178710-155179310(+)
chr2:155181062-155181662(+)
chr2:155183330-155183930(+)
chr2:155185910-155186510(+)
chr2:155186693-155187293(+)
chr2:155188310-155188910(+)
chr2:155189430-155190030(+)
chr2:155190905-155191505(+)
chr2:155192600-155193200(+)
chr2:155193332-155193932(+)
chr2:155194210-155194810(+)
chr2:155194969-155195569(+)
chr2:155196215-155196815(+)
chr2:155199250-155199850(+)
chr2:155199669-155200269(+)
chr2:155200190-155200790(+)
chr2:155206010-155206610(+)
chr2:155207252-155207852(+)
chr2:155209090-155209690(+)
chr2:155213955-155214555(+)
chr2:155215150-155215750(+)
chr2:155216028-155216628(+)
chr2:155216585-155217185(+)
chr2:155217857-155218457(+)
chr2:155218926-155219526(+)
chr2:155219450-155220050(+)
chr2:155224470-155225070(+)
chr2:155226215-155226815(+)
chr2:155227265-155227865(+)
chr2:155228725-155229325(+)
chr2:155229584-155230184(+)
chr2:155230120-155230720(+)
chr2:155230827-155231427(+)
chr2:155231590-155232190(+)
chr2:155232015-155232615(+)
chr2:155238392-155238992(+)
chr2:155239390-155239990(+)
chr2:155242601-155243201(+)
chr2:155246150-155246750(+)
chr2:155247480-155248080(+)
chr2:155248672-155249272(+)
chr2:155250884-155251484(+)
chr2:155252175-155252775(+)
chr2:155256210-155256810(+)
chr2:155257219-155257819(+)
chr2:155257890-155258490(+)
chr2:155258583-155259183(+)
chr2:155260064-155260664(+)
chr2:155261900-155262500(+)
chr2:155265210-155265810(+)
chr2:155265870-155266470(+)
chr2:155266602-155267202(+)
chr2:155273150-155273750(+)
chr2:155274710-155275310(+)
chr2:155280030-155280630(+)
chr2:155280530-155281130(+)
chr2:155282436-155283036(+)
chr2:155283890-155284490(+)
chr2:155284410-155285010(+)
chr2:155285270-155285870(+)
chr2:155289490-155290090(+)
chr2:155291833-155292433(+)
chr2:155293473-155294073(+)
chr2:155295546-155296146(+)
chr2:155297450-155298050(+)
chr2:155297850-155298450(+)
chr2:155302038-155302638(+)
chr2:155304135-155304735(+)
chr2:155304550-155305150(+)
chr2:155306323-155306923(+)
chr2:155309333-155309933(+)
chr2:155311260-155311860(+)
chr2:155311670-155312270(+)
chr2:155312243-155312843(+)
chr2:155313710-155314310(+)
chr2:155315710-155316310(+)
chr2:155319140-155319740(+)
chr2:155326816-155327416(+)
chr2:155333770-155334370(+)
chr2:155337046-155337646(+)
chr2:155338060-155338660(+)
chr2:155340709-155341309(+)
chr2:155341170-155341770(+)
chr2:155342770-155343370(+)
chr2:155345675-155346275(+)
chr2:155346792-155347392(+)
chr2:155350660-155351260(+)
chr2:155351872-155352472(+)
chr2:155353414-155354014(+)
chr2:155360385-155360985(+)
chr2:155363649-155364249(+)
chr2:155372800-155373400(+)
chr2:155373590-155374190(+)
chr2:155374680-155375280(+)
chr2:155377303-155377903(+)
chr2:155379800-155380400(+)
chr2:155384428-155385028(+)
chr2:155388412-155389012(+)
chr2:155389058-155389658(+)
chr2:155389905-155390505(+)
chr2:155393430-155394030(+)
chr2:155394273-155394873(+)
chr2:155395230-155395830(+)
chr2:155397790-155398390(+)
chr2:155402800-155403400(+)
chr2:155406250-155406850(+)
chr2:155411104-155411704(+)
chr2:155412530-155413130(+)
chr2:155415230-155415830(+)
chr2:155417390-155417990(+)
chr2:155421930-155422530(+)
chr2:155424822-155425422(+)
chr2:155426913-155427513(+)
chr2:155427910-155428510(+)
chr2:155432600-155433200(+)
chr2:155433405-155434005(+)
chr2:155434030-155434630(+)
chr2:155436690-155437290(+)
chr2:155437150-155437750(+)
chr2:155439159-155439759(+)
chr2:155439960-155440560(+)
chr2:155444104-155444704(+)
chr2:155444690-155445290(+)
chr2:155445280-155445880(+)
chr2:155445917-155446517(+)
chr2:155446910-155447510(+)
chr2:155447724-155448324(+)
chr2:155449990-155450590(+)
chr2:155450570-155451170(+)
chr2:155457290-155457890(+)
chr2:155460105-155460705(+)
chr2:155460690-155461290(+)
chr2:155461390-155461990(+)
chr2:155469910-155470510(+)
chr2:155473094-155473694(+)
chr2:155476801-155477401(+)
chr2:155480242-155480842(+)
chr2:155481370-155481970(+)
chr2:155487320-155487920(+)
chr2:155490770-155491370(+)
chr2:155491710-155492310(+)
chr2:155493754-155494354(+)
chr2:155494620-155495220(+)
chr2:155495196-155495796(+)
chr2:155496278-155496878(+)
chr2:155499210-155499810(+)
chr2:155504305-155504905(+)
chr2:155505410-155506010(+)
chr2:155506406-155507006(+)
chr2:155509495-155510095(+)
chr2:155511197-155511797(+)
chr2:155513180-155513780(+)
chr2:155517731-155518331(+)
chr2:155520150-155520750(+)
chr2:155521690-155522290(+)
chr2:155529535-155530135(+)
chr2:155530115-155530715(+)
chr2:155531335-155531935(+)
chr2:155534150-155534750(+)
chr2:155535290-155535890(+)
chr2:155536510-155537110(+)
chr2:155540590-155541190(+)
chr2:155542586-155543186(+)
chr2:155544776-155545376(+)
chr2:155548730-155549330(+)
chr2:155549351-155549951(+)
chr2:155549790-155550390(+)
chr2:155550366-155550966(+)
chr2:155551361-155551961(+)
chr2:155552366-155552966(+)
chr2:155552769-155553369(+)
chr2:155553285-155553885(+)
chr2:155553969-155554569(+)
chr2:155554892-155555492(+)
chr2:155555765-155556365(+)
chr2:155556547-155557147(+)
chr2:155557330-155557930(+)
chr2:155558110-155558710(+)
chr2:155558510-155559110(+)
chr2:155559070-155559670(+)
chr2:155559720-155560320(+)
chr2:155560170-155560770(+)
chr2:155560590-155561190(+)
chr2:155561010-155561610(+)
chr2:155561550-155562150(+)
chr2:155562090-155562690(+)
chr2:155563021-155563621(+)
chr2:155563670-155564270(+)
chr2:155564380-155564980(+)
chr2:155565614-155566214(+)
chr2:155566490-155567090(+)
chr2:155567030-155567630(+)
chr2:155567670-155568270(+)
chr2:155568170-155568770(+)
chr2:155568769-155569369(+)
chr2:155569176-155569776(+)
chr2:155569964-155570564(+)
chr2:155570830-155571430(+)
chr2:155571500-155572100(+)
chr2:155572410-155573010(+)
chr2:155573440-155574040(+)
chr2:155576004-155576604(+)
chr2:155576615-155577215(+)
chr2:155577074-155577674(+)
chr2:155578560-155579160(+)
chr2:155580803-155581403(+)
chr2:155586211-155586811(+)
chr2:155588250-155588850(+)
chr2:155590890-155591490(+)
chr2:155596063-155596663(+)
chr2:155596800-155597400(+)
chr2:155597450-155598050(+)
chr2:155602140-155602740(+)
chr2:155603916-155604516(+)
chr2:155614890-155615490(+)
chr2:155615306-155615906(+)
chr2:155619038-155619638(+)
chr2:155619660-155620260(+)
chr2:155628148-155628748(+)
chr2:155628590-155629190(+)
chr2:155628993-155629593(+)
chr2:155633529-155634129(+)
chr2:155634718-155635318(+)
chr2:155635478-155636078(+)
chr2:155637310-155637910(+)
chr2:155641947-155642547(+)
chr2:155642770-155643370(+)
chr2:155648190-155648790(+)
chr2:155648730-155649330(+)
chr2:155650030-155650630(+)
chr2:155650818-155651418(+)
chr2:155652030-155652630(+)
chr2:155653360-155653960(+)
chr2:155656710-155657310(+)
chr2:155660890-155661490(+)
chr2:155662430-155663030(+)
chr2:155664050-155664650(+)
chr2:155665435-155666035(+)
chr2:155670053-155670653(+)
chr2:155671260-155671860(+)
chr2:155671770-155672370(+)
chr2:155673430-155674030(+)
chr2:155675250-155675850(+)
chr2:155678110-155678710(+)
chr2:155680990-155681590(+)
chr2:155683529-155684129(+)
chr2:155686995-155687595(+)
chr2:155689150-155689750(+)
chr2:155689710-155690310(+)
chr2:155693044-155693644(+)
chr2:155693870-155694470(+)
chr2:155703130-155703730(+)
chr2:155703590-155704190(+)
chr2:155704033-155704633(+)
chr2:155705134-155705734(+)
chr2:155705820-155706420(+)
chr2:155706344-155706944(+)
chr2:155707120-155707720(+)
chr2:155709295-155709895(+)
chr2:155711506-155712106(+)
chr2:155715450-155716050(+)
chr2:155716055-155716655(+)
chr2:155718871-155719471(+)
chr2:155721230-155721830(+)
chr2:155723628-155724228(+)
chr2:155725340-155725940(+)
chr2:155726730-155727330(+)
chr2:155728630-155729230(+)
chr2:155730641-155731241(+)
chr2:155733170-155733770(+)
chr2:155736230-155736830(+)
chr2:155742630-155743230(+)
chr2:155748296-155748896(+)
chr2:155748710-155749310(+)
chr2:155750340-155750940(+)
chr2:155757506-155758106(+)
chr2:155762150-155762750(+)
chr2:155764320-155764920(+)
chr2:155764763-155765363(+)
chr2:155765470-155766070(+)
chr2:155767700-155768300(+)
chr2:155768160-155768760(+)
chr2:155768680-155769280(+)
chr2:155771011-155771611(+)
chr2:155774230-155774830(+)
chr2:155779800-155780400(+)
chr2:155780878-155781478(+)
chr2:155790670-155791270(+)
chr2:155792130-155792730(+)
chr2:155793850-155794450(+)
chr2:155795763-155796363(+)
chr2:155796878-155797478(+)
chr2:155797350-155797950(+)
chr2:155800880-155801480(+)
chr2:155801770-155802370(+)
chr2:155802400-155803000(+)
chr2:155806850-155807450(+)
chr2:155808746-155809346(+)
chr2:155817806-155818406(+)
chr2:155818630-155819230(+)
chr2:155819866-155820466(+)
chr2:155825890-155826490(+)
chr2:155827735-155828335(+)
chr2:155830501-155831101(+)
chr2:155831660-155832260(+)
chr2:155834573-155835173(+)
chr2:155835140-155835740(+)
chr2:155838610-155839210(+)
chr2:155841456-155842056(+)
chr2:155844195-155844795(+)
chr2:155849195-155849795(+)
chr2:155851770-155852370(+)
chr2:155852875-155853475(+)
chr2:155853465-155854065(+)
chr2:155858700-155859300(+)
chr2:155859270-155859870(+)
chr2:155866710-155867310(+)
chr2:155867200-155867800(+)
chr2:155871250-155871850(+)
chr2:155875550-155876150(+)
chr2:155876540-155877140(+)
chr2:155878068-155878668(+)
chr2:155878750-155879350(+)
chr2:155879390-155879990(+)
chr2:155880219-155880819(+)
chr2:155881050-155881650(+)
chr2:155881550-155882150(+)
chr2:155882060-155882660(+)
chr2:155883100-155883700(+)
chr2:155883710-155884310(+)
chr2:155885190-155885790(+)
chr2:155886090-155886690(+)
chr2:155886750-155887350(+)
chr2:155889091-155889691(+)
chr2:155890110-155890710(+)
chr2:155891817-155892417(+)
chr2:155900098-155900698(+)
chr2:155907930-155908530(+)
chr2:155911133-155911733(+)
chr2:155917310-155917910(+)
chr2:155918712-155919312(+)
chr2:155919698-155920298(+)
chr2:155921660-155922260(+)
chr2:155922150-155922750(+)
chr2:155923710-155924310(+)
chr2:155924330-155924930(+)
chr2:155925682-155926282(+)
chr2:155926430-155927030(+)
chr2:155927092-155927692(+)
chr2:155929650-155930250(+)
chr2:155931647-155932247(+)
chr2:155932784-155933384(+)
chr2:155933655-155934255(+)
chr2:155936833-155937433(+)
chr2:155944790-155945390(+)
chr2:155951663-155952263(+)
chr2:155952710-155953310(+)
chr2:155954946-155955546(+)
chr2:155956205-155956805(+)
chr2:155956668-155957268(+)
chr2:155958583-155959183(+)
chr2:155965675-155966275(+)
chr2:155967262-155967862(+)
chr2:155972244-155972844(+)
chr2:155972715-155973315(+)
chr2:155975790-155976390(+)
chr2:155976230-155976830(+)
chr2:155993295-155993895(+)
chr2:155996690-155997290(+)
chr2:155998008-155998608(+)
chr2:155999387-155999987(+)
chr2:156000397-156000997(+)
chr2:156001210-156001810(+)
chr2:156001646-156002246(+)
chr2:156002187-156002787(+)
chr2:156002722-156003322(+)
chr2:156004669-156005269(+)
chr2:156006180-156006780(+)
chr2:156009050-156009650(+)
chr2:156009830-156010430(+)
chr2:156010877-156011477(+)
chr2:156012061-156012661(+)
chr2:156013455-156014055(+)
chr2:156014159-156014759(+)
chr2:156015110-156015710(+)
chr2:156017075-156017675(+)
chr2:156017495-156018095(+)
chr2:156022011-156022611(+)
chr2:156023803-156024403(+)
chr2:156025732-156026332(+)
chr2:156027250-156027850(+)
chr2:156027720-156028320(+)
chr2:156029570-156030170(+)
chr2:156035310-156035910(+)
chr2:156040530-156041130(+)
chr2:156042082-156042682(+)
chr2:156043090-156043690(+)
chr2:156046776-156047376(+)
chr2:156050350-156050950(+)
chr2:156051810-156052410(+)
chr2:156052770-156053370(+)
chr2:156057150-156057750(+)
chr2:156059578-156060178(+)
chr2:156066524-156067124(+)
chr2:156071750-156072350(+)
chr2:156072670-156073270(+)
chr2:156073690-156074290(+)
chr2:156074630-156075230(+)
chr2:156078439-156079039(+)
chr2:156078930-156079530(+)
chr2:156079610-156080210(+)
chr2:156080206-156080806(+)
chr2:156081500-156082100(+)
chr2:156086984-156087584(+)
chr2:156087497-156088097(+)
chr2:156087984-156088584(+)
chr2:156092790-156093390(+)
chr2:156107194-156107794(+)
chr2:156113182-156113782(+)
chr2:156115910-156116510(+)
chr2:156118339-156118939(+)
chr2:156119833-156120433(+)
chr2:156120550-156121150(+)
chr2:156120990-156121590(+)
chr2:156122972-156123572(+)
chr2:156125940-156126540(+)
chr2:156134550-156135150(+)
chr2:156138450-156139050(+)
chr2:156142010-156142610(+)
chr2:156151110-156151710(+)
chr2:156152175-156152775(+)
chr2:156154462-156155062(+)
chr2:156157644-156158244(+)
chr2:156158915-156159515(+)
chr2:156160119-156160719(+)
chr2:156161775-156162375(+)
chr2:156163220-156163820(+)
chr2:156163630-156164230(+)
chr2:156164817-156165417(+)
chr2:156165868-156166468(+)
chr2:156167018-156167618(+)
chr2:156167750-156168350(+)
chr2:156172315-156172915(+)
chr2:156173455-156174055(+)
chr2:156175783-156176383(+)
chr2:156180541-156181141(+)
chr2:156184580-156185180(+)
chr2:156188565-156189165(+)
chr2:156191875-156192475(+)
chr2:156192550-156193150(+)
chr2:156197830-156198430(+)
chr2:156207509-156208109(+)
chr2:156210030-156210630(+)
chr2:156212680-156213280(+)
chr2:156214510-156215110(+)
chr2:156216535-156217135(+)
chr2:156216975-156217575(+)
chr2:156219771-156220371(+)
chr2:156224150-156224750(+)
chr2:156224830-156225430(+)
chr2:156225357-156225957(+)
chr2:156229374-156229974(+)
chr2:156229970-156230570(+)
chr2:156232970-156233570(+)
chr2:156233579-156234179(+)
chr2:156234491-156235091(+)
chr2:156235030-156235630(+)
chr2:156235910-156236510(+)
chr2:156236790-156237390(+)
chr2:156237210-156237810(+)
chr2:156237870-156238470(+)
chr2:156239217-156239817(+)
chr2:156239870-156240470(+)
chr2:156242920-156243520(+)
chr2:156245640-156246240(+)
chr2:156248030-156248630(+)
chr2:156249890-156250490(+)
chr2:156250310-156250910(+)
chr2:156252910-156253510(+)
chr2:156260978-156261578(+)
chr2:156261530-156262130(+)
chr2:156264100-156264700(+)
chr2:156265690-156266290(+)
chr2:156269014-156269614(+)
chr2:156269440-156270040(+)
chr2:156274490-156275090(+)
chr2:156275163-156275763(+)
chr2:156276350-156276950(+)
chr2:156287534-156288134(+)
chr2:156289650-156290250(+)
chr2:156298512-156299112(+)
chr2:156299369-156299969(+)
chr2:156308555-156309155(+)
chr2:156310160-156310760(+)
chr2:156312450-156313050(+)
chr2:156314270-156314870(+)
chr2:156328403-156329003(+)
chr2:156336830-156337430(+)
chr2:156338590-156339190(+)
chr2:156341730-156342330(+)
chr2:156344690-156345290(+)
chr2:156345430-156346030(+)
chr2:156348650-156349250(+)
chr2:156351140-156351740(+)
chr2:156352510-156353110(+)
chr2:156354550-156355150(+)
chr2:156355710-156356310(+)
chr2:156359191-156359791(+)
chr2:156364072-156364672(+)
chr2:156364690-156365290(+)
chr2:156378250-156378850(+)
chr2:156379092-156379692(+)
chr2:156381610-156382210(+)
chr2:156382610-156383210(+)
chr2:156383210-156383810(+)
chr2:156383810-156384410(+)
chr2:156384270-156384870(+)
chr2:156391470-156392070(+)
chr2:156393530-156394130(+)
chr2:156397592-156398192(+)
chr2:156398503-156399103(+)
chr2:156400376-156400976(+)
chr2:156401320-156401920(+)
chr2:156402730-156403330(+)
chr2:156403271-156403871(+)
chr2:156404024-156404624(+)
chr2:156406410-156407010(+)
chr2:156414270-156414870(+)
chr2:156415821-156416421(+)
chr2:156417610-156418210(+)
chr2:156426150-156426750(+)
chr2:156430896-156431496(+)
chr2:156431378-156431978(+)
chr2:156440134-156440734(+)
chr2:156441470-156442070(+)
chr2:156444630-156445230(+)
chr2:156446490-156447090(+)
chr2:156448812-156449412(+)
chr2:156455750-156456350(+)
chr2:156456270-156456870(+)
chr2:156456984-156457584(+)
chr2:156466290-156466890(+)
chr2:156472993-156473593(+)
chr2:156481850-156482450(+)
chr2:156485050-156485650(+)
chr2:156486310-156486910(+)
chr2:156487150-156487750(+)
chr2:156489676-156490276(+)
chr2:156490434-156491034(+)
chr2:156493750-156494350(+)
chr2:156494270-156494870(+)
chr2:156495299-156495899(+)
chr2:156495710-156496310(+)
chr2:156498210-156498810(+)
chr2:156499470-156500070(+)
chr2:156502317-156502917(+)
chr2:156505090-156505690(+)
chr2:156506160-156506760(+)
chr2:156507650-156508250(+)
chr2:156508267-156508867(+)
chr2:156509685-156510285(+)
chr2:156513410-156514010(+)
chr2:156514690-156515290(+)
chr2:156516493-156517093(+)
chr2:156518125-156518725(+)
chr2:156519667-156520267(+)
chr2:156520590-156521190(+)
chr2:156522160-156522760(+)
chr2:156526850-156527450(+)
chr2:156531330-156531930(+)
chr2:156534360-156534960(+)
chr2:156536090-156536690(+)
chr2:156536970-156537570(+)
chr2:156543545-156544145(+)
chr2:156545675-156546275(+)
chr2:156546254-156546854(+)
chr2:156547226-156547826(+)
chr2:156548502-156549102(+)
chr2:156549170-156549770(+)
chr2:156550450-156551050(+)
chr2:156551170-156551770(+)
chr2:156551760-156552360(+)
chr2:156552235-156552835(+)
chr2:156553030-156553630(+)
chr2:156556850-156557450(+)
chr2:156557585-156558185(+)
chr2:156558129-156558729(+)
chr2:156558740-156559340(+)
chr2:156560830-156561430(+)
chr2:156562580-156563180(+)
chr2:156564472-156565072(+)
chr2:156567550-156568150(+)
chr2:156570030-156570630(+)
chr2:156570688-156571288(+)
chr2:156571486-156572086(+)
chr2:156571890-156572490(+)
chr2:156578772-156579372(+)
chr2:156581194-156581794(+)
chr2:156581615-156582215(+)
chr2:156582635-156583235(+)
chr2:156583690-156584290(+)
chr2:156584916-156585516(+)
chr2:156585700-156586300(+)
chr2:156587207-156587807(+)
chr2:156588290-156588890(+)
chr2:156589502-156590102(+)
chr2:156589923-156590523(+)
chr2:156590550-156591150(+)
chr2:156596920-156597520(+)
chr2:156599030-156599630(+)
chr2:156604090-156604690(+)
chr2:156604606-156605206(+)
chr2:156607220-156607820(+)
chr2:156612730-156613330(+)
chr2:156619030-156619630(+)
chr2:156622215-156622815(+)
chr2:156623092-156623692(+)
chr2:156623670-156624270(+)
chr2:156624150-156624750(+)
chr2:156626410-156627010(+)
chr2:156629027-156629627(+)
chr2:156630210-156630810(+)
chr2:156630760-156631360(+)
chr2:156636740-156637340(+)
chr2:156637750-156638350(+)
chr2:156642910-156643510(+)
chr2:156644230-156644830(+)
chr2:156644900-156645500(+)
chr2:156649029-156649629(+)
chr2:156651920-156652520(+)
chr2:156657576-156658176(+)
chr2:156659970-156660570(+)
chr2:156661802-156662402(+)
chr2:156662510-156663110(+)
chr2:156666610-156667210(+)
chr2:156670335-156670935(+)
chr2:156671330-156671930(+)
chr2:156672282-156672882(+)
chr2:156674190-156674790(+)
chr2:156675551-156676151(+)
chr2:156682343-156682943(+)
chr2:156686290-156686890(+)
chr2:156686770-156687370(+)
chr2:156687417-156688017(+)
chr2:156691015-156691615(+)
chr2:156692880-156693480(+)
chr2:156693980-156694580(+)
chr2:156695834-156696434(+)
chr2:156696410-156697010(+)
chr2:156697075-156697675(+)
chr2:156697817-156698417(+)
chr2:156698487-156699087(+)
chr2:156699050-156699650(+)
chr2:156700862-156701462(+)
chr2:156701490-156702090(+)
chr2:156702684-156703284(+)
chr2:156704430-156705030(+)
chr2:156710860-156711460(+)
chr2:156711470-156712070(+)
chr2:156713672-156714272(+)
chr2:156718670-156719270(+)
chr2:156722430-156723030(+)
chr2:156722885-156723485(+)
chr2:156726650-156727250(+)
chr2:156728330-156728930(+)
chr2:156728800-156729400(+)
chr2:156729630-156730230(+)
chr2:156730440-156731040(+)
chr2:156730950-156731550(+)
chr2:156736309-156736909(+)
chr2:156736850-156737450(+)
chr2:156744298-156744898(+)
chr2:156748030-156748630(+)
chr2:156748590-156749190(+)
chr2:156751437-156752037(+)
chr2:156752955-156753555(+)
chr2:156756220-156756820(+)
chr2:156759020-156759620(+)
chr2:156761128-156761728(+)
chr2:156762079-156762679(+)
chr2:156762615-156763215(+)
chr2:156763550-156764150(+)
chr2:156763956-156764556(+)
chr2:156764990-156765590(+)
chr2:156766346-156766946(+)
chr2:156768050-156768650(+)
chr2:156769773-156770373(+)
chr2:156778150-156778750(+)
chr2:156779630-156780230(+)
chr2:156784190-156784790(+)
chr2:156785490-156786090(+)
chr2:156786738-156787338(+)
chr2:156788630-156789230(+)
chr2:156789530-156790130(+)
chr2:156793130-156793730(+)
chr2:156793720-156794320(+)
chr2:156794732-156795332(+)
chr2:156797850-156798450(+)
chr2:156800590-156801190(+)
chr2:156801292-156801892(+)
chr2:156802770-156803370(+)
chr2:156803522-156804122(+)
chr2:156804870-156805470(+)
chr2:156805810-156806410(+)
chr2:156807570-156808170(+)
chr2:156808653-156809253(+)
chr2:156809430-156810030(+)
chr2:156813860-156814460(+)
chr2:156815238-156815838(+)
chr2:156817030-156817630(+)
chr2:156818050-156818650(+)
chr2:156820305-156820905(+)
chr2:156821858-156822458(+)
chr2:156822471-156823071(+)
chr2:156829384-156829984(+)
chr2:156832171-156832771(+)
chr2:156832655-156833255(+)
chr2:156836664-156837264(+)
chr2:156837518-156838118(+)
chr2:156838080-156838680(+)
chr2:156838592-156839192(+)
chr2:156843800-156844400(+)
chr2:156844430-156845030(+)
chr2:156853983-156854583(+)
chr2:156860949-156861549(+)
chr2:156862050-156862650(+)
chr2:156862463-156863063(+)
chr2:156863318-156863918(+)
chr2:156865650-156866250(+)
chr2:156867923-156868523(+)
chr2:156870598-156871198(+)
chr2:156873196-156873796(+)
chr2:156873787-156874387(+)
chr2:156876340-156876940(+)
chr2:156877825-156878425(+)
chr2:156879870-156880470(+)
chr2:156882690-156883290(+)
chr2:156884490-156885090(+)
chr2:156887530-156888130(+)
chr2:156890010-156890610(+)
chr2:156893901-156894501(+)
chr2:156894437-156895037(+)
chr2:156894868-156895468(+)
chr2:156895294-156895894(+)
chr2:156896340-156896940(+)
chr2:156899302-156899902(+)
chr2:156903270-156903870(+)
chr2:156904090-156904690(+)
chr2:156905405-156906005(+)
chr2:156907794-156908394(+)
chr2:156910410-156911010(+)
chr2:156910845-156911445(+)
chr2:156911389-156911989(+)
chr2:156913220-156913820(+)
chr2:156914052-156914652(+)
chr2:156915331-156915931(+)
chr2:156920910-156921510(+)
chr2:156922330-156922930(+)
chr2:156929190-156929790(+)
chr2:156931230-156931830(+)
chr2:156933490-156934090(+)
chr2:156934376-156934976(+)
chr2:156940127-156940727(+)
chr2:156940815-156941415(+)
chr2:156943505-156944105(+)
chr2:156944265-156944865(+)
chr2:156945006-156945606(+)
chr2:156953530-156954130(+)
chr2:156954230-156954830(+)
chr2:156955005-156955605(+)
chr2:156955770-156956370(+)
chr2:156956370-156956970(+)
chr2:156966830-156967430(+)
chr2:156967253-156967853(+)
chr2:156968710-156969310(+)
chr2:156969670-156970270(+)
chr2:156971671-156972271(+)
chr2:156972513-156973113(+)
chr2:156975412-156976012(+)
chr2:156979830-156980430(+)
chr2:156980550-156981150(+)
chr2:156981436-156982036(+)
chr2:156985651-156986251(+)
chr2:156986150-156986750(+)
chr2:156988559-156989159(+)
chr2:156989330-156989930(+)
chr2:156992950-156993550(+)
chr2:156994100-156994700(+)
chr2:157001350-157001950(+)
chr2:157002448-157003048(+)
chr2:157003110-157003710(+)
chr2:157003937-157004537(+)
chr2:157004352-157004952(+)
chr2:157005210-157005810(+)
chr2:157007195-157007795(+)
chr2:157011710-157012310(+)
chr2:157013026-157013626(+)
chr2:157014053-157014653(+)
chr2:157015430-157016030(+)
chr2:157016155-157016755(+)
chr2:157020554-157021154(+)
chr2:157024404-157025004(+)
chr2:157029690-157030290(+)
chr2:157032229-157032829(+)
chr2:157034070-157034670(+)
chr2:157037579-157038179(+)
chr2:157038133-157038733(+)
chr2:157038550-157039150(+)
chr2:157041163-157041763(+)
chr2:157045528-157046128(+)
chr2:157045982-157046582(+)
chr2:157046475-157047075(+)
chr2:157046949-157047549(+)
chr2:157047895-157048495(+)
chr2:157048914-157049514(+)
chr2:157052383-157052983(+)
chr2:157055952-157056552(+)
chr2:157056450-157057050(+)
chr2:157062839-157063439(+)
chr2:157067722-157068322(+)
chr2:157070100-157070700(+)
chr2:157071365-157071965(+)
chr2:157072045-157072645(+)
chr2:157072974-157073574(+)
chr2:157074130-157074730(+)
chr2:157075352-157075952(+)
chr2:157076018-157076618(+)
chr2:157077960-157078560(+)
chr2:157079732-157080332(+)
chr2:157085650-157086250(+)
chr2:157086221-157086821(+)
chr2:157086662-157087262(+)
chr2:157087271-157087871(+)
chr2:157094110-157094710(+)
chr2:157097330-157097930(+)
chr2:157099275-157099875(+)
chr2:157109390-157109990(+)
chr2:157110270-157110870(+)
chr2:157110958-157111558(+)
chr2:157119020-157119620(+)
chr2:157121360-157121960(+)
chr2:157125309-157125909(+)
chr2:157128590-157129190(+)
chr2:157129410-157130010(+)
chr2:157134340-157134940(+)
chr2:157136153-157136753(+)
chr2:157137530-157138130(+)
chr2:157140850-157141450(+)
chr2:157147230-157147830(+)
chr2:157150690-157151290(+)
chr2:157151455-157152055(+)
chr2:157156320-157156920(+)
chr2:157156742-157157342(+)
chr2:157161520-157162120(+)
chr2:157165570-157166170(+)
chr2:157166300-157166900(+)
chr2:157168396-157168996(+)
chr2:157172910-157173510(+)
chr2:157173630-157174230(+)
chr2:157174050-157174650(+)
chr2:157175725-157176325(+)
chr2:157176169-157176769(+)
chr2:157176689-157177289(+)
chr2:157177550-157178150(+)
chr2:157177971-157178571(+)
chr2:157178610-157179210(+)
chr2:157179212-157179812(+)
chr2:157180051-157180651(+)
chr2:157181060-157181660(+)
chr2:157181597-157182197(+)
chr2:157182332-157182932(+)
chr2:157183224-157183824(+)
chr2:157183906-157184506(+)
chr2:157184405-157185005(+)
chr2:157185152-157185752(+)
chr2:157185760-157186360(+)
chr2:157186293-157186893(+)
chr2:157187038-157187638(+)
chr2:157187793-157188393(+)
chr2:157188304-157188904(+)
chr2:157188984-157189584(+)
chr2:157189402-157190002(+)
chr2:157190141-157190741(+)
chr2:157190582-157191182(+)
chr2:157191015-157191615(+)
chr2:157191918-157192518(+)
chr2:157193330-157193930(+)
chr2:157194610-157195210(+)
chr2:157195019-157195619(+)
chr2:157195680-157196280(+)
chr2:157196341-157196941(+)
chr2:157196751-157197351(+)
chr2:157197497-157198097(+)
chr2:157198076-157198676(+)
chr2:157198830-157199430(+)
chr2:157199638-157200238(+)
chr2:157200307-157200907(+)
chr2:157201240-157201840(+)
chr2:157203120-157203720(+)
chr2:157206050-157206650(+)
chr2:157207098-157207698(+)
chr2:157212486-157213086(+)
chr2:157219575-157220175(+)
chr2:157221878-157222478(+)
chr2:157222470-157223070(+)
chr2:157223146-157223746(+)
chr2:157228070-157228670(+)
chr2:157233580-157234180(+)
chr2:157235468-157236068(+)
chr2:157235970-157236570(+)
chr2:157236467-157237067(+)
chr2:157239584-157240184(+)
chr2:157240123-157240723(+)
chr2:157241650-157242250(+)
chr2:157242283-157242883(+)
chr2:157242913-157243513(+)
chr2:157243485-157244085(+)
chr2:157250580-157251180(+)
chr2:157252520-157253120(+)
chr2:157253470-157254070(+)
chr2:157254600-157255200(+)
chr2:157255110-157255710(+)
chr2:157255804-157256404(+)
chr2:157256362-157256962(+)
chr2:157256873-157257473(+)
chr2:157257402-157258002(+)
chr2:157258240-157258840(+)
chr2:157259756-157260356(+)
chr2:157262002-157262602(+)
chr2:157278890-157279490(+)
chr2:157279290-157279890(+)
chr2:157280146-157280746(+)
chr2:157281655-157282255(+)
chr2:157283373-157283973(+)
chr2:157285110-157285710(+)
chr2:157285619-157286219(+)
chr2:157286055-157286655(+)
chr2:157286862-157287462(+)
chr2:157287419-157288019(+)
chr2:157287824-157288424(+)
chr2:157288750-157289350(+)
chr2:157291051-157291651(+)
chr2:157291715-157292315(+)
chr2:157292358-157292958(+)
chr2:157293054-157293654(+)
chr2:157293675-157294275(+)
chr2:157294350-157294950(+)
chr2:157295748-157296348(+)
chr2:157296988-157297588(+)
chr2:157301752-157302352(+)
chr2:157302227-157302827(+)
chr2:157305169-157305769(+)
chr2:157309387-157309987(+)
chr2:157311755-157312355(+)
chr2:157313044-157313644(+)
chr2:157313445-157314045(+)
chr2:157313875-157314475(+)
chr2:157314350-157314950(+)
chr2:157315295-157315895(+)
chr2:157316212-157316812(+)
chr2:157316963-157317563(+)
chr2:157319815-157320415(+)
chr2:157320493-157321093(+)
chr2:157321393-157321993(+)
chr2:157322049-157322649(+)
chr2:157322675-157323275(+)
chr2:157323419-157324019(+)
chr2:157324178-157324778(+)
chr2:157327530-157328130(+)
chr2:157328189-157328789(+)
chr2:157329102-157329702(+)
chr2:157329868-157330468(+)
chr2:157330390-157330990(+)
chr2:157330811-157331411(+)
chr2:157331890-157332490(+)
chr2:157332591-157333191(+)
chr2:157333228-157333828(+)
chr2:157337711-157338311(+)
chr2:157338513-157339113(+)
chr2:157340131-157340731(+)
chr2:157342580-157343180(+)
chr2:157343890-157344490(+)
chr2:157345330-157345930(+)
chr2:157345964-157346564(+)
chr2:157346618-157347218(+)
chr2:157347648-157348248(+)
chr2:157349480-157350080(+)
chr2:157350703-157351303(+)
chr2:157352419-157353019(+)
chr2:157353330-157353930(+)
chr2:157355660-157356260(+)
chr2:157357790-157358390(+)
chr2:157362138-157362738(+)
chr2:157363490-157364090(+)
chr2:157367534-157368134(+)
chr2:157368884-157369484(+)
chr2:157369488-157370088(+)
chr2:157371030-157371630(+)
chr2:157373230-157373830(+)
chr2:157373851-157374451(+)
chr2:157374693-157375293(+)
chr2:157375190-157375790(+)
chr2:157376270-157376870(+)
chr2:157378630-157379230(+)
chr2:157379360-157379960(+)
chr2:157383680-157384280(+)
chr2:157389333-157389933(+)
chr2:157389735-157390335(+)
chr2:157392078-157392678(+)
chr2:157392958-157393558(+)
chr2:157393569-157394169(+)
chr2:157393984-157394584(+)
chr2:157394568-157395168(+)
chr2:157395542-157396142(+)
chr2:157396190-157396790(+)
chr2:157396600-157397200(+)
chr2:157397115-157397715(+)
chr2:157398099-157398699(+)
chr2:157401170-157401770(+)
chr2:157401610-157402210(+)
chr2:157402190-157402790(+)
chr2:157402830-157403430(+)
chr2:157404990-157405590(+)
chr2:157408890-157409490(+)
chr2:157410480-157411080(+)
chr2:157412170-157412770(+)
chr2:157416635-157417235(+)
chr2:157418021-157418621(+)
chr2:157418501-157419101(+)
chr2:157420621-157421221(+)
chr2:157421494-157422094(+)
chr2:157422302-157422902(+)
chr2:157424726-157425326(+)
chr2:157429270-157429870(+)
chr2:157430095-157430695(+)
chr2:157430970-157431570(+)
chr2:157432301-157432901(+)
chr2:157432910-157433510(+)
chr2:157436898-157437498(+)
chr2:157437840-157438440(+)
chr2:157439074-157439674(+)
chr2:157440710-157441310(+)
chr2:157443035-157443635(+)
chr2:157443848-157444448(+)
chr2:157445318-157445918(+)
chr2:157445994-157446594(+)
chr2:157446668-157447268(+)
chr2:157449636-157450236(+)
chr2:157452110-157452710(+)
chr2:157453335-157453935(+)
chr2:157455000-157455600(+)
chr2:157456611-157457211(+)
chr2:157457350-157457950(+)
chr2:157458010-157458610(+)
chr2:157458754-157459354(+)
chr2:157463425-157464025(+)
chr2:157471390-157471990(+)
chr2:157472254-157472854(+)
chr2:157473980-157474580(+)
chr2:157475761-157476361(+)
chr2:157480187-157480787(+)
chr2:157481754-157482354(+)
chr2:157482231-157482831(+)
chr2:157483040-157483640(+)
chr2:157487317-157487917(+)
chr2:157489510-157490110(+)
chr2:157491470-157492070(+)
chr2:157492038-157492638(+)
chr2:157494315-157494915(+)
chr2:157495450-157496050(+)
chr2:157496230-157496830(+)
chr2:157498970-157499570(+)
chr2:157501430-157502030(+)
chr2:157503788-157504388(+)
chr2:157504615-157505215(+)
chr2:157505070-157505670(+)
chr2:157506004-157506604(+)
chr2:157508320-157508920(+)
chr2:157509040-157509640(+)
chr2:157510085-157510685(+)
chr2:157514201-157514801(+)
chr2:157515468-157516068(+)
chr2:157516101-157516701(+)
chr2:157517892-157518492(+)
chr2:157520190-157520790(+)
chr2:157520710-157521310(+)
chr2:157522735-157523335(+)
chr2:157524750-157525350(+)
chr2:157525430-157526030(+)
chr2:157526510-157527110(+)
chr2:157528905-157529505(+)
chr2:157529488-157530088(+)
chr2:157530070-157530670(+)
chr2:157532345-157532945(+)
chr2:157535522-157536122(+)
chr2:157536670-157537270(+)
chr2:157537362-157537962(+)
chr2:157538110-157538710(+)
chr2:157540990-157541590(+)
chr2:157541390-157541990(+)
chr2:157541930-157542530(+)
chr2:157543460-157544060(+)
chr2:157544095-157544695(+)
chr2:157546310-157546910(+)
chr2:157547290-157547890(+)
chr2:157549830-157550430(+)
chr2:157551262-157551862(+)
chr2:157552050-157552650(+)
chr2:157554370-157554970(+)
chr2:157557990-157558590(+)
chr2:157558450-157559050(+)
chr2:157559033-157559633(+)
chr2:157560060-157560660(+)
chr2:157560540-157561140(+)
chr2:157561100-157561700(+)
chr2:157561512-157562112(+)
chr2:157564420-157565020(+)
chr2:157565990-157566590(+)
chr2:157569552-157570152(+)
chr2:157574010-157574610(+)
chr2:157575464-157576064(+)
chr2:157577090-157577690(+)
chr2:157579650-157580250(+)
chr2:157580350-157580950(+)
chr2:157581080-157581680(+)
chr2:157581570-157582170(+)
chr2:157582210-157582810(+)
chr2:157583350-157583950(+)
chr2:157585450-157586050(+)
chr2:157588027-157588627(+)
chr2:157590956-157591556(+)
chr2:157595683-157596283(+)
chr2:157600566-157601166(+)
chr2:157601190-157601790(+)
chr2:157604541-157605141(+)
chr2:157605370-157605970(+)
chr2:157607012-157607612(+)
chr2:157607670-157608270(+)
chr2:157609090-157609690(+)
chr2:157610180-157610780(+)
chr2:157610660-157611260(+)
chr2:157611820-157612420(+)
chr2:157612902-157613502(+)
chr2:157613704-157614304(+)
chr2:157619920-157620520(+)
chr2:157621559-157622159(+)
chr2:157626220-157626820(+)
chr2:157633930-157634530(+)
chr2:157635330-157635930(+)
chr2:157635753-157636353(+)
chr2:157636161-157636761(+)
chr2:157638054-157638654(+)
chr2:157638530-157639130(+)
chr2:157640002-157640602(+)
chr2:157640531-157641131(+)
chr2:157642412-157643012(+)
chr2:157643178-157643778(+)
chr2:157643890-157644490(+)
chr2:157644890-157645490(+)
chr2:157647080-157647680(+)
chr2:157648150-157648750(+)
chr2:157648895-157649495(+)
chr2:157654232-157654832(+)
chr2:157655965-157656565(+)
chr2:157656608-157657208(+)
chr2:157657233-157657833(+)
chr2:157658350-157658950(+)
chr2:157659682-157660282(+)
chr2:157660405-157661005(+)
chr2:157666070-157666670(+)
chr2:157666499-157667099(+)
chr2:157668921-157669521(+)
chr2:157674380-157674980(+)
chr2:157675389-157675989(+)
chr2:157676340-157676940(+)
chr2:157678762-157679362(+)
chr2:157680590-157681190(+)
chr2:157682326-157682926(+)
chr2:157682744-157683344(+)
chr2:157683660-157684260(+)
chr2:157684720-157685320(+)
chr2:157685220-157685820(+)
chr2:157694451-157695051(+)
chr2:157695000-157695600(+)
chr2:157697507-157698107(+)
chr2:157702513-157703113(+)
chr2:157703360-157703960(+)
chr2:157708510-157709110(+)
chr2:157709071-157709671(+)
chr2:157709890-157710490(+)
chr2:157716877-157717477(+)
chr2:157717385-157717985(+)
chr2:157718710-157719310(+)
chr2:157719491-157720091(+)
chr2:157720675-157721275(+)
chr2:157723612-157724212(+)
chr2:157731177-157731777(+)
chr2:157740311-157740911(+)
chr2:157745875-157746475(+)
chr2:157746923-157747523(+)
chr2:157747618-157748218(+)
chr2:157748033-157748633(+)
chr2:157748893-157749493(+)
chr2:157749339-157749939(+)
chr2:157750290-157750890(+)
chr2:157750850-157751450(+)
chr2:157751520-157752120(+)
chr2:157752739-157753339(+)
chr2:157753770-157754370(+)
chr2:157756182-157756782(+)
chr2:157758055-157758655(+)
chr2:157759245-157759845(+)
chr2:157759724-157760324(+)
chr2:157764244-157764844(+)
chr2:157764790-157765390(+)
chr2:157765234-157765834(+)
chr2:157765946-157766546(+)
chr2:157766365-157766965(+)
chr2:157774854-157775454(+)
chr2:157778570-157779170(+)
chr2:157780425-157781025(+)
chr2:157781270-157781870(+)
chr2:157786210-157786810(+)
chr2:157786830-157787430(+)
chr2:157787810-157788410(+)
chr2:157790152-157790752(+)
chr2:157792043-157792643(+)
chr2:157792790-157793390(+)
chr2:157795810-157796410(+)
chr2:157797220-157797820(+)
chr2:157798460-157799060(+)
chr2:157801311-157801911(+)
chr2:157803673-157804273(+)
chr2:157805890-157806490(+)
chr2:157812074-157812674(+)
chr2:157812630-157813230(+)
chr2:157815408-157816008(+)
chr2:157826090-157826690(+)
chr2:157827182-157827782(+)
chr2:157828730-157829330(+)
chr2:157837703-157838303(+)
chr2:157839112-157839712(+)
chr2:157839530-157840130(+)
chr2:157842835-157843435(+)
chr2:157846850-157847450(+)
chr2:157847760-157848360(+)
chr2:157854066-157854666(+)
chr2:157856061-157856661(+)
chr2:157861110-157861710(+)
chr2:157861960-157862560(+)
chr2:157865270-157865870(+)
chr2:157866894-157867494(+)
chr2:157871690-157872290(+)
chr2:157875847-157876447(+)
chr2:157877710-157878310(+)
chr2:157878975-157879575(+)
chr2:157879655-157880255(+)
chr2:157880498-157881098(+)
chr2:157885390-157885990(+)
chr2:157886693-157887293(+)
chr2:157888473-157889073(+)
chr2:157889990-157890590(+)
chr2:157893132-157893732(+)
chr2:157895450-157896050(+)
chr2:157901350-157901950(+)
chr2:157907030-157907630(+)
chr2:157907970-157908570(+)
chr2:157909302-157909902(+)
chr2:157910144-157910744(+)
chr2:157910730-157911330(+)
chr2:157912034-157912634(+)
chr2:157912598-157913198(+)
chr2:157913140-157913740(+)
chr2:157914861-157915461(+)
chr2:157915416-157916016(+)
chr2:157917140-157917740(+)
chr2:157918240-157918840(+)
chr2:157919250-157919850(+)
chr2:157919950-157920550(+)
chr2:157922170-157922770(+)
chr2:157924002-157924602(+)
chr2:157932344-157932944(+)
chr2:157933130-157933730(+)
chr2:157935310-157935910(+)
chr2:157939271-157939871(+)
chr2:157939930-157940530(+)
chr2:157941891-157942491(+)
chr2:157943100-157943700(+)
chr2:157944031-157944631(+)
chr2:157944760-157945360(+)
chr2:157945990-157946590(+)
chr2:157949996-157950596(+)
chr2:157959790-157960390(+)
chr2:157963354-157963954(+)
chr2:157963850-157964450(+)
chr2:157964304-157964904(+)
chr2:157979031-157979631(+)
chr2:157979486-157980086(+)
chr2:157981153-157981753(+)
chr2:157981703-157982303(+)
chr2:157982182-157982782(+)
chr2:157991634-157992234(+)
chr2:158001450-158002050(+)
chr2:158003518-158004118(+)
chr2:158004662-158005262(+)
chr2:158005140-158005740(+)
chr2:158005670-158006270(+)
chr2:158006098-158006698(+)
chr2:158007132-158007732(+)
chr2:158007782-158008382(+)
chr2:158008789-158009389(+)
chr2:158010285-158010885(+)
chr2:158011950-158012550(+)
chr2:158014478-158015078(+)
chr2:158015942-158016542(+)
chr2:158016506-158017106(+)
chr2:158021450-158022050(+)
chr2:158022030-158022630(+)
chr2:158024310-158024910(+)
chr2:158024812-158025412(+)
chr2:158026908-158027508(+)
chr2:158028655-158029255(+)
chr2:158029558-158030158(+)
chr2:158030094-158030694(+)
chr2:158030676-158031276(+)
chr2:158032975-158033575(+)
chr2:158034230-158034830(+)
chr2:158035259-158035859(+)
chr2:158035710-158036310(+)
chr2:158036130-158036730(+)
chr2:158036730-158037330(+)
chr2:158037733-158038333(+)
chr2:158038609-158039209(+)
chr2:158039339-158039939(+)
chr2:158040037-158040637(+)
chr2:158040808-158041408(+)
chr2:158042206-158042806(+)
chr2:158046531-158047131(+)
chr2:158048830-158049430(+)
chr2:158049478-158050078(+)
chr2:158050013-158050613(+)
chr2:158050493-158051093(+)
chr2:158051240-158051840(+)
chr2:158051675-158052275(+)
chr2:158053346-158053946(+)
chr2:158072843-158073443(+)
chr2:158076270-158076870(+)
chr2:158077977-158078577(+)
chr2:158080173-158080773(+)
chr2:158081720-158082320(+)
chr2:158082190-158082790(+)
chr2:158082630-158083230(+)
chr2:158085375-158085975(+)
chr2:158085993-158086593(+)
chr2:158087882-158088482(+)
chr2:158089945-158090545(+)
chr2:158091060-158091660(+)
chr2:158091715-158092315(+)
chr2:158092990-158093590(+)
chr2:158094762-158095362(+)
chr2:158098090-158098690(+)
chr2:158100470-158101070(+)
chr2:158101088-158101688(+)
chr2:158101910-158102510(+)
chr2:158102375-158102975(+)
chr2:158102944-158103544(+)
chr2:158104340-158104940(+)
chr2:158105650-158106250(+)
chr2:158110476-158111076(+)
chr2:158112196-158112796(+)
chr2:158113071-158113671(+)
chr2:158114012-158114612(+)
chr2:158114993-158115593(+)
chr2:158115693-158116293(+)
chr2:158116233-158116833(+)
chr2:158116875-158117475(+)
chr2:158117632-158118232(+)
chr2:158118200-158118800(+)
chr2:158118663-158119263(+)
chr2:158119574-158120174(+)
chr2:158120587-158121187(+)
chr2:158121378-158121978(+)
chr2:158122070-158122670(+)
chr2:158122610-158123210(+)
chr2:158123923-158124523(+)
chr2:158125489-158126089(+)
chr2:158126317-158126917(+)
chr2:158135759-158136359(+)
chr2:158139822-158140422(+)
chr2:158146794-158147394(+)
chr2:158147448-158148048(+)
chr2:158148420-158149020(+)
chr2:158149630-158150230(+)
chr2:158152063-158152663(+)
chr2:158152470-158153070(+)
chr2:158152997-158153597(+)
chr2:158154490-158155090(+)
chr2:158157637-158158237(+)
chr2:158158904-158159504(+)
chr2:158160136-158160736(+)
chr2:158161374-158161974(+)
chr2:158162044-158162644(+)
chr2:158162770-158163370(+)
chr2:158163441-158164041(+)
chr2:158168050-158168650(+)
chr2:158168650-158169250(+)
chr2:158169342-158169942(+)
chr2:158171520-158172120(+)
chr2:158172335-158172935(+)
chr2:158175510-158176110(+)
chr2:158177030-158177630(+)
chr2:158177928-158178528(+)
chr2:158178545-158179145(+)
chr2:158179610-158180210(+)
chr2:158180643-158181243(+)
chr2:158182116-158182716(+)
chr2:158182625-158183225(+)
chr2:158183115-158183715(+)
chr2:158183935-158184535(+)
chr2:158184505-158185105(+)
chr2:158185999-158186599(+)
chr2:158187880-158188480(+)
chr2:158191260-158191860(+)
chr2:158192538-158193138(+)
chr2:158192970-158193570(+)
chr2:158194357-158194957(+)
chr2:158196653-158197253(+)
chr2:158197812-158198412(+)
chr2:158200530-158201130(+)
chr2:158201305-158201905(+)
chr2:158202216-158202816(+)
chr2:158203410-158204010(+)
chr2:158204230-158204830(+)
chr2:158205350-158205950(+)
chr2:158206527-158207127(+)
chr2:158207683-158208283(+)
chr2:158212037-158212637(+)
chr2:158212450-158213050(+)
chr2:158213730-158214330(+)
chr2:158215330-158215930(+)
chr2:158219075-158219675(+)
chr2:158220028-158220628(+)
chr2:158220682-158221282(+)
chr2:158221138-158221738(+)
chr2:158221752-158222352(+)
chr2:158224104-158224704(+)
chr2:158224678-158225278(+)
chr2:158231826-158232426(+)
chr2:158232348-158232948(+)
chr2:158232853-158233453(+)
chr2:158234287-158234887(+)
chr2:158236681-158237281(+)
chr2:158237230-158237830(+)
chr2:158237972-158238572(+)
chr2:158243155-158243755(+)
chr2:158249749-158250349(+)
chr2:158251367-158251967(+)
chr2:158252216-158252816(+)
chr2:158253120-158253720(+)
chr2:158259448-158260048(+)
chr2:158260370-158260970(+)
chr2:158260791-158261391(+)
chr2:158261695-158262295(+)
chr2:158263288-158263888(+)
chr2:158267299-158267899(+)
chr2:158268222-158268822(+)
chr2:158269772-158270372(+)
chr2:158270381-158270981(+)
chr2:158272041-158272641(+)
chr2:158273573-158274173(+)
chr2:158274669-158275269(+)
chr2:158275635-158276235(+)
chr2:158277286-158277886(+)
chr2:158277823-158278423(+)
chr2:158282150-158282750(+)
chr2:158283694-158284294(+)
chr2:158285235-158285835(+)
chr2:158286514-158287114(+)
chr2:158287110-158287710(+)
chr2:158288873-158289473(+)
chr2:158289277-158289877(+)
chr2:158289831-158290431(+)
chr2:158291141-158291741(+)
chr2:158291930-158292530(+)
chr2:158292450-158293050(+)
chr2:158292962-158293562(+)
chr2:158293590-158294190(+)
chr2:158295840-158296440(+)
chr2:158296243-158296843(+)
chr2:158297013-158297613(+)
chr2:158297428-158298028(+)
chr2:158298053-158298653(+)
chr2:158298571-158299171(+)
chr2:158299031-158299631(+)
chr2:158299458-158300058(+)
chr2:158300333-158300933(+)
chr2:158300986-158301586(+)
chr2:158304163-158304763(+)
chr2:158309630-158310230(+)
chr2:158310201-158310801(+)
chr2:158315975-158316575(+)
chr2:158316910-158317510(+)
chr2:158320623-158321223(+)
chr2:158322110-158322710(+)
chr2:158323223-158323823(+)
chr2:158324115-158324715(+)
chr2:158324813-158325413(+)
chr2:158325266-158325866(+)
chr2:158325749-158326349(+)
chr2:158326232-158326832(+)
chr2:158326724-158327324(+)
chr2:158327473-158328073(+)
chr2:158329432-158330032(+)
chr2:158330050-158330650(+)
chr2:158333742-158334342(+)
chr2:158336056-158336656(+)
chr2:158336597-158337197(+)
chr2:158337071-158337671(+)
chr2:158338995-158339595(+)
chr2:158340610-158341210(+)
chr2:158341995-158342595(+)
chr2:158343283-158343883(+)
chr2:158344790-158345390(+)
chr2:158345252-158345852(+)
chr2:158346430-158347030(+)
chr2:158348608-158349208(+)
chr2:158354038-158354638(+)
chr2:158354475-158355075(+)
chr2:158354923-158355523(+)
chr2:158356610-158357210(+)
chr2:158357439-158358039(+)
chr2:158358205-158358805(+)
chr2:158358653-158359253(+)
chr2:158360895-158361495(+)
chr2:158361790-158362390(+)
chr2:158365125-158365725(+)
chr2:158366218-158366818(+)
chr2:158371323-158371923(+)
chr2:158379670-158380270(+)
chr2:158380179-158380779(+)
chr2:158382490-158383090(+)
chr2:158386310-158386910(+)
chr2:158391050-158391650(+)
chr2:158391450-158392050(+)
chr2:158392489-158393089(+)
chr2:158394462-158395062(+)
chr2:158398060-158398660(+)
chr2:158398710-158399310(+)
chr2:158402390-158402990(+)
chr2:158408230-158408830(+)
chr2:158408810-158409410(+)
chr2:158413760-158414360(+)
chr2:158414400-158415000(+)
chr2:158414970-158415570(+)
chr2:158415596-158416196(+)
chr2:158416310-158416910(+)
chr2:158418130-158418730(+)
chr2:158421200-158421800(+)
chr2:158421656-158422256(+)
chr2:158422555-158423155(+)
chr2:158423055-158423655(+)
chr2:158429125-158429725(+)
chr2:158432810-158433410(+)
chr2:158433450-158434050(+)
chr2:158434545-158435145(+)
chr2:158435950-158436550(+)
chr2:158437940-158438540(+)
chr2:158442220-158442820(+)
chr2:158443490-158444090(+)
chr2:158443965-158444565(+)
chr2:158447490-158448090(+)
chr2:158448210-158448810(+)
chr2:158448790-158449390(+)
chr2:158449379-158449979(+)
chr2:158449870-158450470(+)
chr2:158450470-158451070(+)
chr2:158450930-158451530(+)
chr2:158453058-158453658(+)
chr2:158453761-158454361(+)
chr2:158457950-158458550(+)
chr2:158459610-158460210(+)
chr2:158462290-158462890(+)
chr2:158467060-158467660(+)
chr2:158468090-158468690(+)
chr2:158469390-158469990(+)
chr2:158477365-158477965(+)
chr2:158481703-158482303(+)
chr2:158482210-158482810(+)
chr2:158483920-158484520(+)
chr2:158484347-158484947(+)
chr2:158484974-158485574(+)
chr2:158485470-158486070(+)
chr2:158485938-158486538(+)
chr2:158497015-158497615(+)
chr2:158499150-158499750(+)
chr2:158501170-158501770(+)
chr2:158504340-158504940(+)
chr2:158508530-158509130(+)
chr2:158510610-158511210(+)
chr2:158511919-158512519(+)
chr2:158513524-158514124(+)
chr2:158514304-158514904(+)
chr2:158517974-158518574(+)
chr2:158518870-158519470(+)
chr2:158519690-158520290(+)
chr2:158520890-158521490(+)
chr2:158521690-158522290(+)
chr2:158523416-158524016(+)
chr2:158525433-158526033(+)
chr2:158528551-158529151(+)
chr2:158530506-158531106(+)
chr2:158531470-158532070(+)
chr2:158534375-158534975(+)
chr2:158537770-158538370(+)
chr2:158538782-158539382(+)
chr2:158539820-158540420(+)
chr2:158541466-158542066(+)
chr2:158541942-158542542(+)
chr2:158543100-158543700(+)
chr2:158547444-158548044(+)
chr2:158548124-158548724(+)
chr2:158548680-158549280(+)
chr2:158549178-158549778(+)
chr2:158549870-158550470(+)
chr2:158551174-158551774(+)
chr2:158552435-158553035(+)
chr2:158553290-158553890(+)
chr2:158554210-158554810(+)
chr2:158554863-158555463(+)
chr2:158555810-158556410(+)
chr2:158556890-158557490(+)
chr2:158561059-158561659(+)
chr2:158568698-158569298(+)
chr2:158573470-158574070(+)
chr2:158579025-158579625(+)
chr2:158579538-158580138(+)
chr2:158582281-158582881(+)
chr2:158583427-158584027(+)
chr2:158584120-158584720(+)
chr2:158586615-158587215(+)
chr2:158588946-158589546(+)
chr2:158589689-158590289(+)
chr2:158590310-158590910(+)
chr2:158591055-158591655(+)
chr2:158593546-158594146(+)
chr2:158594043-158594643(+)
chr2:158597250-158597850(+)
chr2:158598384-158598984(+)
chr2:158599442-158600042(+)
chr2:158601109-158601709(+)
chr2:158602223-158602823(+)
chr2:158602657-158603257(+)
chr2:158603590-158604190(+)
chr2:158604411-158605011(+)
chr2:158605183-158605783(+)
chr2:158605890-158606490(+)
chr2:158606950-158607550(+)
chr2:158607995-158608595(+)
chr2:158613850-158614450(+)
chr2:158614990-158615590(+)
chr2:158616287-158616887(+)
chr2:158616775-158617375(+)
chr2:158617368-158617968(+)
chr2:158617900-158618500(+)
chr2:158619162-158619762(+)
chr2:158626244-158626844(+)
chr2:158627650-158628250(+)
chr2:158632245-158632845(+)
chr2:158632950-158633550(+)
chr2:158633856-158634456(+)
chr2:158634310-158634910(+)
chr2:158635166-158635766(+)
chr2:158636210-158636810(+)
chr2:158638567-158639167(+)
chr2:158639748-158640348(+)
chr2:158640280-158640880(+)
chr2:158640800-158641400(+)
chr2:158641590-158642190(+)
chr2:158642176-158642776(+)
chr2:158642744-158643344(+)
chr2:158643264-158643864(+)
chr2:158643872-158644472(+)
chr2:158644625-158645225(+)
chr2:158645576-158646176(+)
chr2:158646170-158646770(+)
chr2:158646571-158647171(+)
chr2:158647102-158647702(+)
chr2:158647910-158648510(+)
chr2:158648725-158649325(+)
chr2:158649185-158649785(+)
chr2:158650015-158650615(+)
chr2:158650663-158651263(+)
chr2:158651841-158652441(+)
chr2:158655615-158656215(+)
chr2:158657519-158658119(+)
chr2:158659898-158660498(+)
chr2:158660386-158660986(+)
chr2:158662896-158663496(+)
chr2:158663690-158664290(+)
chr2:158664859-158665459(+)
chr2:158665608-158666208(+)
chr2:158666433-158667033(+)
chr2:158667362-158667962(+)
chr2:158669878-158670478(+)
chr2:158671889-158672489(+)
chr2:158674699-158675299(+)
chr2:158675430-158676030(+)
chr2:158676528-158677128(+)
chr2:158678148-158678748(+)
chr2:158679402-158680002(+)
chr2:158680860-158681460(+)
chr2:158682278-158682878(+)
chr2:158687072-158687672(+)
chr2:158687598-158688198(+)
chr2:158688117-158688717(+)
chr2:158688635-158689235(+)
chr2:158689579-158690179(+)
chr2:158690138-158690738(+)
chr2:158691324-158691924(+)
chr2:158692040-158692640(+)
chr2:158692996-158693596(+)
chr2:158693545-158694145(+)
chr2:158694245-158694845(+)
chr2:158694867-158695467(+)
chr2:158695463-158696063(+)
chr2:158696012-158696612(+)
chr2:158697092-158697692(+)
chr2:158697650-158698250(+)
chr2:158698520-158699120(+)
chr2:158698958-158699558(+)
chr2:158699508-158700108(+)
chr2:158699970-158700570(+)
chr2:158700373-158700973(+)
chr2:158701550-158702150(+)
chr2:158702390-158702990(+)
chr2:158704638-158705238(+)
chr2:158705999-158706599(+)
chr2:158708880-158709480(+)
chr2:158709689-158710289(+)
chr2:158711010-158711610(+)
chr2:158712080-158712680(+)
chr2:158712552-158713152(+)
chr2:158714312-158714912(+)
chr2:158716670-158717270(+)
chr2:158721530-158722130(+)
chr2:158722612-158723212(+)
chr2:158723588-158724188(+)
chr2:158725407-158726007(+)
chr2:158726070-158726670(+)
chr2:158727838-158728438(+)
chr2:158729250-158729850(+)
chr2:158729835-158730435(+)
chr2:158730734-158731334(+)
chr2:158731453-158732053(+)
chr2:158731982-158732582(+)
chr2:158732610-158733210(+)
chr2:158733134-158733734(+)
chr2:158733717-158734317(+)
chr2:158734495-158735095(+)
chr2:158735390-158735990(+)
chr2:158737343-158737943(+)
chr2:158742710-158743310(+)
chr2:158744320-158744920(+)
chr2:158747491-158748091(+)
chr2:158748158-158748758(+)
chr2:158750285-158750885(+)
chr2:158751253-158751853(+)
chr2:158751928-158752528(+)
chr2:158753571-158754171(+)
chr2:158754052-158754652(+)
chr2:158754944-158755544(+)
chr2:158755596-158756196(+)
chr2:158756609-158757209(+)
chr2:158757245-158757845(+)
chr2:158757740-158758340(+)
chr2:158759152-158759752(+)
chr2:158759573-158760173(+)
chr2:158760049-158760649(+)
chr2:158761504-158762104(+)
chr2:158762470-158763070(+)
chr2:158763400-158764000(+)
chr2:158767335-158767935(+)
chr2:158771995-158772595(+)
chr2:158774210-158774810(+)
chr2:158775142-158775742(+)
chr2:158775692-158776292(+)
chr2:158777150-158777750(+)
chr2:158778050-158778650(+)
chr2:158778750-158779350(+)
chr2:158779230-158779830(+)
chr2:158780140-158780740(+)
chr2:158780710-158781310(+)
chr2:158781170-158781770(+)
chr2:158783593-158784193(+)
chr2:158786353-158786953(+)
chr2:158787064-158787664(+)
chr2:158787907-158788507(+)
chr2:158788658-158789258(+)
chr2:158789184-158789784(+)
chr2:158789905-158790505(+)
chr2:158791119-158791719(+)
chr2:158791765-158792365(+)
chr2:158792210-158792810(+)
chr2:158792816-158793416(+)
chr2:158794484-158795084(+)
chr2:158795020-158795620(+)
chr2:158795430-158796030(+)
chr2:158796424-158797024(+)
chr2:158797175-158797775(+)
chr2:158799930-158800530(+)
chr2:158800783-158801383(+)
chr2:158803330-158803930(+)
chr2:158804110-158804710(+)
chr2:158806130-158806730(+)
chr2:158806580-158807180(+)
chr2:158808974-158809574(+)
chr2:158811620-158812220(+)
chr2:158814040-158814640(+)
chr2:158816864-158817464(+)
chr2:158817610-158818210(+)
chr2:158818425-158819025(+)
chr2:158819816-158820416(+)
chr2:158824257-158824857(+)
chr2:158827642-158828242(+)
chr2:158828085-158828685(+)
chr2:158828510-158829110(+)
chr2:158830970-158831570(+)
chr2:158834510-158835110(+)
chr2:158836770-158837370(+)
chr2:158843143-158843743(+)
chr2:158845669-158846269(+)
chr2:158846600-158847200(+)
chr2:158849530-158850130(+)
chr2:158851495-158852095(+)
chr2:158856420-158857020(+)
chr2:158858702-158859302(+)
chr2:158860642-158861242(+)
chr2:158861275-158861875(+)
chr2:158862175-158862775(+)
chr2:158863131-158863731(+)
chr2:158863732-158864332(+)
chr2:158864750-158865350(+)
chr2:158865780-158866380(+)
chr2:158866679-158867279(+)
chr2:158867569-158868169(+)
chr2:158869833-158870433(+)
chr2:158870282-158870882(+)
chr2:158870750-158871350(+)
chr2:158871470-158872070(+)
chr2:158871881-158872481(+)
chr2:158876991-158877591(+)
chr2:158877650-158878250(+)
chr2:158879330-158879930(+)
chr2:158880699-158881299(+)
chr2:158881622-158882222(+)
chr2:158882034-158882634(+)
chr2:158887755-158888355(+)
chr2:158890650-158891250(+)
chr2:158895292-158895892(+)
chr2:158896121-158896721(+)
chr2:158898001-158898601(+)
chr2:158898651-158899251(+)
chr2:158899283-158899883(+)
chr2:158899941-158900541(+)
chr2:158900853-158901453(+)
chr2:158901764-158902364(+)
chr2:158902518-158903118(+)
chr2:158902948-158903548(+)
chr2:158903590-158904190(+)
chr2:158905055-158905655(+)
chr2:158905679-158906279(+)
chr2:158907115-158907715(+)
chr2:158909970-158910570(+)
chr2:158910930-158911530(+)
chr2:158912855-158913455(+)
chr2:158913289-158913889(+)
chr2:158915975-158916575(+)
chr2:158916555-158917155(+)
chr2:158917328-158917928(+)
chr2:158922470-158923070(+)
chr2:158924795-158925395(+)
chr2:158925790-158926390(+)
chr2:158927877-158928477(+)
chr2:158928342-158928942(+)
chr2:158928810-158929410(+)
chr2:158930025-158930625(+)
chr2:158936060-158936660(+)
chr2:158944520-158945120(+)
chr2:158945275-158945875(+)
chr2:158948020-158948620(+)
chr2:158948710-158949310(+)
chr2:158950460-158951060(+)
chr2:158950996-158951596(+)
chr2:158951680-158952280(+)
chr2:158952318-158952918(+)
chr2:158953881-158954481(+)
chr2:158954640-158955240(+)
chr2:158956136-158956736(+)
chr2:158956800-158957400(+)
chr2:158957844-158958444(+)
chr2:158958863-158959463(+)
chr2:158959924-158960524(+)
chr2:158964855-158965455(+)
chr2:158969396-158969996(+)
chr2:158969840-158970440(+)
chr2:158970538-158971138(+)
chr2:158971466-158972066(+)
chr2:158971873-158972473(+)
chr2:158976530-158977130(+)
chr2:158977101-158977701(+)
chr2:158977695-158978295(+)
chr2:158979893-158980493(+)
chr2:158982128-158982728(+)
chr2:158982607-158983207(+)
chr2:158983973-158984573(+)
chr2:158984881-158985481(+)
chr2:158985598-158986198(+)
chr2:158986356-158986956(+)
chr2:158986770-158987370(+)
chr2:158987305-158987905(+)
chr2:158987847-158988447(+)
chr2:158988387-158988987(+)
chr2:158991113-158991713(+)
chr2:158991995-158992595(+)
chr2:158994681-158995281(+)
chr2:158996163-158996763(+)
chr2:158998914-158999514(+)
chr2:158999335-158999935(+)
chr2:159000250-159000850(+)
chr2:159001384-159001984(+)
chr2:159002060-159002660(+)
chr2:159008230-159008830(+)
chr2:159009932-159010532(+)
chr2:159011003-159011603(+)
chr2:159012410-159013010(+)
chr2:159014287-159014887(+)
chr2:159019470-159020070(+)
chr2:159021110-159021710(+)
chr2:159023250-159023850(+)
chr2:159024040-159024640(+)
chr2:159029146-159029746(+)
chr2:159031323-159031923(+)
chr2:159033730-159034330(+)
chr2:159035029-159035629(+)
chr2:159036080-159036680(+)
chr2:159037570-159038170(+)
chr2:159038800-159039400(+)
chr2:159039207-159039807(+)
chr2:159041189-159041789(+)
chr2:159041790-159042390(+)
chr2:159044294-159044894(+)
chr2:159045510-159046110(+)
chr2:159045983-159046583(+)
chr2:159046450-159047050(+)
chr2:159046884-159047484(+)
chr2:159047540-159048140(+)
chr2:159047951-159048551(+)
chr2:159048433-159049033(+)
chr2:159048940-159049540(+)
chr2:159049430-159050030(+)
chr2:159050638-159051238(+)
chr2:159052252-159052852(+)
chr2:159053353-159053953(+)
chr2:159053860-159054460(+)
chr2:159054389-159054989(+)
chr2:159056472-159057072(+)
chr2:159058779-159059379(+)
chr2:159060202-159060802(+)
chr2:159060710-159061310(+)
chr2:159061120-159061720(+)
chr2:159061605-159062205(+)
chr2:159063790-159064390(+)
chr2:159067965-159068565(+)
chr2:159068709-159069309(+)
chr2:159069530-159070130(+)
chr2:159070171-159070771(+)
chr2:159070853-159071453(+)
chr2:159071653-159072253(+)
chr2:159072083-159072683(+)
chr2:159074002-159074602(+)
chr2:159076515-159077115(+)
chr2:159077490-159078090(+)
chr2:159078009-159078609(+)
chr2:159078513-159079113(+)
chr2:159079495-159080095(+)
chr2:159085391-159085991(+)
chr2:159087270-159087870(+)
chr2:159087712-159088312(+)
chr2:159088117-159088717(+)
chr2:159088878-159089478(+)
chr2:159089430-159090030(+)
chr2:159089840-159090440(+)
chr2:159090570-159091170(+)
chr2:159093350-159093950(+)
chr2:159095666-159096266(+)
chr2:159096386-159096986(+)
chr2:159096893-159097493(+)
chr2:159098632-159099232(+)
chr2:159099210-159099810(+)
chr2:159099759-159100359(+)
chr2:159102840-159103440(+)
chr2:159107810-159108410(+)
chr2:159109606-159110206(+)
chr2:159110990-159111590(+)
chr2:159111646-159112246(+)
chr2:159112295-159112895(+)
chr2:159113052-159113652(+)
chr2:159115193-159115793(+)
chr2:159122528-159123128(+)
chr2:159123550-159124150(+)
chr2:159125579-159126179(+)
chr2:159126260-159126860(+)
chr2:159126945-159127545(+)
chr2:159127660-159128260(+)
chr2:159130175-159130775(+)
chr2:159131316-159131916(+)
chr2:159133530-159134130(+)
chr2:159144440-159145040(+)
chr2:159145214-159145814(+)
chr2:159146415-159147015(+)
chr2:159148073-159148673(+)
chr2:159148769-159149369(+)
chr2:159150073-159150673(+)
chr2:159150680-159151280(+)
chr2:159153360-159153960(+)
chr2:159154025-159154625(+)
chr2:159156820-159157420(+)
chr2:159157535-159158135(+)
chr2:159158410-159159010(+)
chr2:159159696-159160296(+)
chr2:159160315-159160915(+)
chr2:159161932-159162532(+)
chr2:159164790-159165390(+)
chr2:159169575-159170175(+)
chr2:159170130-159170730(+)
chr2:159170570-159171170(+)
chr2:159171390-159171990(+)
chr2:159172175-159172775(+)
chr2:159174079-159174679(+)
chr2:159174490-159175090(+)
chr2:159175628-159176228(+)
chr2:159177656-159178256(+)
chr2:159179790-159180390(+)
chr2:159181760-159182360(+)
chr2:159182311-159182911(+)
chr2:159190210-159190810(+)
chr2:159193473-159194073(+)
chr2:159196131-159196731(+)
chr2:159202437-159203037(+)
chr2:159203010-159203610(+)
chr2:159206180-159206780(+)
chr2:159207418-159208018(+)
chr2:159214062-159214662(+)
chr2:159215625-159216225(+)
chr2:159216240-159216840(+)
chr2:159218930-159219530(+)
chr2:159222770-159223370(+)
chr2:159224070-159224670(+)
chr2:159231920-159232520(+)
chr2:159233270-159233870(+)
chr2:159234630-159235230(+)
chr2:159235324-159235924(+)
chr2:159237250-159237850(+)
chr2:159237940-159238540(+)
chr2:159242050-159242650(+)
chr2:159243150-159243750(+)
chr2:159244570-159245170(+)
chr2:159246650-159247250(+)
chr2:159248252-159248852(+)
chr2:159249122-159249722(+)
chr2:159249570-159250170(+)
chr2:159250290-159250890(+)
chr2:159250909-159251509(+)
chr2:159251611-159252211(+)
chr2:159259184-159259784(+)
chr2:159259671-159260271(+)
chr2:159260450-159261050(+)
chr2:159260997-159261597(+)
chr2:159262429-159263029(+)
chr2:159263030-159263630(+)
chr2:159263458-159264058(+)
chr2:159263910-159264510(+)
chr2:159268180-159268780(+)
chr2:159268638-159269238(+)
chr2:159269453-159270053(+)
chr2:159270013-159270613(+)
chr2:159270903-159271503(+)
chr2:159271450-159272050(+)
chr2:159272634-159273234(+)
chr2:159275217-159275817(+)
chr2:159275730-159276330(+)
chr2:159276317-159276917(+)
chr2:159290630-159291230(+)
chr2:159298395-159298995(+)
chr2:159298850-159299450(+)
chr2:159299952-159300552(+)
chr2:159300850-159301450(+)
chr2:159303590-159304190(+)
chr2:159306650-159307250(+)
chr2:159308430-159309030(+)
chr2:159309455-159310055(+)
chr2:159310083-159310683(+)
chr2:159312567-159313167(+)
chr2:159313012-159313612(+)
chr2:159313706-159314306(+)
chr2:159314270-159314870(+)
chr2:159314829-159315429(+)
chr2:159315390-159315990(+)
chr2:159315831-159316431(+)
chr2:159317075-159317675(+)
chr2:159317790-159318390(+)
chr2:159320025-159320625(+)
chr2:159321087-159321687(+)
chr2:159326418-159327018(+)
chr2:159330405-159331005(+)
chr2:159330930-159331530(+)
chr2:159333518-159334118(+)
chr2:159334173-159334773(+)
chr2:159334739-159335339(+)
chr2:159335197-159335797(+)
chr2:159336110-159336710(+)
chr2:159337523-159338123(+)
chr2:159339023-159339623(+)
chr2:159341780-159342380(+)
chr2:159343263-159343863(+)
chr2:159343900-159344500(+)
chr2:159345001-159345601(+)
chr2:159345831-159346431(+)
chr2:159346430-159347030(+)
chr2:159346965-159347565(+)
chr2:159347513-159348113(+)
chr2:159349215-159349815(+)
chr2:159349885-159350485(+)
chr2:159351558-159352158(+)
chr2:159352270-159352870(+)
chr2:159352987-159353587(+)
chr2:159353842-159354442(+)
chr2:159355010-159355610(+)
chr2:159355770-159356370(+)
chr2:159356585-159357185(+)
chr2:159357788-159358388(+)
chr2:159359342-159359942(+)
chr2:159360030-159360630(+)
chr2:159360486-159361086(+)
chr2:159361170-159361770(+)
chr2:159361823-159362423(+)
chr2:159362432-159363032(+)
chr2:159363641-159364241(+)
chr2:159364096-159364696(+)
chr2:159365731-159366331(+)
chr2:159366555-159367155(+)
chr2:159368690-159369290(+)
chr2:159369180-159369780(+)
chr2:159372950-159373550(+)
chr2:159374542-159375142(+)
chr2:159375861-159376461(+)
chr2:159376770-159377370(+)
chr2:159377300-159377900(+)
chr2:159385165-159385765(+)
chr2:159385799-159386399(+)
chr2:159387177-159387777(+)
chr2:159388855-159389455(+)
chr2:159389419-159390019(+)
chr2:159390800-159391400(+)
chr2:159393370-159393970(+)
chr2:159395554-159396154(+)
chr2:159396111-159396711(+)
chr2:159399768-159400368(+)
chr2:159400360-159400960(+)
chr2:159401356-159401956(+)
chr2:159403153-159403753(+)
chr2:159404980-159405580(+)
chr2:159406770-159407370(+)
chr2:159407610-159408210(+)
chr2:159411410-159412010(+)
chr2:159412115-159412715(+)
chr2:159412740-159413340(+)
chr2:159415552-159416152(+)
chr2:159416660-159417260(+)
chr2:159417134-159417734(+)
chr2:159417650-159418250(+)
chr2:159421238-159421838(+)
chr2:159423616-159424216(+)
chr2:159428233-159428833(+)
chr2:159429319-159429919(+)
chr2:159430141-159430741(+)
chr2:159431573-159432173(+)
chr2:159432040-159432640(+)
chr2:159433561-159434161(+)
chr2:159435070-159435670(+)
chr2:159437180-159437780(+)
chr2:159439210-159439810(+)
chr2:159439750-159440350(+)
chr2:159440471-159441071(+)
chr2:159442112-159442712(+)
chr2:159442912-159443512(+)
chr2:159445923-159446523(+)
chr2:159448470-159449070(+)
chr2:159449650-159450250(+)
chr2:159450190-159450790(+)
chr2:159451270-159451870(+)
chr2:159455375-159455975(+)
chr2:159455986-159456586(+)
chr2:159456594-159457194(+)
chr2:159457960-159458560(+)
chr2:159458444-159459044(+)
chr2:159460060-159460660(+)
chr2:159461650-159462250(+)
chr2:159463270-159463870(+)
chr2:159463810-159464410(+)
chr2:159466448-159467048(+)
chr2:159467060-159467660(+)
chr2:159470170-159470770(+)
chr2:159472773-159473373(+)
chr2:159475357-159475957(+)
chr2:159475867-159476467(+)
chr2:159480350-159480950(+)
chr2:159481470-159482070(+)
chr2:159483550-159484150(+)
chr2:159486555-159487155(+)
chr2:159489673-159490273(+)
chr2:159491110-159491710(+)
chr2:159491813-159492413(+)
chr2:159492506-159493106(+)
chr2:159493752-159494352(+)
chr2:159494720-159495320(+)
chr2:159495150-159495750(+)
chr2:159496459-159497059(+)
chr2:159496880-159497480(+)
chr2:159499755-159500355(+)
chr2:159500534-159501134(+)
chr2:159504135-159504735(+)
chr2:159506193-159506793(+)
chr2:159507064-159507664(+)
chr2:159507645-159508245(+)
chr2:159508092-159508692(+)
chr2:159508930-159509530(+)
chr2:159511748-159512348(+)
chr2:159512310-159512910(+)
chr2:159513189-159513789(+)
chr2:159514355-159514955(+)
chr2:159514797-159515397(+)
chr2:159515825-159516425(+)
chr2:159517650-159518250(+)
chr2:159520415-159521015(+)
chr2:159520950-159521550(+)
chr2:159521398-159521998(+)
chr2:159522098-159522698(+)
chr2:159523536-159524136(+)
chr2:159523974-159524574(+)
chr2:159524619-159525219(+)
chr2:159526806-159527406(+)
chr2:159527834-159528434(+)
chr2:159530223-159530823(+)
chr2:159532957-159533557(+)
chr2:159533970-159534570(+)
chr2:159536410-159537010(+)
chr2:159538230-159538830(+)
chr2:159538790-159539390(+)
chr2:159539510-159540110(+)
chr2:159540522-159541122(+)
chr2:159542587-159543187(+)
chr2:159543703-159544303(+)
chr2:159545141-159545741(+)
chr2:159545750-159546350(+)
chr2:159546652-159547252(+)
chr2:159547223-159547823(+)
chr2:159548790-159549390(+)
chr2:159549210-159549810(+)
chr2:159552201-159552801(+)
chr2:159555630-159556230(+)
chr2:159556740-159557340(+)
chr2:159557443-159558043(+)
chr2:159569874-159570474(+)
chr2:159571771-159572371(+)
chr2:159572500-159573100(+)
chr2:159572904-159573504(+)
chr2:159573387-159573987(+)
chr2:159573920-159574520(+)
chr2:159575213-159575813(+)
chr2:159578760-159579360(+)
chr2:159579260-159579860(+)
chr2:159579709-159580309(+)
chr2:159580481-159581081(+)
chr2:159581278-159581878(+)
chr2:159581833-159582433(+)
chr2:159582530-159583130(+)
chr2:159583388-159583988(+)
chr2:159584751-159585351(+)
chr2:159585710-159586310(+)
chr2:159586394-159586994(+)
chr2:159587136-159587736(+)
chr2:159587980-159588580(+)
chr2:159589186-159589786(+)
chr2:159589707-159590307(+)
chr2:159590950-159591550(+)
chr2:159592313-159592913(+)
chr2:159594155-159594755(+)
chr2:159594671-159595271(+)
chr2:159595810-159596410(+)
chr2:159596569-159597169(+)
chr2:159597007-159597607(+)
chr2:159597613-159598213(+)
chr2:159598052-159598652(+)
chr2:159598461-159599061(+)
chr2:159599065-159599665(+)
chr2:159600097-159600697(+)
chr2:159601350-159601950(+)
chr2:159601988-159602588(+)
chr2:159602890-159603490(+)
chr2:159605343-159605943(+)
chr2:159607022-159607622(+)
chr2:159608523-159609123(+)
chr2:159609978-159610578(+)
chr2:159610393-159610993(+)
chr2:159611724-159612324(+)
chr2:159612143-159612743(+)
chr2:159612730-159613330(+)
chr2:159613372-159613972(+)
chr2:159614433-159615033(+)
chr2:159617234-159617834(+)
chr2:159618021-159618621(+)
chr2:159618690-159619290(+)
chr2:159622755-159623355(+)
chr2:159628792-159629392(+)
chr2:159629553-159630153(+)
chr2:159630483-159631083(+)
chr2:159630978-159631578(+)
chr2:159632150-159632750(+)
chr2:159632640-159633240(+)
chr2:159633430-159634030(+)
chr2:159634620-159635220(+)
chr2:159635990-159636590(+)
chr2:159638008-159638608(+)
chr2:159638604-159639204(+)
chr2:159639021-159639621(+)
chr2:159640330-159640930(+)
chr2:159643310-159643910(+)
chr2:159643836-159644436(+)
chr2:159644590-159645190(+)
chr2:159645345-159645945(+)
chr2:159648770-159649370(+)
chr2:159651597-159652197(+)
chr2:159652175-159652775(+)
chr2:159653016-159653616(+)
chr2:159654488-159655088(+)
chr2:159655730-159656330(+)
chr2:159657550-159658150(+)
chr2:159658603-159659203(+)
chr2:159659150-159659750(+)
chr2:159660097-159660697(+)
chr2:159660635-159661235(+)
chr2:159661634-159662234(+)
chr2:159662363-159662963(+)
chr2:159663352-159663952(+)
chr2:159664800-159665400(+)
chr2:159666206-159666806(+)
chr2:159667368-159667968(+)
chr2:159670247-159670847(+)
chr2:159671576-159672176(+)
chr2:159672154-159672754(+)
chr2:159673006-159673606(+)
chr2:159674000-159674600(+)
chr2:159674928-159675528(+)
chr2:159677515-159678115(+)
chr2:159678047-159678647(+)
chr2:159678657-159679257(+)
chr2:159681430-159682030(+)
chr2:159681870-159682470(+)
chr2:159684555-159685155(+)
chr2:159685086-159685686(+)
chr2:159685530-159686130(+)
chr2:159686595-159687195(+)
chr2:159690889-159691489(+)
chr2:159691791-159692391(+)
chr2:159694038-159694638(+)
chr2:159698262-159698862(+)
chr2:159700790-159701390(+)
chr2:159702205-159702805(+)
chr2:159704830-159705430(+)
chr2:159710100-159710700(+)
chr2:159714290-159714890(+)
chr2:159715020-159715620(+)
chr2:159716571-159717171(+)
chr2:159717342-159717942(+)
chr2:159718029-159718629(+)
chr2:159721300-159721900(+)
chr2:159722515-159723115(+)
chr2:159722944-159723544(+)
chr2:159723919-159724519(+)
chr2:159724780-159725380(+)
chr2:159725886-159726486(+)
chr2:159734670-159735270(+)
chr2:159738827-159739427(+)
chr2:159741303-159741903(+)
chr2:159741994-159742594(+)
chr2:159742462-159743062(+)
chr2:159745571-159746171(+)
chr2:159746067-159746667(+)
chr2:159746842-159747442(+)
chr2:159747290-159747890(+)
chr2:159748738-159749338(+)
chr2:159749484-159750084(+)
chr2:159750497-159751097(+)
chr2:159755375-159755975(+)
chr2:159757693-159758293(+)
chr2:159758170-159758770(+)
chr2:159760078-159760678(+)
chr2:159760527-159761127(+)
chr2:159761038-159761638(+)
chr2:159761799-159762399(+)
chr2:159762217-159762817(+)
chr2:159767110-159767710(+)
chr2:159769045-159769645(+)
chr2:159770460-159771060(+)
chr2:159771135-159771735(+)
chr2:159772510-159773110(+)
chr2:159773440-159774040(+)
chr2:159774030-159774630(+)
chr2:159774970-159775570(+)
chr2:159778018-159778618(+)
chr2:159778992-159779592(+)
chr2:159779568-159780168(+)
chr2:159780012-159780612(+)
chr2:159780420-159781020(+)
chr2:159782986-159783586(+)
chr2:159785368-159785968(+)
chr2:159787997-159788597(+)
chr2:159788629-159789229(+)
chr2:159789990-159790590(+)
chr2:159790624-159791224(+)
chr2:159792041-159792641(+)
chr2:159793416-159794016(+)
chr2:159794370-159794970(+)
chr2:159797310-159797910(+)
chr2:159801119-159801719(+)
chr2:159803206-159803806(+)
chr2:159805702-159806302(+)
chr2:159809859-159810459(+)
chr2:159810298-159810898(+)
chr2:159810763-159811363(+)
chr2:159812317-159812917(+)
chr2:159816595-159817195(+)
chr2:159817913-159818513(+)
chr2:159819474-159820074(+)
chr2:159821500-159822100(+)
chr2:159822116-159822716(+)
chr2:159822783-159823383(+)
chr2:159823602-159824202(+)
chr2:159824188-159824788(+)
chr2:159824818-159825418(+)
chr2:159825510-159826110(+)
chr2:159826119-159826719(+)
chr2:159826657-159827257(+)
chr2:159827353-159827953(+)
chr2:159827770-159828370(+)
chr2:159828880-159829480(+)
chr2:159829499-159830099(+)
chr2:159829946-159830546(+)
chr2:159830402-159831002(+)
chr2:159831902-159832502(+)
chr2:159833413-159834013(+)
chr2:159834870-159835470(+)
chr2:159835455-159836055(+)
chr2:159836232-159836832(+)
chr2:159838420-159839020(+)
chr2:159840485-159841085(+)
chr2:159841224-159841824(+)
chr2:159841655-159842255(+)
chr2:159842143-159842743(+)
chr2:159842923-159843523(+)
chr2:159844102-159844702(+)
chr2:159844906-159845506(+)
chr2:159845610-159846210(+)
chr2:159846396-159846996(+)
chr2:159846853-159847453(+)
chr2:159847855-159848455(+)
chr2:159849420-159850020(+)
chr2:159850212-159850812(+)
chr2:159850650-159851250(+)
chr2:159851600-159852200(+)
chr2:159852090-159852690(+)
chr2:159852871-159853471(+)
chr2:159853517-159854117(+)
chr2:159855049-159855649(+)
chr2:159855910-159856510(+)
chr2:159857970-159858570(+)
chr2:159858986-159859586(+)
chr2:159859968-159860568(+)
chr2:159866697-159867297(+)
chr2:159867339-159867939(+)
chr2:159868130-159868730(+)
chr2:159868600-159869200(+)
chr2:159869500-159870100(+)
chr2:159873730-159874330(+)
chr2:159874400-159875000(+)
chr2:159875445-159876045(+)
chr2:159878500-159879100(+)
chr2:159881110-159881710(+)
chr2:159881670-159882270(+)
chr2:159882590-159883190(+)
chr2:159884730-159885330(+)
chr2:159886332-159886932(+)
chr2:159886968-159887568(+)
chr2:159887380-159887980(+)
chr2:159887915-159888515(+)
chr2:159888373-159888973(+)
chr2:159888900-159889500(+)
chr2:159889301-159889901(+)
chr2:159890615-159891215(+)
chr2:159891111-159891711(+)
chr2:159892002-159892602(+)
chr2:159892429-159893029(+)
chr2:159897735-159898335(+)
chr2:159898735-159899335(+)
chr2:159900710-159901310(+)
chr2:159901156-159901756(+)
chr2:159901879-159902479(+)
chr2:159902466-159903066(+)
chr2:159903389-159903989(+)
chr2:159903910-159904510(+)
chr2:159904519-159905119(+)
chr2:159905090-159905690(+)
chr2:159905526-159906126(+)
chr2:159905940-159906540(+)
chr2:159906646-159907246(+)
chr2:159907573-159908173(+)
chr2:159908113-159908713(+)
chr2:159908612-159909212(+)
chr2:159909602-159910202(+)
chr2:159910193-159910793(+)
chr2:159910650-159911250(+)
chr2:159911446-159912046(+)
chr2:159912201-159912801(+)
chr2:159913010-159913610(+)
chr2:159913610-159914210(+)
chr2:159914134-159914734(+)
chr2:159918650-159919250(+)
chr2:159919444-159920044(+)
chr2:159920312-159920912(+)
chr2:159920840-159921440(+)
chr2:159921322-159921922(+)
chr2:159921840-159922440(+)
chr2:159922919-159923519(+)
chr2:159923660-159924260(+)
chr2:159924387-159924987(+)
chr2:159926021-159926621(+)
chr2:159926660-159927260(+)
chr2:159927395-159927995(+)
chr2:159927956-159928556(+)
chr2:159929188-159929788(+)
chr2:159929673-159930273(+)
chr2:159930203-159930803(+)
chr2:159930976-159931576(+)
chr2:159932138-159932738(+)
chr2:159932668-159933268(+)
chr2:159934308-159934908(+)
chr2:159934833-159935433(+)
chr2:159936535-159937135(+)
chr2:159937084-159937684(+)
chr2:159938015-159938615(+)
chr2:159938897-159939497(+)
chr2:159939985-159940585(+)
chr2:159940789-159941389(+)
chr2:159941394-159941994(+)
chr2:159942184-159942784(+)
chr2:159942756-159943356(+)
chr2:159943265-159943865(+)
chr2:159944165-159944765(+)
chr2:159945356-159945956(+)
chr2:159946027-159946627(+)
chr2:159947135-159947735(+)
chr2:159947784-159948384(+)
chr2:159948387-159948987(+)
chr2:159949938-159950538(+)
chr2:159950784-159951384(+)
chr2:159952230-159952830(+)
chr2:159953381-159953981(+)
chr2:159954776-159955376(+)
chr2:159955409-159956009(+)
chr2:159956255-159956855(+)
chr2:159957433-159958033(+)
chr2:159958239-159958839(+)
chr2:159959811-159960411(+)
chr2:159962547-159963147(+)
chr2:159964764-159965364(+)
chr2:159965390-159965990(+)
chr2:159965915-159966515(+)
chr2:159967256-159967856(+)
chr2:159967918-159968518(+)
chr2:159969923-159970523(+)
chr2:159971230-159971830(+)
chr2:159972273-159972873(+)
chr2:159974135-159974735(+)
chr2:159974962-159975562(+)
chr2:159975591-159976191(+)
chr2:159976175-159976775(+)
chr2:159979350-159979950(+)
chr2:159979777-159980377(+)
chr2:159980370-159980970(+)
chr2:159980953-159981553(+)
chr2:159981426-159982026(+)
chr2:159982390-159982990(+)
chr2:159983027-159983627(+)
chr2:159983480-159984080(+)
chr2:159984644-159985244(+)
chr2:159985715-159986315(+)
chr2:159986255-159986855(+)
chr2:159986747-159987347(+)
chr2:159987750-159988350(+)
chr2:159988282-159988882(+)
chr2:159988890-159989490(+)
chr2:159989530-159990130(+)
chr2:159990209-159990809(+)
chr2:159991750-159992350(+)
chr2:159992333-159992933(+)
chr2:159992802-159993402(+)
chr2:159993290-159993890(+)
chr2:159993926-159994526(+)
chr2:159995044-159995644(+)
chr2:159996097-159996697(+)
chr2:159996907-159997507(+)
chr2:159998015-159998615(+)
chr2:160001339-160001939(+)
chr2:160003573-160004173(+)
chr2:160004092-160004692(+)
chr2:160005324-160005924(+)
chr2:160006162-160006762(+)
chr2:160006712-160007312(+)
chr2:160007797-160008397(+)
chr2:160008575-160009175(+)
chr2:160009930-160010530(+)
chr2:160010596-160011196(+)
chr2:160011141-160011741(+)
chr2:160011883-160012483(+)
chr2:160012815-160013415(+)
chr2:160013252-160013852(+)
chr2:160013868-160014468(+)
chr2:160014859-160015459(+)
chr2:160016837-160017437(+)
chr2:160017274-160017874(+)
chr2:160019623-160020223(+)
chr2:160020320-160020920(+)
chr2:160021007-160021607(+)
chr2:160021433-160022033(+)
chr2:160025113-160025713(+)
chr2:160025600-160026200(+)
chr2:160029055-160029655(+)
chr2:160031515-160032115(+)
chr2:160032310-160032910(+)
chr2:160032942-160033542(+)
chr2:160034410-160035010(+)
chr2:160035372-160035972(+)
chr2:160036210-160036810(+)
chr2:160039410-160040010(+)
chr2:160040110-160040710(+)
chr2:160040895-160041495(+)
chr2:160041753-160042353(+)
chr2:160042276-160042876(+)
chr2:160042895-160043495(+)
chr2:160043441-160044041(+)
chr2:160043870-160044470(+)
chr2:160044933-160045533(+)
chr2:160050760-160051360(+)
chr2:160052174-160052774(+)
chr2:160052903-160053503(+)
chr2:160053860-160054460(+)
chr2:160055740-160056340(+)
chr2:160056282-160056882(+)
chr2:160056901-160057501(+)
chr2:160057771-160058371(+)
chr2:160059072-160059672(+)
chr2:160060968-160061568(+)
chr2:160061890-160062490(+)
chr2:160063228-160063828(+)
chr2:160063990-160064590(+)
chr2:160064828-160065428(+)
chr2:160065675-160066275(+)
chr2:160066251-160066851(+)
chr2:160066890-160067490(+)
chr2:160067290-160067890(+)
chr2:160067886-160068486(+)
chr2:160068417-160069017(+)
chr2:160068950-160069550(+)
chr2:160069800-160070400(+)
chr2:160070857-160071457(+)
chr2:160071710-160072310(+)
chr2:160072492-160073092(+)
chr2:160074089-160074689(+)
chr2:160076918-160077518(+)
chr2:160077338-160077938(+)
chr2:160077959-160078559(+)
chr2:160079972-160080572(+)
chr2:160080813-160081413(+)
chr2:160081734-160082334(+)
chr2:160082536-160083136(+)
chr2:160083214-160083814(+)
chr2:160083875-160084475(+)
chr2:160084441-160085041(+)
chr2:160085850-160086450(+)
chr2:160086960-160087560(+)
chr2:160087545-160088145(+)
chr2:160089072-160089672(+)
chr2:160094050-160094650(+)
chr2:160094630-160095230(+)
chr2:160099953-160100553(+)
chr2:160103990-160104590(+)
chr2:160104535-160105135(+)
chr2:160105115-160105715(+)
chr2:160105869-160106469(+)
chr2:160106402-160107002(+)
chr2:160107055-160107655(+)
chr2:160107713-160108313(+)
chr2:160108178-160108778(+)
chr2:160112582-160113182(+)
chr2:160115110-160115710(+)
chr2:160115904-160116504(+)
chr2:160118073-160118673(+)
chr2:160118701-160119301(+)
chr2:160119333-160119933(+)
chr2:160120532-160121132(+)
chr2:160121597-160122197(+)
chr2:160124399-160124999(+)
chr2:160127180-160127780(+)
chr2:160128528-160129128(+)
chr2:160131500-160132100(+)
chr2:160136150-160136750(+)
chr2:160138295-160138895(+)
chr2:160138997-160139597(+)
chr2:160139972-160140572(+)
chr2:160140550-160141150(+)
chr2:160141288-160141888(+)
chr2:160142337-160142937(+)
chr2:160143044-160143644(+)
chr2:160143538-160144138(+)
chr2:160146947-160147547(+)
chr2:160148578-160149178(+)
chr2:160151420-160152020(+)
chr2:160152570-160153170(+)
chr2:160153584-160154184(+)
chr2:160154540-160155140(+)
chr2:160155370-160155970(+)
chr2:160157010-160157610(+)
chr2:160167650-160168250(+)
chr2:160168470-160169070(+)
chr2:160170456-160171056(+)
chr2:160172570-160173170(+)
chr2:160173350-160173950(+)
chr2:160174052-160174652(+)
chr2:160174650-160175250(+)
chr2:160176610-160177210(+)
chr2:160178830-160179430(+)
chr2:160181775-160182375(+)
chr2:160182560-160183160(+)
chr2:160182999-160183599(+)
chr2:160184690-160185290(+)
chr2:160188258-160188858(+)
chr2:160198370-160198970(+)
chr2:160201880-160202480(+)
chr2:160202370-160202970(+)
chr2:160206098-160206698(+)
chr2:160208400-160209000(+)
chr2:160209702-160210302(+)
chr2:160212792-160213392(+)
chr2:160213468-160214068(+)
chr2:160218654-160219254(+)
chr2:160219343-160219943(+)
chr2:160220140-160220740(+)
chr2:160220990-160221590(+)
chr2:160222953-160223553(+)
chr2:160225650-160226250(+)
chr2:160228590-160229190(+)
chr2:160230650-160231250(+)
chr2:160231370-160231970(+)
chr2:160232350-160232950(+)
chr2:160233350-160233950(+)
chr2:160235530-160236130(+)
chr2:160237093-160237693(+)
chr2:160238054-160238654(+)
chr2:160246150-160246750(+)
chr2:160247830-160248430(+)
chr2:160248370-160248970(+)
chr2:160249550-160250150(+)
chr2:160250384-160250984(+)
chr2:160250935-160251535(+)
chr2:160251694-160252294(+)
chr2:160252170-160252770(+)
chr2:160252692-160253292(+)
chr2:160253211-160253811(+)
chr2:160254437-160255037(+)
chr2:160256222-160256822(+)
chr2:160258370-160258970(+)
chr2:160259190-160259790(+)
chr2:160260130-160260730(+)
chr2:160262410-160263010(+)
chr2:160266671-160267271(+)
chr2:160268494-160269094(+)
chr2:160271350-160271950(+)
chr2:160273150-160273750(+)
chr2:160274247-160274847(+)
chr2:160274855-160275455(+)
chr2:160275890-160276490(+)
chr2:160282350-160282950(+)
chr2:160283412-160284012(+)
chr2:160287130-160287730(+)
chr2:160294982-160295582(+)
chr2:160295823-160296423(+)
chr2:160297612-160298212(+)
chr2:160298379-160298979(+)
chr2:160298840-160299440(+)
chr2:160300430-160301030(+)
chr2:160301113-160301713(+)
chr2:160301720-160302320(+)
chr2:160302631-160303231(+)
chr2:160303411-160304011(+)
chr2:160304110-160304710(+)
chr2:160306022-160306622(+)
chr2:160306661-160307261(+)
chr2:160310563-160311163(+)
chr2:160311866-160312466(+)
chr2:160312946-160313546(+)
chr2:160313724-160314324(+)
chr2:160315728-160316328(+)
chr2:160318613-160319213(+)
chr2:160322270-160322870(+)
chr2:160323406-160324006(+)
chr2:160324707-160325307(+)
chr2:160327770-160328370(+)
chr2:160328335-160328935(+)
chr2:160332249-160332849(+)
chr2:160332788-160333388(+)
chr2:160337970-160338570(+)
chr2:160340931-160341531(+)
chr2:160342710-160343310(+)
chr2:160343429-160344029(+)
chr2:160344076-160344676(+)
chr2:160349670-160350270(+)
chr2:160353608-160354208(+)
chr2:160354244-160354844(+)
chr2:160361635-160362235(+)
chr2:160362573-160363173(+)
chr2:160363151-160363751(+)
chr2:160368893-160369493(+)
chr2:160369690-160370290(+)
chr2:160370155-160370755(+)
chr2:160370770-160371370(+)
chr2:160371852-160372452(+)
chr2:160372758-160373358(+)
chr2:160373918-160374518(+)
chr2:160374827-160375427(+)
chr2:160376350-160376950(+)
chr2:160380530-160381130(+)
chr2:160381417-160382017(+)
chr2:160382862-160383462(+)
chr2:160383595-160384195(+)
chr2:160384044-160384644(+)
chr2:160385671-160386271(+)
chr2:160387771-160388371(+)
chr2:160388790-160389390(+)
chr2:160396090-160396690(+)
chr2:160401449-160402049(+)
chr2:160402532-160403132(+)
chr2:160403200-160403800(+)
chr2:160405675-160406275(+)
chr2:160406370-160406970(+)
chr2:160407652-160408252(+)
chr2:160408141-160408741(+)
chr2:160410045-160410645(+)
chr2:160412050-160412650(+)
chr2:160413851-160414451(+)
chr2:160414933-160415533(+)
chr2:160415450-160416050(+)
chr2:160418630-160419230(+)
chr2:160420511-160421111(+)
chr2:160420990-160421590(+)
chr2:160424380-160424980(+)
chr2:160425970-160426570(+)
chr2:160426920-160427520(+)
chr2:160427670-160428270(+)
chr2:160428273-160428873(+)
chr2:160429728-160430328(+)
chr2:160430651-160431251(+)
chr2:160431310-160431910(+)
chr2:160432390-160432990(+)
chr2:160434155-160434755(+)
chr2:160441230-160441830(+)
chr2:160442030-160442630(+)
chr2:160442699-160443299(+)
chr2:160444900-160445500(+)
chr2:160447625-160448225(+)
chr2:160448083-160448683(+)
chr2:160448861-160449461(+)
chr2:160449893-160450493(+)
chr2:160451971-160452571(+)
chr2:160457155-160457755(+)
chr2:160458550-160459150(+)
chr2:160462177-160462777(+)
chr2:160462603-160463203(+)
chr2:160463582-160464182(+)
chr2:160464060-160464660(+)
chr2:160464688-160465288(+)
chr2:160465231-160465831(+)
chr2:160466382-160466982(+)
chr2:160467532-160468132(+)
chr2:160468053-160468653(+)
chr2:160468525-160469125(+)
chr2:160468946-160469546(+)
chr2:160469483-160470083(+)
chr2:160470268-160470868(+)
chr2:160470854-160471454(+)
chr2:160471642-160472242(+)
chr2:160472263-160472863(+)
chr2:160472734-160473334(+)
chr2:160473396-160473996(+)
chr2:160474078-160474678(+)
chr2:160476468-160477068(+)
chr2:160478390-160478990(+)
chr2:160479350-160479950(+)
chr2:160479809-160480409(+)
chr2:160491468-160492068(+)
chr2:160493650-160494250(+)
chr2:160494379-160494979(+)
chr2:160496595-160497195(+)
chr2:160500670-160501270(+)
chr2:160503970-160504570(+)
chr2:160505055-160505655(+)
chr2:160506940-160507540(+)
chr2:160508310-160508910(+)
chr2:160510690-160511290(+)
chr2:160515452-160516052(+)
chr2:160516210-160516810(+)
chr2:160517679-160518279(+)
chr2:160528790-160529390(+)
chr2:160532023-160532623(+)
chr2:160532941-160533541(+)
chr2:160534072-160534672(+)
chr2:160536810-160537410(+)
chr2:160538330-160538930(+)
chr2:160538882-160539482(+)
chr2:160540195-160540795(+)
chr2:160541175-160541775(+)
chr2:160543559-160544159(+)
chr2:160543990-160544590(+)
chr2:160552250-160552850(+)
chr2:160553247-160553847(+)
chr2:160556150-160556750(+)
chr2:160559390-160559990(+)
chr2:160559890-160560490(+)
chr2:160562502-160563102(+)
chr2:160562917-160563517(+)
chr2:160564610-160565210(+)
chr2:160565465-160566065(+)
chr2:160566270-160566870(+)
chr2:160567193-160567793(+)
chr2:160567845-160568445(+)
chr2:160568577-160569177(+)
chr2:160569027-160569627(+)
chr2:160569466-160570066(+)
chr2:160570037-160570637(+)
chr2:160570596-160571196(+)
chr2:160571004-160571604(+)
chr2:160571913-160572513(+)
chr2:160573354-160573954(+)
chr2:160574430-160575030(+)
chr2:160584780-160585380(+)
chr2:160588795-160589395(+)
chr2:160592483-160593083(+)
chr2:160593700-160594300(+)
chr2:160594170-160594770(+)
chr2:160594932-160595532(+)
chr2:160595462-160596062(+)
chr2:160597643-160598243(+)
chr2:160599255-160599855(+)
chr2:160599970-160600570(+)
chr2:160600792-160601392(+)
chr2:160601270-160601870(+)
chr2:160605910-160606510(+)
chr2:160609060-160609660(+)
chr2:160609683-160610283(+)
chr2:160610170-160610770(+)
chr2:160612196-160612796(+)
chr2:160614135-160614735(+)
chr2:160614548-160615148(+)
chr2:160615084-160615684(+)
chr2:160615495-160616095(+)
chr2:160615978-160616578(+)
chr2:160616737-160617337(+)
chr2:160617975-160618575(+)
chr2:160618486-160619086(+)
chr2:160619435-160620035(+)
chr2:160621495-160622095(+)
chr2:160625427-160626027(+)
chr2:160629836-160630436(+)
chr2:160630310-160630910(+)
chr2:160630720-160631320(+)
chr2:160631282-160631882(+)
chr2:160632578-160633178(+)
chr2:160633370-160633970(+)
chr2:160639887-160640487(+)
chr2:160641084-160641684(+)
chr2:160643363-160643963(+)
chr2:160644620-160645220(+)
chr2:160648710-160649310(+)
chr2:160649792-160650392(+)
chr2:160652190-160652790(+)
chr2:160652716-160653316(+)
chr2:160653305-160653905(+)
chr2:160653828-160654428(+)
chr2:160654415-160655015(+)
chr2:160655236-160655836(+)
chr2:160655655-160656255(+)
chr2:160656257-160656857(+)
chr2:160657235-160657835(+)
chr2:160658376-160658976(+)
chr2:160659650-160660250(+)
chr2:160661370-160661970(+)
chr2:160663838-160664438(+)
chr2:160664466-160665066(+)
chr2:160666930-160667530(+)
chr2:160667677-160668277(+)
chr2:160673707-160674307(+)
chr2:160678595-160679195(+)
chr2:160683120-160683720(+)
chr2:160685117-160685717(+)
chr2:160685770-160686370(+)
chr2:160687435-160688035(+)
chr2:160688503-160689103(+)
chr2:160689251-160689851(+)
chr2:160690030-160690630(+)
chr2:160691140-160691740(+)
chr2:160694289-160694889(+)
chr2:160697009-160697609(+)
chr2:160699902-160700502(+)
chr2:160705790-160706390(+)
chr2:160708513-160709113(+)
chr2:160709530-160710130(+)
chr2:160710880-160711480(+)
chr2:160711530-160712130(+)
chr2:160712160-160712760(+)
chr2:160713158-160713758(+)
chr2:160714650-160715250(+)
chr2:160715070-160715670(+)
chr2:160717690-160718290(+)
chr2:160720115-160720715(+)
chr2:160723000-160723600(+)
chr2:160724013-160724613(+)
chr2:160726066-160726666(+)
chr2:160728200-160728800(+)
chr2:160729090-160729690(+)
chr2:160729718-160730318(+)
chr2:160730470-160731070(+)
chr2:160731434-160732034(+)
chr2:160732190-160732790(+)
chr2:160733600-160734200(+)
chr2:160735410-160736010(+)
chr2:160737134-160737734(+)
chr2:160738526-160739126(+)
chr2:160739120-160739720(+)
chr2:160739690-160740290(+)
chr2:160740250-160740850(+)
chr2:160747360-160747960(+)
chr2:160748542-160749142(+)
chr2:160749670-160750270(+)
chr2:160750689-160751289(+)
chr2:160751949-160752549(+)
chr2:160752770-160753370(+)
chr2:160753513-160754113(+)
chr2:160754925-160755525(+)
chr2:160759092-160759692(+)
chr2:160759678-160760278(+)
chr2:160760106-160760706(+)
chr2:160760634-160761234(+)
chr2:160761119-160761719(+)
chr2:160762158-160762758(+)
chr2:160762775-160763375(+)
chr2:160764304-160764904(+)
chr2:160764894-160765494(+)
chr2:160767382-160767982(+)
chr2:160776074-160776674(+)
chr2:160777054-160777654(+)
chr2:160778208-160778808(+)
chr2:160778857-160779457(+)
chr2:160782319-160782919(+)
chr2:160782957-160783557(+)
chr2:160787050-160787650(+)
chr2:160788255-160788855(+)
chr2:160790094-160790694(+)
chr2:160790580-160791180(+)
chr2:160791252-160791852(+)
chr2:160792872-160793472(+)
chr2:160793880-160794480(+)
chr2:160794835-160795435(+)
chr2:160796357-160796957(+)
chr2:160798526-160799126(+)
chr2:160800850-160801450(+)
chr2:160801270-160801870(+)
chr2:160802734-160803334(+)
chr2:160803530-160804130(+)
chr2:160804131-160804731(+)
chr2:160804730-160805330(+)
chr2:160805490-160806090(+)
chr2:160805910-160806510(+)
chr2:160807540-160808140(+)
chr2:160809737-160810337(+)
chr2:160812160-160812760(+)
chr2:160813510-160814110(+)
chr2:160816455-160817055(+)
chr2:160816886-160817486(+)
chr2:160817412-160818012(+)
chr2:160817870-160818470(+)
chr2:160820060-160820660(+)
chr2:160822030-160822630(+)
chr2:160824682-160825282(+)
chr2:160827751-160828351(+)
chr2:160828230-160828830(+)
chr2:160829770-160830370(+)
chr2:160830487-160831087(+)
chr2:160833180-160833780(+)
chr2:160838664-160839264(+)
chr2:160839413-160840013(+)
chr2:160839821-160840421(+)
chr2:160840415-160841015(+)
chr2:160840991-160841591(+)
chr2:160843070-160843670(+)
chr2:160843489-160844089(+)
chr2:160845604-160846204(+)
chr2:160849110-160849710(+)
chr2:160850135-160850735(+)
chr2:160851275-160851875(+)
chr2:160852275-160852875(+)
chr2:160853360-160853960(+)
chr2:160854618-160855218(+)
chr2:160855356-160855956(+)
chr2:160855966-160856566(+)
chr2:160856576-160857176(+)
chr2:160861159-160861759(+)
chr2:160861878-160862478(+)
chr2:160862446-160863046(+)
chr2:160862904-160863504(+)
chr2:160863660-160864260(+)
chr2:160867014-160867614(+)
chr2:160868330-160868930(+)
chr2:160870592-160871192(+)
chr2:160871050-160871650(+)
chr2:160872149-160872749(+)
chr2:160875110-160875710(+)
chr2:160876111-160876711(+)
chr2:160876770-160877370(+)
chr2:160878110-160878710(+)
chr2:160878531-160879131(+)
chr2:160878950-160879550(+)
chr2:160880750-160881350(+)
chr2:160882690-160883290(+)
chr2:160884893-160885493(+)
chr2:160885464-160886064(+)
chr2:160890358-160890958(+)
chr2:160891493-160892093(+)
chr2:160892251-160892851(+)
chr2:160893124-160893724(+)
chr2:160895933-160896533(+)
chr2:160896922-160897522(+)
chr2:160897688-160898288(+)
chr2:160898594-160899194(+)
chr2:160899665-160900265(+)
chr2:160900600-160901200(+)
chr2:160901160-160901760(+)
chr2:160906915-160907515(+)
chr2:160907772-160908372(+)
chr2:160908479-160909079(+)
chr2:160909094-160909694(+)
chr2:160911659-160912259(+)
chr2:160912110-160912710(+)
chr2:160913350-160913950(+)
chr2:160913958-160914558(+)
chr2:160916790-160917390(+)
chr2:160917450-160918050(+)
chr2:160918311-160918911(+)
chr2:160918900-160919500(+)
chr2:160919604-160920204(+)
chr2:160920390-160920990(+)
chr2:160921348-160921948(+)
chr2:160922210-160922810(+)
chr2:160923550-160924150(+)
chr2:160925315-160925915(+)
chr2:160927015-160927615(+)
chr2:160929772-160930372(+)
chr2:160931562-160932162(+)
chr2:160932727-160933327(+)
chr2:160933308-160933908(+)
chr2:160933740-160934340(+)
chr2:160934434-160935034(+)
chr2:160938710-160939310(+)
chr2:160939430-160940030(+)
chr2:160942073-160942673(+)
chr2:160944248-160944848(+)
chr2:160944759-160945359(+)
chr2:160945370-160945970(+)
chr2:160947774-160948374(+)
chr2:160949010-160949610(+)
chr2:160951710-160952310(+)
chr2:160952796-160953396(+)
chr2:160953736-160954336(+)
chr2:160955893-160956493(+)
chr2:160959280-160959880(+)
chr2:160960738-160961338(+)
chr2:160964640-160965240(+)
chr2:160965690-160966290(+)
chr2:160966350-160966950(+)
chr2:160966951-160967551(+)
chr2:160967720-160968320(+)
chr2:160968583-160969183(+)
chr2:160970491-160971091(+)
chr2:160971135-160971735(+)
chr2:160980090-160980690(+)
chr2:160981027-160981627(+)
chr2:160982307-160982907(+)
chr2:160982718-160983318(+)
chr2:160983180-160983780(+)
chr2:160985910-160986510(+)
chr2:160989183-160989783(+)
chr2:160993860-160994460(+)
chr2:160994819-160995419(+)
chr2:160996401-160997001(+)
chr2:160996828-160997428(+)
chr2:160997832-160998432(+)
chr2:160998309-160998909(+)
chr2:160998864-160999464(+)
chr2:161000814-161001414(+)
chr2:161001848-161002448(+)
chr2:161004539-161005139(+)
chr2:161004996-161005596(+)
chr2:161005420-161006020(+)
chr2:161012485-161013085(+)
chr2:161013086-161013686(+)
chr2:161014320-161014920(+)
chr2:161014855-161015455(+)
chr2:161016990-161017590(+)
chr2:161019970-161020570(+)
chr2:161021379-161021979(+)
chr2:161021993-161022593(+)
chr2:161022397-161022997(+)
chr2:161023698-161024298(+)
chr2:161024435-161025035(+)
chr2:161025256-161025856(+)
chr2:161025890-161026490(+)
chr2:161026823-161027423(+)
chr2:161028108-161028708(+)
chr2:161030680-161031280(+)
chr2:161031979-161032579(+)
chr2:161037061-161037661(+)
chr2:161037557-161038157(+)
chr2:161046730-161047330(+)
chr2:161047770-161048370(+)
chr2:161050768-161051368(+)
chr2:161051370-161051970(+)
chr2:161053850-161054450(+)
chr2:161055447-161056047(+)
chr2:161056298-161056898(+)
chr2:161057358-161057958(+)
chr2:161058467-161059067(+)
chr2:161058893-161059493(+)
chr2:161059890-161060490(+)
chr2:161061205-161061805(+)
chr2:161061929-161062529(+)
chr2:161062555-161063155(+)
chr2:161063683-161064283(+)
chr2:161064472-161065072(+)
chr2:161064997-161065597(+)
chr2:161065882-161066482(+)
chr2:161067031-161067631(+)
chr2:161067630-161068230(+)
chr2:161070040-161070640(+)
chr2:161070930-161071530(+)
chr2:161071410-161072010(+)
chr2:161071830-161072430(+)
chr2:161076420-161077020(+)
chr2:161076978-161077578(+)
chr2:161078093-161078693(+)
chr2:161078495-161079095(+)
chr2:161079311-161079911(+)
chr2:161080443-161081043(+)
chr2:161080984-161081584(+)
chr2:161082172-161082772(+)
chr2:161082684-161083284(+)
chr2:161083685-161084285(+)
chr2:161084477-161085077(+)
chr2:161084979-161085579(+)
chr2:161085978-161086578(+)
chr2:161088745-161089345(+)
chr2:161089454-161090054(+)
chr2:161094435-161095035(+)
chr2:161094843-161095443(+)
chr2:161095450-161096050(+)
chr2:161095934-161096534(+)
chr2:161096452-161097052(+)
chr2:161097262-161097862(+)
chr2:161097668-161098268(+)
chr2:161098198-161098798(+)
chr2:161098610-161099210(+)
chr2:161099301-161099901(+)
chr2:161099952-161100552(+)
chr2:161100470-161101070(+)
chr2:161101239-161101839(+)
chr2:161102105-161102705(+)
chr2:161102745-161103345(+)
chr2:161103866-161104466(+)
chr2:161104834-161105434(+)
chr2:161105670-161106270(+)
chr2:161106290-161106890(+)
chr2:161107090-161107690(+)
chr2:161108001-161108601(+)
chr2:161108696-161109296(+)
chr2:161109253-161109853(+)
chr2:161110152-161110752(+)
chr2:161110753-161111353(+)
chr2:161111810-161112410(+)
chr2:161112933-161113533(+)
chr2:161113415-161114015(+)
chr2:161113937-161114537(+)
chr2:161114510-161115110(+)
chr2:161118134-161118734(+)
chr2:161120750-161121350(+)
chr2:161121764-161122364(+)
chr2:161122573-161123173(+)
chr2:161123159-161123759(+)
chr2:161124147-161124747(+)
chr2:161124882-161125482(+)
chr2:161126068-161126668(+)
chr2:161126515-161127115(+)
chr2:161127039-161127639(+)
chr2:161127653-161128253(+)
chr2:161131126-161131726(+)
chr2:161132066-161132666(+)
chr2:161133575-161134175(+)
chr2:161134763-161135363(+)
chr2:161135196-161135796(+)
chr2:161136224-161136824(+)
chr2:161136770-161137370(+)
chr2:161137614-161138214(+)
chr2:161138606-161139206(+)
chr2:161141220-161141820(+)
chr2:161142970-161143570(+)
chr2:161143898-161144498(+)
chr2:161144737-161145337(+)
chr2:161146238-161146838(+)
chr2:161146994-161147594(+)
chr2:161147608-161148208(+)
chr2:161148613-161149213(+)
chr2:161149255-161149855(+)
chr2:161149914-161150514(+)
chr2:161150829-161151429(+)
chr2:161151280-161151880(+)
chr2:161152131-161152731(+)
chr2:161152610-161153210(+)
chr2:161153550-161154150(+)
chr2:161155374-161155974(+)
chr2:161155955-161156555(+)
chr2:161156630-161157230(+)
chr2:161157845-161158445(+)
chr2:161159434-161160034(+)
chr2:161159970-161160570(+)
chr2:161160650-161161250(+)
chr2:161161678-161162278(+)
chr2:161163412-161164012(+)
chr2:161164883-161165483(+)
chr2:161165321-161165921(+)
chr2:161166011-161166611(+)
chr2:161166659-161167259(+)
chr2:161169487-161170087(+)
chr2:161171720-161172320(+)
chr2:161174049-161174649(+)
chr2:161174732-161175332(+)
chr2:161175231-161175831(+)
chr2:161177397-161177997(+)
chr2:161178750-161179350(+)
chr2:161180589-161181189(+)
chr2:161181342-161181942(+)
chr2:161181803-161182403(+)
chr2:161183130-161183730(+)
chr2:161183910-161184510(+)
chr2:161184335-161184935(+)
chr2:161185391-161185991(+)
chr2:161186610-161187210(+)
chr2:161187630-161188230(+)
chr2:161188767-161189367(+)
chr2:161189750-161190350(+)
chr2:161190842-161191442(+)
chr2:161191704-161192304(+)
chr2:161192560-161193160(+)
chr2:161193100-161193700(+)
chr2:161194146-161194746(+)
chr2:161195396-161195996(+)
chr2:161196090-161196690(+)
chr2:161197615-161198215(+)
chr2:161198025-161198625(+)
chr2:161198662-161199262(+)
chr2:161199657-161200257(+)
chr2:161201350-161201950(+)
chr2:161201800-161202400(+)
chr2:161203685-161204285(+)
chr2:161204875-161205475(+)
chr2:161205534-161206134(+)
chr2:161208305-161208905(+)
chr2:161208895-161209495(+)
chr2:161209586-161210186(+)
chr2:161210235-161210835(+)
chr2:161211423-161212023(+)
chr2:161212690-161213290(+)
chr2:161214520-161215120(+)
chr2:161216518-161217118(+)
chr2:161218970-161219570(+)
chr2:161220434-161221034(+)
chr2:161222119-161222719(+)
chr2:161223570-161224170(+)
chr2:161224297-161224897(+)
chr2:161225503-161226103(+)
chr2:161225913-161226513(+)
chr2:161227894-161228494(+)
chr2:161228390-161228990(+)
chr2:161228994-161229594(+)
chr2:161230019-161230619(+)
chr2:161231501-161232101(+)
chr2:161232313-161232913(+)
chr2:161232951-161233551(+)
chr2:161233594-161234194(+)
chr2:161234026-161234626(+)
chr2:161235787-161236387(+)
chr2:161237030-161237630(+)
chr2:161237829-161238429(+)
chr2:161238753-161239353(+)
chr2:161239391-161239991(+)
chr2:161240768-161241368(+)
chr2:161242130-161242730(+)
chr2:161243318-161243918(+)
chr2:161244255-161244855(+)
chr2:161244933-161245533(+)
chr2:161246319-161246919(+)
chr2:161247250-161247850(+)
chr2:161248605-161249205(+)
chr2:161250529-161251129(+)
chr2:161250935-161251535(+)
chr2:161253328-161253928(+)
chr2:161253851-161254451(+)
chr2:161256293-161256893(+)
chr2:161257850-161258450(+)
chr2:161258338-161258938(+)
chr2:161258900-161259500(+)
chr2:161259650-161260250(+)
chr2:161261267-161261867(+)
chr2:161261923-161262523(+)
chr2:161262560-161263160(+)
chr2:161263279-161263879(+)
chr2:161263995-161264595(+)
chr2:161264400-161265000(+)
chr2:161265133-161265733(+)
chr2:161265839-161266439(+)
chr2:161267595-161268195(+)
chr2:161268250-161268850(+)
chr2:161272408-161273008(+)
chr2:161274183-161274783(+)
chr2:161274815-161275415(+)
chr2:161275251-161275851(+)
chr2:161276501-161277101(+)
chr2:161278259-161278859(+)
chr2:161279527-161280127(+)
chr2:161281939-161282539(+)
chr2:161282969-161283569(+)
chr2:161284067-161284667(+)
chr2:161284495-161285095(+)
chr2:161285150-161285750(+)
chr2:161285647-161286247(+)
chr2:161286630-161287230(+)
chr2:161287821-161288421(+)
chr2:161289023-161289623(+)
chr2:161290175-161290775(+)
chr2:161290760-161291360(+)
chr2:161292490-161293090(+)
chr2:161293030-161293630(+)
chr2:161294105-161294705(+)
chr2:161297316-161297916(+)
chr2:161299830-161300430(+)
chr2:161301996-161302596(+)
chr2:161302495-161303095(+)
chr2:161303953-161304553(+)
chr2:161304607-161305207(+)
chr2:161309513-161310113(+)
chr2:161310670-161311270(+)
chr2:161311790-161312390(+)
chr2:161312563-161313163(+)
chr2:161312985-161313585(+)
chr2:161313515-161314115(+)
chr2:161314090-161314690(+)
chr2:161315230-161315830(+)
chr2:161316468-161317068(+)
chr2:161320307-161320907(+)
chr2:161321431-161322031(+)
chr2:161321905-161322505(+)
chr2:161323033-161323633(+)
chr2:161325795-161326395(+)
chr2:161328401-161329001(+)
chr2:161329215-161329815(+)
chr2:161329871-161330471(+)
chr2:161330568-161331168(+)
chr2:161331680-161332280(+)
chr2:161333487-161334087(+)
chr2:161335075-161335675(+)
chr2:161335566-161336166(+)
chr2:161336370-161336970(+)
chr2:161338163-161338763(+)
chr2:161339104-161339704(+)
chr2:161339903-161340503(+)
chr2:161341448-161342048(+)
chr2:161342760-161343360(+)
chr2:161343595-161344195(+)
chr2:161344305-161344905(+)
chr2:161345540-161346140(+)
chr2:161346971-161347571(+)
chr2:161347595-161348195(+)
chr2:161348304-161348904(+)
chr2:161349140-161349740(+)
chr2:161349646-161350246(+)
chr2:161350094-161350694(+)
chr2:161350617-161351217(+)
chr2:161354524-161355124(+)
chr2:161354955-161355555(+)
chr2:161357713-161358313(+)
chr2:161360670-161361270(+)
chr2:161361670-161362270(+)
chr2:161362944-161363544(+)
chr2:161363878-161364478(+)
chr2:161365992-161366592(+)
chr2:161366995-161367595(+)
chr2:161367450-161368050(+)
chr2:161368982-161369582(+)
chr2:161369535-161370135(+)
chr2:161371190-161371790(+)
chr2:161371687-161372287(+)
chr2:161373287-161373887(+)
chr2:161374109-161374709(+)
chr2:161377430-161378030(+)
chr2:161378710-161379310(+)
chr2:161379447-161380047(+)
chr2:161380770-161381370(+)
chr2:161385220-161385820(+)
chr2:161388400-161389000(+)
chr2:161389090-161389690(+)
chr2:161389870-161390470(+)
chr2:161390654-161391254(+)
chr2:161391280-161391880(+)
chr2:161392370-161392970(+)
chr2:161392817-161393417(+)
chr2:161393422-161394022(+)
chr2:161394010-161394610(+)
chr2:161394747-161395347(+)
chr2:161395366-161395966(+)
chr2:161398170-161398770(+)
chr2:161402469-161403069(+)
chr2:161406467-161407067(+)
chr2:161407706-161408306(+)
chr2:161408570-161409170(+)
chr2:161410690-161411290(+)
chr2:161411840-161412440(+)
chr2:161413072-161413672(+)
chr2:161414320-161414920(+)
chr2:161417887-161418487(+)
chr2:161418309-161418909(+)
chr2:161419160-161419760(+)
chr2:161420941-161421541(+)
chr2:161423159-161423759(+)
chr2:161425290-161425890(+)
chr2:161427790-161428390(+)
chr2:161428493-161429093(+)
chr2:161431142-161431742(+)
chr2:161432502-161433102(+)
chr2:161433040-161433640(+)
chr2:161433570-161434170(+)
chr2:161435110-161435710(+)
chr2:161437445-161438045(+)
chr2:161437853-161438453(+)
chr2:161438538-161439138(+)
chr2:161439393-161439993(+)
chr2:161440291-161440891(+)
chr2:161441408-161442008(+)
chr2:161442980-161443580(+)
chr2:161443950-161444550(+)
chr2:161446992-161447592(+)
chr2:161448800-161449400(+)
chr2:161452856-161453456(+)
chr2:161456012-161456612(+)
chr2:161456930-161457530(+)
chr2:161457800-161458400(+)
chr2:161458505-161459105(+)
chr2:161459310-161459910(+)
chr2:161459850-161460450(+)
chr2:161460336-161460936(+)
chr2:161461910-161462510(+)
chr2:161462756-161463356(+)
chr2:161464868-161465468(+)
chr2:161465781-161466381(+)
chr2:161466482-161467082(+)
chr2:161467990-161468590(+)
chr2:161468490-161469090(+)
chr2:161468913-161469513(+)
chr2:161469853-161470453(+)
chr2:161470816-161471416(+)
chr2:161472120-161472720(+)
chr2:161475833-161476433(+)
chr2:161477570-161478170(+)
chr2:161478169-161478769(+)
chr2:161482815-161483415(+)
chr2:161484416-161485016(+)
chr2:161485252-161485852(+)
chr2:161486670-161487270(+)
chr2:161487219-161487819(+)
chr2:161487623-161488223(+)
chr2:161488740-161489340(+)
chr2:161490760-161491360(+)
chr2:161491892-161492492(+)
chr2:161492354-161492954(+)
chr2:161495870-161496470(+)
chr2:161501663-161502263(+)
chr2:161502259-161502859(+)
chr2:161503000-161503600(+)
chr2:161503491-161504091(+)
chr2:161504031-161504631(+)
chr2:161504693-161505293(+)
chr2:161505371-161505971(+)
chr2:161506127-161506727(+)
chr2:161506879-161507479(+)
chr2:161507947-161508547(+)
chr2:161508640-161509240(+)
chr2:161509521-161510121(+)
chr2:161512103-161512703(+)
chr2:161512810-161513410(+)
chr2:161513240-161513840(+)
chr2:161513656-161514256(+)
chr2:161514380-161514980(+)
chr2:161515060-161515660(+)
chr2:161515880-161516480(+)
chr2:161516830-161517430(+)
chr2:161518750-161519350(+)
chr2:161519230-161519830(+)
chr2:161519770-161520370(+)
chr2:161521103-161521703(+)
chr2:161521580-161522180(+)
chr2:161522157-161522757(+)
chr2:161522740-161523340(+)
chr2:161523156-161523756(+)
chr2:161524291-161524891(+)
chr2:161525290-161525890(+)
chr2:161526630-161527230(+)
chr2:161527061-161527661(+)
chr2:161527910-161528510(+)
chr2:161528597-161529197(+)
chr2:161529430-161530030(+)
chr2:161530523-161531123(+)
chr2:161531100-161531700(+)
chr2:161531520-161532120(+)
chr2:161531930-161532530(+)
chr2:161532420-161533020(+)
chr2:161532910-161533510(+)
chr2:161533580-161534180(+)
chr2:161534410-161535010(+)
chr2:161534950-161535550(+)
chr2:161536046-161536646(+)
chr2:161536630-161537230(+)
chr2:161539970-161540570(+)
chr2:161540370-161540970(+)
chr2:161541030-161541630(+)
chr2:161541530-161542130(+)
chr2:161542070-161542670(+)
chr2:161543140-161543740(+)
chr2:161543987-161544587(+)
chr2:161544800-161545400(+)
chr2:161546015-161546615(+)
chr2:161550766-161551366(+)
chr2:161552151-161552751(+)
chr2:161555810-161556410(+)
chr2:161556374-161556974(+)
chr2:161556812-161557412(+)
chr2:161557235-161557835(+)
chr2:161558305-161558905(+)
chr2:161560267-161560867(+)
chr2:161560669-161561269(+)
chr2:161561436-161562036(+)
chr2:161571860-161572460(+)
chr2:161575524-161576124(+)
chr2:161576484-161577084(+)
chr2:161577759-161578359(+)
chr2:161582470-161583070(+)
chr2:161585850-161586450(+)
chr2:161586991-161587591(+)
chr2:161587863-161588463(+)
chr2:161588289-161588889(+)
chr2:161592129-161592729(+)
chr2:161592606-161593206(+)
chr2:161593017-161593617(+)
chr2:161593651-161594251(+)
chr2:161596860-161597460(+)
chr2:161597690-161598290(+)
chr2:161598229-161598829(+)
chr2:161599081-161599681(+)
chr2:161599910-161600510(+)
chr2:161600450-161601050(+)
chr2:161601250-161601850(+)
chr2:161601890-161602490(+)
chr2:161602450-161603050(+)
chr2:161603100-161603700(+)
chr2:161604158-161604758(+)
chr2:161604990-161605590(+)
chr2:161606894-161607494(+)
chr2:161607501-161608101(+)
chr2:161608014-161608614(+)
chr2:161609003-161609603(+)
chr2:161609430-161610030(+)
chr2:161610350-161610950(+)
chr2:161612862-161613462(+)
chr2:161619120-161619720(+)
chr2:161620330-161620930(+)
chr2:161623160-161623760(+)
chr2:161633390-161633990(+)
chr2:161634204-161634804(+)
chr2:161636810-161637410(+)
chr2:161639792-161640392(+)
chr2:161640399-161640999(+)
chr2:161641450-161642050(+)
chr2:161642020-161642620(+)
chr2:161642530-161643130(+)
chr2:161644410-161645010(+)
chr2:161647158-161647758(+)
chr2:161647831-161648431(+)
chr2:161649263-161649863(+)
chr2:161649928-161650528(+)
chr2:161651330-161651930(+)
chr2:161653640-161654240(+)
chr2:161660269-161660869(+)
chr2:161663690-161664290(+)
chr2:161669314-161669914(+)
chr2:161669850-161670450(+)
chr2:161670990-161671590(+)
chr2:161672310-161672910(+)
chr2:161673332-161673932(+)
chr2:161673890-161674490(+)
chr2:161677182-161677782(+)
chr2:161679670-161680270(+)
chr2:161681818-161682418(+)
chr2:161682921-161683521(+)
chr2:161684120-161684720(+)
chr2:161690054-161690654(+)
chr2:161691582-161692182(+)
chr2:161693170-161693770(+)
chr2:161693803-161694403(+)
chr2:161694684-161695284(+)
chr2:161695098-161695698(+)
chr2:161695790-161696390(+)
chr2:161698704-161699304(+)
chr2:161699260-161699860(+)
chr2:161699930-161700530(+)
chr2:161706098-161706698(+)
chr2:161712955-161713555(+)
chr2:161715483-161716083(+)
chr2:161718746-161719346(+)
chr2:161720718-161721318(+)
chr2:161721273-161721873(+)
chr2:161722595-161723195(+)
chr2:161725281-161725881(+)
chr2:161725795-161726395(+)
chr2:161726555-161727155(+)
chr2:161727320-161727920(+)
chr2:161728400-161729000(+)
chr2:161729360-161729960(+)
chr2:161732420-161733020(+)
chr2:161733181-161733781(+)
chr2:161735033-161735633(+)
chr2:161739316-161739916(+)
chr2:161739759-161740359(+)
chr2:161740459-161741059(+)
chr2:161741730-161742330(+)
chr2:161742308-161742908(+)
chr2:161744210-161744810(+)
chr2:161746130-161746730(+)
chr2:161748636-161749236(+)
chr2:161749935-161750535(+)
chr2:161755053-161755653(+)
chr2:161756806-161757406(+)
chr2:161758147-161758747(+)
chr2:161758958-161759558(+)
chr2:161761323-161761923(+)
chr2:161763277-161763877(+)
chr2:161764152-161764752(+)
chr2:161764561-161765161(+)
chr2:161766290-161766890(+)
chr2:161767049-161767649(+)
chr2:161767672-161768272(+)
chr2:161768660-161769260(+)
chr2:161769081-161769681(+)
chr2:161769750-161770350(+)
chr2:161770615-161771215(+)
chr2:161772727-161773327(+)
chr2:161774243-161774843(+)
chr2:161774750-161775350(+)
chr2:161775306-161775906(+)
chr2:161776714-161777314(+)
chr2:161777198-161777798(+)
chr2:161777810-161778410(+)
chr2:161778220-161778820(+)
chr2:161781476-161782076(+)
chr2:161782350-161782950(+)
chr2:161783930-161784530(+)
chr2:161785304-161785904(+)
chr2:161787910-161788510(+)
chr2:161789382-161789982(+)
chr2:161790290-161790890(+)
chr2:161790700-161791300(+)
chr2:161791449-161792049(+)
chr2:161793190-161793790(+)
chr2:161794330-161794930(+)
chr2:161794890-161795490(+)
chr2:161796680-161797280(+)
chr2:161797151-161797751(+)
chr2:161797835-161798435(+)
chr2:161799110-161799710(+)
chr2:161799740-161800340(+)
chr2:161804390-161804990(+)
chr2:161808283-161808883(+)
chr2:161808914-161809514(+)
chr2:161809353-161809953(+)
chr2:161811102-161811702(+)
chr2:161811998-161812598(+)
chr2:161812835-161813435(+)
chr2:161816020-161816620(+)
chr2:161820343-161820943(+)
chr2:161821929-161822529(+)
chr2:161822611-161823211(+)
chr2:161823913-161824513(+)
chr2:161824504-161825104(+)
chr2:161826539-161827139(+)
chr2:161830410-161831010(+)
chr2:161831245-161831845(+)
chr2:161833794-161834394(+)
chr2:161835530-161836130(+)
chr2:161839890-161840490(+)
chr2:161840364-161840964(+)
chr2:161840867-161841467(+)
chr2:161842355-161842955(+)
chr2:161846177-161846777(+)
chr2:161850118-161850718(+)
chr2:161850752-161851352(+)
chr2:161858880-161859480(+)
chr2:161860765-161861365(+)
chr2:161861556-161862156(+)
chr2:161864871-161865471(+)
chr2:161866130-161866730(+)
chr2:161866955-161867555(+)
chr2:161873910-161874510(+)
chr2:161874449-161875049(+)
chr2:161875090-161875690(+)
chr2:161875731-161876331(+)
chr2:161876283-161876883(+)
chr2:161876909-161877509(+)
chr2:161877392-161877992(+)
chr2:161879950-161880550(+)
chr2:161880390-161880990(+)
chr2:161884980-161885580(+)
chr2:161886993-161887593(+)
chr2:161887929-161888529(+)
chr2:161889687-161890287(+)
chr2:161890532-161891132(+)
chr2:161893373-161893973(+)
chr2:161895452-161896052(+)
chr2:161897753-161898353(+)
chr2:161898915-161899515(+)
chr2:161899603-161900203(+)
chr2:161900479-161901079(+)
chr2:161900900-161901500(+)
chr2:161901309-161901909(+)
chr2:161902145-161902745(+)
chr2:161903280-161903880(+)
chr2:161904737-161905337(+)
chr2:161905998-161906598(+)
chr2:161908710-161909310(+)
chr2:161913993-161914593(+)
chr2:161918190-161918790(+)
chr2:161918876-161919476(+)
chr2:161919540-161920140(+)
chr2:161920066-161920666(+)
chr2:161920615-161921215(+)
chr2:161922090-161922690(+)
chr2:161922670-161923270(+)
chr2:161923090-161923690(+)
chr2:161923650-161924250(+)
chr2:161924230-161924830(+)
chr2:161925085-161925685(+)
chr2:161925700-161926300(+)
chr2:161927120-161927720(+)
chr2:161932126-161932726(+)
chr2:161932570-161933170(+)
chr2:161933737-161934337(+)
chr2:161934398-161934998(+)
chr2:161941610-161942210(+)
chr2:161942070-161942670(+)
chr2:161945049-161945649(+)
chr2:161946856-161947456(+)
chr2:161949722-161950322(+)
chr2:161950450-161951050(+)
chr2:161950950-161951550(+)
chr2:161951758-161952358(+)
chr2:161952694-161953294(+)
chr2:161953220-161953820(+)
chr2:161953780-161954380(+)
chr2:161954790-161955390(+)
chr2:161955860-161956460(+)
chr2:161956546-161957146(+)
chr2:161957076-161957676(+)
chr2:161957644-161958244(+)
chr2:161958400-161959000(+)
chr2:161959211-161959811(+)
chr2:161959835-161960435(+)
chr2:161960562-161961162(+)
chr2:161961650-161962250(+)
chr2:161963650-161964250(+)
chr2:161966810-161967410(+)
chr2:161967810-161968410(+)
chr2:161969234-161969834(+)
chr2:161970000-161970600(+)
chr2:161970580-161971180(+)
chr2:161971350-161971950(+)
chr2:161972181-161972781(+)
chr2:161972864-161973464(+)
chr2:161973870-161974470(+)
chr2:161974410-161975010(+)
chr2:161975155-161975755(+)
chr2:161975875-161976475(+)
chr2:161977170-161977770(+)
chr2:161977890-161978490(+)
chr2:161978510-161979110(+)
chr2:161979618-161980218(+)
chr2:161980036-161980636(+)
chr2:161980682-161981282(+)
chr2:161981584-161982184(+)
chr2:161982980-161983580(+)
chr2:161985348-161985948(+)
chr2:161986600-161987200(+)
chr2:161987656-161988256(+)
chr2:161989830-161990430(+)
chr2:161990470-161991070(+)
chr2:161990979-161991579(+)
chr2:161991492-161992092(+)
chr2:161992117-161992717(+)
chr2:161992620-161993220(+)
chr2:161993103-161993703(+)
chr2:161994042-161994642(+)
chr2:161994865-161995465(+)
chr2:161995515-161996115(+)
chr2:161995993-161996593(+)
chr2:161996895-161997495(+)
chr2:161997432-161998032(+)
chr2:162002870-162003470(+)
chr2:162003405-162004005(+)
chr2:162004484-162005084(+)
chr2:162005070-162005670(+)
chr2:162005876-162006476(+)
chr2:162006643-162007243(+)
chr2:162008717-162009317(+)
chr2:162013630-162014230(+)
chr2:162014370-162014970(+)
chr2:162015290-162015890(+)
chr2:162015843-162016443(+)
chr2:162016559-162017159(+)
chr2:162017258-162017858(+)
chr2:162018290-162018890(+)
chr2:162018930-162019530(+)
chr2:162019604-162020204(+)
chr2:162021677-162022277(+)
chr2:162022188-162022788(+)
chr2:162022690-162023290(+)
chr2:162023314-162023914(+)
chr2:162026220-162026820(+)
chr2:162026924-162027524(+)
chr2:162027336-162027936(+)
chr2:162027916-162028516(+)
chr2:162029466-162030066(+)
chr2:162032090-162032690(+)
chr2:162032750-162033350(+)
chr2:162033732-162034332(+)
chr2:162034344-162034944(+)
chr2:162035152-162035752(+)
chr2:162036890-162037490(+)
chr2:162042450-162043050(+)
chr2:162044140-162044740(+)
chr2:162045090-162045690(+)
chr2:162046440-162047040(+)
chr2:162050030-162050630(+)
chr2:162056273-162056873(+)
chr2:162059651-162060251(+)
chr2:162061255-162061855(+)
chr2:162062899-162063499(+)
chr2:162063770-162064370(+)
chr2:162064404-162065004(+)
chr2:162064905-162065505(+)
chr2:162067419-162068019(+)
chr2:162071250-162071850(+)
chr2:162072010-162072610(+)
chr2:162072510-162073110(+)
chr2:162073070-162073670(+)
chr2:162073567-162074167(+)
chr2:162074159-162074759(+)
chr2:162074783-162075383(+)
chr2:162075603-162076203(+)
chr2:162077330-162077930(+)
chr2:162078455-162079055(+)
chr2:162079545-162080145(+)
chr2:162080450-162081050(+)
chr2:162081030-162081630(+)
chr2:162081745-162082345(+)
chr2:162082390-162082990(+)
chr2:162083630-162084230(+)
chr2:162084070-162084670(+)
chr2:162084927-162085527(+)
chr2:162085328-162085928(+)
chr2:162085990-162086590(+)
chr2:162087325-162087925(+)
chr2:162090370-162090970(+)
chr2:162093356-162093956(+)
chr2:162094119-162094719(+)
chr2:162094971-162095571(+)
chr2:162095376-162095976(+)
chr2:162095842-162096442(+)
chr2:162096253-162096853(+)
chr2:162096730-162097330(+)
chr2:162097190-162097790(+)
chr2:162097610-162098210(+)
chr2:162098174-162098774(+)
chr2:162099749-162100349(+)
chr2:162100333-162100933(+)
chr2:162100975-162101575(+)
chr2:162101612-162102212(+)
chr2:162102026-162102626(+)
chr2:162102675-162103275(+)
chr2:162103249-162103849(+)
chr2:162104623-162105223(+)
chr2:162106770-162107370(+)
chr2:162107275-162107875(+)
chr2:162110165-162110765(+)
chr2:162110930-162111530(+)
chr2:162113842-162114442(+)
chr2:162115480-162116080(+)
chr2:162116070-162116670(+)
chr2:162117610-162118210(+)
chr2:162122448-162123048(+)
chr2:162123565-162124165(+)
chr2:162125075-162125675(+)
chr2:162125490-162126090(+)
chr2:162127313-162127913(+)
chr2:162127897-162128497(+)
chr2:162129542-162130142(+)
chr2:162133810-162134410(+)
chr2:162140308-162140908(+)
chr2:162142640-162143240(+)
chr2:162148400-162149000(+)
chr2:162160110-162160710(+)
chr2:162163359-162163959(+)
chr2:162164085-162164685(+)
chr2:162164631-162165231(+)
chr2:162165182-162165782(+)
chr2:162165747-162166347(+)
chr2:162166253-162166853(+)
chr2:162166680-162167280(+)
chr2:162169388-162169988(+)
chr2:162171265-162171865(+)
chr2:162173113-162173713(+)
chr2:162175690-162176290(+)
chr2:162178441-162179041(+)
chr2:162179410-162180010(+)
chr2:162180160-162180760(+)
chr2:162188930-162189530(+)
chr2:162189670-162190270(+)
chr2:162191950-162192550(+)
chr2:162193762-162194362(+)
chr2:162194411-162195011(+)
chr2:162195808-162196408(+)
chr2:162197042-162197642(+)
chr2:162197507-162198107(+)
chr2:162201130-162201730(+)
chr2:162202710-162203310(+)
chr2:162203110-162203710(+)
chr2:162204070-162204670(+)
chr2:162204532-162205132(+)
chr2:162205550-162206150(+)
chr2:162208068-162208668(+)
chr2:162208610-162209210(+)
chr2:162209133-162209733(+)
chr2:162209886-162210486(+)
chr2:162210631-162211231(+)
chr2:162211990-162212590(+)
chr2:162212413-162213013(+)
chr2:162213509-162214109(+)
chr2:162215250-162215850(+)
chr2:162216466-162217066(+)
chr2:162219230-162219830(+)
chr2:162223173-162223773(+)
chr2:162224070-162224670(+)
chr2:162225713-162226313(+)
chr2:162227388-162227988(+)
chr2:162228288-162228888(+)
chr2:162230357-162230957(+)
chr2:162231315-162231915(+)
chr2:162236066-162236666(+)
chr2:162237040-162237640(+)
chr2:162237933-162238533(+)
chr2:162238518-162239118(+)
chr2:162239384-162239984(+)
chr2:162241269-162241869(+)
chr2:162242686-162243286(+)
chr2:162244790-162245390(+)
chr2:162245510-162246110(+)
chr2:162248090-162248690(+)
chr2:162248570-162249170(+)
chr2:162252830-162253430(+)
chr2:162256499-162257099(+)
chr2:162259430-162260030(+)
chr2:162262633-162263233(+)
chr2:162263404-162264004(+)
chr2:162265090-162265690(+)
chr2:162265950-162266550(+)
chr2:162268766-162269366(+)
chr2:162269898-162270498(+)
chr2:162270390-162270990(+)
chr2:162270895-162271495(+)
chr2:162271483-162272083(+)
chr2:162271922-162272522(+)
chr2:162272460-162273060(+)
chr2:162273074-162273674(+)
chr2:162273511-162274111(+)
chr2:162274039-162274639(+)
chr2:162274614-162275214(+)
chr2:162275139-162275739(+)
chr2:162275936-162276536(+)
chr2:162276453-162277053(+)
chr2:162277037-162277637(+)
chr2:162277785-162278385(+)
chr2:162278503-162279103(+)
chr2:162279222-162279822(+)
chr2:162280085-162280685(+)
chr2:162280844-162281444(+)
chr2:162281337-162281937(+)
chr2:162281947-162282547(+)
chr2:162282627-162283227(+)
chr2:162283148-162283748(+)
chr2:162283659-162284259(+)
chr2:162284443-162285043(+)
chr2:162285125-162285725(+)
chr2:162285630-162286230(+)
chr2:162290554-162291154(+)
chr2:162292837-162293437(+)
chr2:162293912-162294512(+)
chr2:162299190-162299790(+)
chr2:162304870-162305470(+)
chr2:162305490-162306090(+)
chr2:162308540-162309140(+)
chr2:162310877-162311477(+)
chr2:162311494-162312094(+)
chr2:162318440-162319040(+)
chr2:162319930-162320530(+)
chr2:162327999-162328599(+)
chr2:162328990-162329590(+)
chr2:162331250-162331850(+)
chr2:162335310-162335910(+)
chr2:162337580-162338180(+)
chr2:162340474-162341074(+)
chr2:162341850-162342450(+)
chr2:162342606-162343206(+)
chr2:162343010-162343610(+)
chr2:162343450-162344050(+)
chr2:162348530-162349130(+)
chr2:162350310-162350910(+)
chr2:162355990-162356590(+)
chr2:162357372-162357972(+)
chr2:162361254-162361854(+)
chr2:162363251-162363851(+)
chr2:162363985-162364585(+)
chr2:162369130-162369730(+)
chr2:162369637-162370237(+)
chr2:162370076-162370676(+)
chr2:162379250-162379850(+)
chr2:162382130-162382730(+)
chr2:162389583-162390183(+)
chr2:162390590-162391190(+)
chr2:162402390-162402990(+)
chr2:162403029-162403629(+)
chr2:162407530-162408130(+)
chr2:162408255-162408855(+)
chr2:162409670-162410270(+)
chr2:162410276-162410876(+)
chr2:162410796-162411396(+)
chr2:162412235-162412835(+)
chr2:162412853-162413453(+)
chr2:162413770-162414370(+)
chr2:162414202-162414802(+)
chr2:162419710-162420310(+)
chr2:162420390-162420990(+)
chr2:162421450-162422050(+)
chr2:162425450-162426050(+)
chr2:162426886-162427486(+)
chr2:162427495-162428095(+)
chr2:162430075-162430675(+)
chr2:162432845-162433445(+)
chr2:162435427-162436027(+)
chr2:162436825-162437425(+)
chr2:162438810-162439410(+)
chr2:162442430-162443030(+)
chr2:162442962-162443562(+)
chr2:162449130-162449730(+)
chr2:162452540-162453140(+)
chr2:162457057-162457657(+)
chr2:162467810-162468410(+)
chr2:162469606-162470206(+)
chr2:162473190-162473790(+)
chr2:162478004-162478604(+)
chr2:162480698-162481298(+)
chr2:162481139-162481739(+)
chr2:162481885-162482485(+)
chr2:162482492-162483092(+)
chr2:162483850-162484450(+)
chr2:162488030-162488630(+)
chr2:162489290-162489890(+)
chr2:162491150-162491750(+)
chr2:162492910-162493510(+)
chr2:162494355-162494955(+)
chr2:162503350-162503950(+)
chr2:162504070-162504670(+)
chr2:162506668-162507268(+)
chr2:162507250-162507850(+)
chr2:162507936-162508536(+)
chr2:162508370-162508970(+)
chr2:162518889-162519489(+)
chr2:162520190-162520790(+)
chr2:162521730-162522330(+)
chr2:162522820-162523420(+)
chr2:162525070-162525670(+)
chr2:162529490-162530090(+)
chr2:162531590-162532190(+)
chr2:162532150-162532750(+)
chr2:162533324-162533924(+)
chr2:162534076-162534676(+)
chr2:162537452-162538052(+)
chr2:162538904-162539504(+)
chr2:162540370-162540970(+)
chr2:162544025-162544625(+)
chr2:162545515-162546115(+)
chr2:162547960-162548560(+)
chr2:162548375-162548975(+)
chr2:162550970-162551570(+)
chr2:162555630-162556230(+)
chr2:162558190-162558790(+)
chr2:162561110-162561710(+)
chr2:162562981-162563581(+)
chr2:162563510-162564110(+)
chr2:162564150-162564750(+)
chr2:162564896-162565496(+)
chr2:162565831-162566431(+)
chr2:162566649-162567249(+)
chr2:162567440-162568040(+)
chr2:162568330-162568930(+)
chr2:162569244-162569844(+)
chr2:162570142-162570742(+)
chr2:162571800-162572400(+)
chr2:162579123-162579723(+)
chr2:162581410-162582010(+)
chr2:162583350-162583950(+)
chr2:162585490-162586090(+)
chr2:162589390-162589990(+)
chr2:162594123-162594723(+)
chr2:162602478-162603078(+)
chr2:162603215-162603815(+)
chr2:162604960-162605560(+)
chr2:162606810-162607410(+)
chr2:162610823-162611423(+)
chr2:162611830-162612430(+)
chr2:162612740-162613340(+)
chr2:162617564-162618164(+)
chr2:162618200-162618800(+)
chr2:162618875-162619475(+)
chr2:162622767-162623367(+)
chr2:162623250-162623850(+)
chr2:162630850-162631450(+)
chr2:162633800-162634400(+)
chr2:162636615-162637215(+)
chr2:162637570-162638170(+)
chr2:162638957-162639557(+)
chr2:162644607-162645207(+)
chr2:162645190-162645790(+)
chr2:162652620-162653220(+)
chr2:162654354-162654954(+)
chr2:162654950-162655550(+)
chr2:162656258-162656858(+)
chr2:162657171-162657771(+)
chr2:162657870-162658470(+)
chr2:162658970-162659570(+)
chr2:162660710-162661310(+)
chr2:162662074-162662674(+)
chr2:162666910-162667510(+)
chr2:162668860-162669460(+)
chr2:162670548-162671148(+)
chr2:162680270-162680870(+)
chr2:162680810-162681410(+)
chr2:162681825-162682425(+)
chr2:162682490-162683090(+)
chr2:162687356-162687956(+)
chr2:162688250-162688850(+)
chr2:162692140-162692740(+)
chr2:162693080-162693680(+)
chr2:162695390-162695990(+)
chr2:162696327-162696927(+)
chr2:162696774-162697374(+)
chr2:162699178-162699778(+)
chr2:162699595-162700195(+)
chr2:162700244-162700844(+)
chr2:162700735-162701335(+)
chr2:162701242-162701842(+)
chr2:162702650-162703250(+)
chr2:162704649-162705249(+)
chr2:162716090-162716690(+)
chr2:162723758-162724358(+)
chr2:162726068-162726668(+)
chr2:162726739-162727339(+)
chr2:162727700-162728300(+)
chr2:162728504-162729104(+)
chr2:162729480-162730080(+)
chr2:162730114-162730714(+)
chr2:162730877-162731477(+)
chr2:162732690-162733290(+)
chr2:162736730-162737330(+)
chr2:162737930-162738530(+)
chr2:162742530-162743130(+)
chr2:162753630-162754230(+)
chr2:162757908-162758508(+)
chr2:162758319-162758919(+)
chr2:162759772-162760372(+)
chr2:162760853-162761453(+)
chr2:162762035-162762635(+)
chr2:162765125-162765725(+)
chr2:162765697-162766297(+)
chr2:162768630-162769230(+)
chr2:162770200-162770800(+)
chr2:162771534-162772134(+)
chr2:162772812-162773412(+)
chr2:162773370-162773970(+)
chr2:162776418-162777018(+)
chr2:162779239-162779839(+)
chr2:162794055-162794655(+)
chr2:162796430-162797030(+)
chr2:162797890-162798490(+)
chr2:162799386-162799986(+)
chr2:162802936-162803536(+)
chr2:162803881-162804481(+)
chr2:162808540-162809140(+)
chr2:162809191-162809791(+)
chr2:162810524-162811124(+)
chr2:162813150-162813750(+)
chr2:162814850-162815450(+)
chr2:162815754-162816354(+)
chr2:162817460-162818060(+)
chr2:162818230-162818830(+)
chr2:162822384-162822984(+)
chr2:162823470-162824070(+)
chr2:162829254-162829854(+)
chr2:162831659-162832259(+)
chr2:162832680-162833280(+)
chr2:162833310-162833910(+)
chr2:162833736-162834336(+)
chr2:162834301-162834901(+)
chr2:162837393-162837993(+)
chr2:162838148-162838748(+)
chr2:162838930-162839530(+)
chr2:162839589-162840189(+)
chr2:162840269-162840869(+)
chr2:162841890-162842490(+)
chr2:162842662-162843262(+)
chr2:162844979-162845579(+)
chr2:162846410-162847010(+)
chr2:162847151-162847751(+)
chr2:162848338-162848938(+)
chr2:162848958-162849558(+)
chr2:162849510-162850110(+)
chr2:162851250-162851850(+)
chr2:162851991-162852591(+)
chr2:162854532-162855132(+)
chr2:162855245-162855845(+)
chr2:162855750-162856350(+)
chr2:162856786-162857386(+)
chr2:162858395-162858995(+)
chr2:162858981-162859581(+)
chr2:162859383-162859983(+)
chr2:162860403-162861003(+)
chr2:162863863-162864463(+)
chr2:162864715-162865315(+)
chr2:162865950-162866550(+)
chr2:162868007-162868607(+)
chr2:162868732-162869332(+)
chr2:162870177-162870777(+)
chr2:162871003-162871603(+)
chr2:162872478-162873078(+)
chr2:162873795-162874395(+)
chr2:162874844-162875444(+)
chr2:162875610-162876210(+)
chr2:162878893-162879493(+)
chr2:162880773-162881373(+)
chr2:162881470-162882070(+)
chr2:162881992-162882592(+)
chr2:162882750-162883350(+)
chr2:162884064-162884664(+)
chr2:162884961-162885561(+)
chr2:162885723-162886323(+)
chr2:162886669-162887269(+)
chr2:162887202-162887802(+)
chr2:162887910-162888510(+)
chr2:162888361-162888961(+)
chr2:162889663-162890263(+)
chr2:162893512-162894112(+)
chr2:162894308-162894908(+)
chr2:162895005-162895605(+)
chr2:162897940-162898540(+)
chr2:162898530-162899130(+)
chr2:162900986-162901586(+)
chr2:162906995-162907595(+)
chr2:162911835-162912435(+)
chr2:162913204-162913804(+)
chr2:162913832-162914432(+)
chr2:162914830-162915430(+)
chr2:162915611-162916211(+)
chr2:162916980-162917580(+)
chr2:162917450-162918050(+)
chr2:162918930-162919530(+)
chr2:162919692-162920292(+)
chr2:162920300-162920900(+)
chr2:162921690-162922290(+)
chr2:162922149-162922749(+)
chr2:162923100-162923700(+)
chr2:162924103-162924703(+)
chr2:162925844-162926444(+)
chr2:162926682-162927282(+)
chr2:162927418-162928018(+)
chr2:162927970-162928570(+)
chr2:162928749-162929349(+)
chr2:162929683-162930283(+)
chr2:162930296-162930896(+)
chr2:162930728-162931328(+)
chr2:162931592-162932192(+)
chr2:162932157-162932757(+)
chr2:162940453-162941053(+)
chr2:162941041-162941641(+)
chr2:162941884-162942484(+)
chr2:162942890-162943490(+)
chr2:162943355-162943955(+)
chr2:162945106-162945706(+)
chr2:162945603-162946203(+)
chr2:162946517-162947117(+)
chr2:162947941-162948541(+)
chr2:162948492-162949092(+)
chr2:162949389-162949989(+)
chr2:162956968-162957568(+)
chr2:162959035-162959635(+)
chr2:162959918-162960518(+)
chr2:162962574-162963174(+)
chr2:162963250-162963850(+)
chr2:162963859-162964459(+)
chr2:162964503-162965103(+)
chr2:162966490-162967090(+)
chr2:162967889-162968489(+)
chr2:162968321-162968921(+)
chr2:162968743-162969343(+)
chr2:162969430-162970030(+)
chr2:162970096-162970696(+)
chr2:162970709-162971309(+)
chr2:162971115-162971715(+)
chr2:162972762-162973362(+)
chr2:162973950-162974550(+)
chr2:162974549-162975149(+)
chr2:162974956-162975556(+)
chr2:162976314-162976914(+)
chr2:162977310-162977910(+)
chr2:162977878-162978478(+)
chr2:162980220-162980820(+)
chr2:162980870-162981470(+)
chr2:162981510-162982110(+)
chr2:162982488-162983088(+)
chr2:162983370-162983970(+)
chr2:162983867-162984467(+)
chr2:162984366-162984966(+)
chr2:162996690-162997290(+)
chr2:162997455-162998055(+)
chr2:163000337-163000937(+)
chr2:163003304-163003904(+)
chr2:163005335-163005935(+)
chr2:163006352-163006952(+)
chr2:163010026-163010626(+)
chr2:163010570-163011170(+)
chr2:163011541-163012141(+)
chr2:163016090-163016690(+)
chr2:163018045-163018645(+)
chr2:163019929-163020529(+)
chr2:163021222-163021822(+)
chr2:163027587-163028187(+)
chr2:163029247-163029847(+)
chr2:163031127-163031727(+)
chr2:163032129-163032729(+)
chr2:163033730-163034330(+)
chr2:163034690-163035290(+)
chr2:163037939-163038539(+)
chr2:163038822-163039422(+)
chr2:163040758-163041358(+)
chr2:163041200-163041800(+)
chr2:163041610-163042210(+)
chr2:163042076-163042676(+)
chr2:163051215-163051815(+)
chr2:163052430-163053030(+)
chr2:163053013-163053613(+)
chr2:163053566-163054166(+)
chr2:163054648-163055248(+)
chr2:163055478-163056078(+)
chr2:163057070-163057670(+)
chr2:163058050-163058650(+)
chr2:163059550-163060150(+)
chr2:163059950-163060550(+)
chr2:163061226-163061826(+)
chr2:163066803-163067403(+)
chr2:163068029-163068629(+)
chr2:163068883-163069483(+)
chr2:163070860-163071460(+)
chr2:163071510-163072110(+)
chr2:163073180-163073780(+)
chr2:163073985-163074585(+)
chr2:163075839-163076439(+)
chr2:163076260-163076860(+)
chr2:163076850-163077450(+)
chr2:163077402-163078002(+)
chr2:163079040-163079640(+)
chr2:163083250-163083850(+)
chr2:163087190-163087790(+)
chr2:163088190-163088790(+)
chr2:163089116-163089716(+)
chr2:163089626-163090226(+)
chr2:163091440-163092040(+)
chr2:163097090-163097690(+)
chr2:163097981-163098581(+)
chr2:163098708-163099308(+)
chr2:163099161-163099761(+)
chr2:163099720-163100320(+)
chr2:163100921-163101521(+)
chr2:163101357-163101957(+)
chr2:163102156-163102756(+)
chr2:163102655-163103255(+)
chr2:163108595-163109195(+)
chr2:163109810-163110410(+)
chr2:163110899-163111499(+)
chr2:163113034-163113634(+)
chr2:163113817-163114417(+)
chr2:163114583-163115183(+)
chr2:163115111-163115711(+)
chr2:163116850-163117450(+)
chr2:163117443-163118043(+)
chr2:163117992-163118592(+)
chr2:163122033-163122633(+)
chr2:163122723-163123323(+)
chr2:163123946-163124546(+)
chr2:163124412-163125012(+)
chr2:163130518-163131118(+)
chr2:163137030-163137630(+)
chr2:163139371-163139971(+)
chr2:163144994-163145594(+)
chr2:163145850-163146450(+)
chr2:163146964-163147564(+)
chr2:163147560-163148160(+)
chr2:163149790-163150390(+)
chr2:163151950-163152550(+)
chr2:163153374-163153974(+)
chr2:163154331-163154931(+)
chr2:163155235-163155835(+)
chr2:163156155-163156755(+)
chr2:163156691-163157291(+)
chr2:163157559-163158159(+)
chr2:163158895-163159495(+)
chr2:163162237-163162837(+)
chr2:163165194-163165794(+)
chr2:163172454-163173054(+)
chr2:163173633-163174233(+)
chr2:163174384-163174984(+)
chr2:163174995-163175595(+)
chr2:163175731-163176331(+)
chr2:163176302-163176902(+)
chr2:163177540-163178140(+)
chr2:163181293-163181893(+)
chr2:163182410-163183010(+)
chr2:163183570-163184170(+)
chr2:163185022-163185622(+)
chr2:163187307-163187907(+)
chr2:163190366-163190966(+)
chr2:163198750-163199350(+)
chr2:163199258-163199858(+)
chr2:163199762-163200362(+)
chr2:163200287-163200887(+)
chr2:163200867-163201467(+)
chr2:163201604-163202204(+)
chr2:163202770-163203370(+)
chr2:163203850-163204450(+)
chr2:163207620-163208220(+)
chr2:163212372-163212972(+)
chr2:163221770-163222370(+)
chr2:163225072-163225672(+)
chr2:163225941-163226541(+)
chr2:163227334-163227934(+)
chr2:163229936-163230536(+)
chr2:163231970-163232570(+)
chr2:163234550-163235150(+)
chr2:163234990-163235590(+)
chr2:163235484-163236084(+)
chr2:163236308-163236908(+)
chr2:163238142-163238742(+)
chr2:163238671-163239271(+)
chr2:163240975-163241575(+)
chr2:163241800-163242400(+)
chr2:163242770-163243370(+)
chr2:163243550-163244150(+)
chr2:163243970-163244570(+)
chr2:163246300-163246900(+)
chr2:163246971-163247571(+)
chr2:163253578-163254178(+)
chr2:163254150-163254750(+)
chr2:163256314-163256914(+)
chr2:163258332-163258932(+)
chr2:163260309-163260909(+)
chr2:163260850-163261450(+)
chr2:163262630-163263230(+)
chr2:163263240-163263840(+)
chr2:163263879-163264479(+)
chr2:163264670-163265270(+)
chr2:163266860-163267460(+)
chr2:163268860-163269460(+)
chr2:163271480-163272080(+)
chr2:163272110-163272710(+)
chr2:163272829-163273429(+)
chr2:163277349-163277949(+)
chr2:163279303-163279903(+)
chr2:163280000-163280600(+)
chr2:163281205-163281805(+)
chr2:163286742-163287342(+)
chr2:163289896-163290496(+)
chr2:163292051-163292651(+)
chr2:163295690-163296290(+)
chr2:163296415-163297015(+)
chr2:163302290-163302890(+)
chr2:163305070-163305670(+)
chr2:163305878-163306478(+)
chr2:163309870-163310470(+)
chr2:163312770-163313370(+)
chr2:163313748-163314348(+)
chr2:163314560-163315160(+)
chr2:163315110-163315710(+)
chr2:163317798-163318398(+)
chr2:163318432-163319032(+)
chr2:163319310-163319910(+)
chr2:163321380-163321980(+)
chr2:163321840-163322440(+)
chr2:163324123-163324723(+)
chr2:163325630-163326230(+)
chr2:163330370-163330970(+)
chr2:163330956-163331556(+)
chr2:163332034-163332634(+)
chr2:163333463-163334063(+)
chr2:163335096-163335696(+)
chr2:163336467-163337067(+)
chr2:163341030-163341630(+)
chr2:163342150-163342750(+)
chr2:163344299-163344899(+)
chr2:163346686-163347286(+)
chr2:163347338-163347938(+)
chr2:163349102-163349702(+)
chr2:163349830-163350430(+)
chr2:163351230-163351830(+)
chr2:163352448-163353048(+)
chr2:163354055-163354655(+)
chr2:163359320-163359920(+)
chr2:163359770-163360370(+)
chr2:163361495-163362095(+)
chr2:163362570-163363170(+)
chr2:163365979-163366579(+)
chr2:163373610-163374210(+)
chr2:163377385-163377985(+)
chr2:163378508-163379108(+)
chr2:163380170-163380770(+)
chr2:163380600-163381200(+)
chr2:163381322-163381922(+)
chr2:163385502-163386102(+)
chr2:163388633-163389233(+)
chr2:163390630-163391230(+)
chr2:163394071-163394671(+)
chr2:163394689-163395289(+)
chr2:163395356-163395956(+)
chr2:163401643-163402243(+)
chr2:163403490-163404090(+)
chr2:163403998-163404598(+)
chr2:163405610-163406210(+)
chr2:163406260-163406860(+)
chr2:163407435-163408035(+)
chr2:163408981-163409581(+)
chr2:163409510-163410110(+)
chr2:163410337-163410937(+)
chr2:163410778-163411378(+)
chr2:163411549-163412149(+)
chr2:163413447-163414047(+)
chr2:163415590-163416190(+)
chr2:163416488-163417088(+)
chr2:163419750-163420350(+)
chr2:163420570-163421170(+)
chr2:163422090-163422690(+)
chr2:163424410-163425010(+)
chr2:163431010-163431610(+)
chr2:163431414-163432014(+)
chr2:163432025-163432625(+)
chr2:163434698-163435298(+)
chr2:163435544-163436144(+)
chr2:163436359-163436959(+)
chr2:163438278-163438878(+)
chr2:163438808-163439408(+)
chr2:163444247-163444847(+)
chr2:163447250-163447850(+)
chr2:163447806-163448406(+)
chr2:163448770-163449370(+)
chr2:163451490-163452090(+)
chr2:163458476-163459076(+)
chr2:163462850-163463450(+)
chr2:163464364-163464964(+)
chr2:163466140-163466740(+)
chr2:163470570-163471170(+)
chr2:163471610-163472210(+)
chr2:163472450-163473050(+)
chr2:163474990-163475590(+)
chr2:163477650-163478250(+)
chr2:163478550-163479150(+)
chr2:163480290-163480890(+)
chr2:163481610-163482210(+)
chr2:163483382-163483982(+)
chr2:163483930-163484530(+)
chr2:163485530-163486130(+)
chr2:163487301-163487901(+)
chr2:163488730-163489330(+)
chr2:163490780-163491380(+)
chr2:163492226-163492826(+)
chr2:163492671-163493271(+)
chr2:163493474-163494074(+)
chr2:163498970-163499570(+)
chr2:163500270-163500870(+)
chr2:163502059-163502659(+)
chr2:163503180-163503780(+)
chr2:163505576-163506176(+)
chr2:163507078-163507678(+)
chr2:163513290-163513890(+)
chr2:163524770-163525370(+)
chr2:163525970-163526570(+)
chr2:163527216-163527816(+)
chr2:163529810-163530410(+)
chr2:163530590-163531190(+)
chr2:163532858-163533458(+)
chr2:163533896-163534496(+)
chr2:163534963-163535563(+)
chr2:163536490-163537090(+)
chr2:163542850-163543450(+)
chr2:163543431-163544031(+)
chr2:163544785-163545385(+)
chr2:163552140-163552740(+)
chr2:163555270-163555870(+)
chr2:163556690-163557290(+)
chr2:163557250-163557850(+)
chr2:163558870-163559470(+)
chr2:163560923-163561523(+)
chr2:163562130-163562730(+)
chr2:163563160-163563760(+)
chr2:163566047-163566647(+)
chr2:163566745-163567345(+)
chr2:163567593-163568193(+)
chr2:163568124-163568724(+)
chr2:163568593-163569193(+)
chr2:163569006-163569606(+)
chr2:163573730-163574330(+)
chr2:163578286-163578886(+)
chr2:163579120-163579720(+)
chr2:163583950-163584550(+)
chr2:163588509-163589109(+)
chr2:163589487-163590087(+)
chr2:163591320-163591920(+)
chr2:163592330-163592930(+)
chr2:163593351-163593951(+)
chr2:163594640-163595240(+)
chr2:163599152-163599752(+)
chr2:163600670-163601270(+)
chr2:163601276-163601876(+)
chr2:163601800-163602400(+)
chr2:163602700-163603300(+)
chr2:163603702-163604302(+)
chr2:163604390-163604990(+)
chr2:163604840-163605440(+)
chr2:163606430-163607030(+)
chr2:163610010-163610610(+)
chr2:163614210-163614810(+)
chr2:163615030-163615630(+)
chr2:163615550-163616150(+)
chr2:163618248-163618848(+)
chr2:163621650-163622250(+)
chr2:163622810-163623410(+)
chr2:163625051-163625651(+)
chr2:163625491-163626091(+)
chr2:163628180-163628780(+)
chr2:163628900-163629500(+)
chr2:163629750-163630350(+)
chr2:163638662-163639262(+)
chr2:163639630-163640230(+)
chr2:163642576-163643176(+)
chr2:163643530-163644130(+)
chr2:163644080-163644680(+)
chr2:163650610-163651210(+)
chr2:163651718-163652318(+)
chr2:163652550-163653150(+)
chr2:163653890-163654490(+)
chr2:163657731-163658331(+)
chr2:163665170-163665770(+)
chr2:163666650-163667250(+)
chr2:163668450-163669050(+)
chr2:163670580-163671180(+)
chr2:163677593-163678193(+)
chr2:163678050-163678650(+)
chr2:163680694-163681294(+)
chr2:163681330-163681930(+)
chr2:163682324-163682924(+)
chr2:163683283-163683883(+)
chr2:163684928-163685528(+)
chr2:163689110-163689710(+)
chr2:163691230-163691830(+)
chr2:163692870-163693470(+)
chr2:163693370-163693970(+)
chr2:163694663-163695263(+)
chr2:163695236-163695836(+)
chr2:163695880-163696480(+)
chr2:163696491-163697091(+)
chr2:163697023-163697623(+)
chr2:163701920-163702520(+)
chr2:163704090-163704690(+)
chr2:163709410-163710010(+)
chr2:163713130-163713730(+)
chr2:163714880-163715480(+)
chr2:163721602-163722202(+)
chr2:163722870-163723470(+)
chr2:163725490-163726090(+)
chr2:163726130-163726730(+)
chr2:163726870-163727470(+)
chr2:163732095-163732695(+)
chr2:163738798-163739398(+)
chr2:163740775-163741375(+)
chr2:163741230-163741830(+)
chr2:163741675-163742275(+)
chr2:163742128-163742728(+)
chr2:163742750-163743350(+)
chr2:163745094-163745694(+)
chr2:163747105-163747705(+)
chr2:163747573-163748173(+)
chr2:163751950-163752550(+)
chr2:163755553-163756153(+)
chr2:163756710-163757310(+)
chr2:163758553-163759153(+)
chr2:163760098-163760698(+)
chr2:163761720-163762320(+)
chr2:163764979-163765579(+)
chr2:163770482-163771082(+)
chr2:163772309-163772909(+)
chr2:163774072-163774672(+)
chr2:163775508-163776108(+)
chr2:163780498-163781098(+)
chr2:163781270-163781870(+)
chr2:163781990-163782590(+)
chr2:163782878-163783478(+)
chr2:163783288-163783888(+)
chr2:163784714-163785314(+)
chr2:163785195-163785795(+)
chr2:163785999-163786599(+)
chr2:163788837-163789437(+)
chr2:163789250-163789850(+)
chr2:163790549-163791149(+)
chr2:163792790-163793390(+)
chr2:163794807-163795407(+)
chr2:163796416-163797016(+)
chr2:163806380-163806980(+)
chr2:163807594-163808194(+)
chr2:163810370-163810970(+)
chr2:163813430-163814030(+)
chr2:163819010-163819610(+)
chr2:163819550-163820150(+)
chr2:163820902-163821502(+)
chr2:163821527-163822127(+)
chr2:163822334-163822934(+)
chr2:163823563-163824163(+)
chr2:163824226-163824826(+)
chr2:163824725-163825325(+)
chr2:163826850-163827450(+)
chr2:163827330-163827930(+)
chr2:163828440-163829040(+)
chr2:163829973-163830573(+)
chr2:163830675-163831275(+)
chr2:163831170-163831770(+)
chr2:163836070-163836670(+)
chr2:163836653-163837253(+)
chr2:163839220-163839820(+)
chr2:163840842-163841442(+)
chr2:163845976-163846576(+)
chr2:163847230-163847830(+)
chr2:163849220-163849820(+)
chr2:163849843-163850443(+)
chr2:163851140-163851740(+)
chr2:163852190-163852790(+)
chr2:163853323-163853923(+)
chr2:163853830-163854430(+)
chr2:163855670-163856270(+)
chr2:163867371-163867971(+)
chr2:163874290-163874890(+)
chr2:163875800-163876400(+)
chr2:163879390-163879990(+)
chr2:163880410-163881010(+)
chr2:163881615-163882215(+)
chr2:163882505-163883105(+)
chr2:163883790-163884390(+)
chr2:163888095-163888695(+)
chr2:163889603-163890203(+)
chr2:163894656-163895256(+)
chr2:163895690-163896290(+)
chr2:163896430-163897030(+)
chr2:163898780-163899380(+)
chr2:163900495-163901095(+)
chr2:163901910-163902510(+)
chr2:163904140-163904740(+)
chr2:163905810-163906410(+)
chr2:163906870-163907470(+)
chr2:163908010-163908610(+)
chr2:163910090-163910690(+)
chr2:163910650-163911250(+)
chr2:163917570-163918170(+)
chr2:163922520-163923120(+)
chr2:163925403-163926003(+)
chr2:163931270-163931870(+)
chr2:163933190-163933790(+)
chr2:163933669-163934269(+)
chr2:163934080-163934680(+)
chr2:163934546-163935146(+)
chr2:163937870-163938470(+)
chr2:163939570-163940170(+)
chr2:163941087-163941687(+)
chr2:163941867-163942467(+)
chr2:163942483-163943083(+)
chr2:163942895-163943495(+)
chr2:163943505-163944105(+)
chr2:163944295-163944895(+)
chr2:163945070-163945670(+)
chr2:163948650-163949250(+)
chr2:163949244-163949844(+)
chr2:163951080-163951680(+)
chr2:163954890-163955490(+)
chr2:163958097-163958697(+)
chr2:163965190-163965790(+)
chr2:163967995-163968595(+)
chr2:163969770-163970370(+)
chr2:163975990-163976590(+)
chr2:163976404-163977004(+)
chr2:163976870-163977470(+)
chr2:163977964-163978564(+)
chr2:163978660-163979260(+)
chr2:163979899-163980499(+)
chr2:163982230-163982830(+)
chr2:163983610-163984210(+)
chr2:163987750-163988350(+)
chr2:163989239-163989839(+)
chr2:163990024-163990624(+)
chr2:163991654-163992254(+)
chr2:163995258-163995858(+)
chr2:164000175-164000775(+)
chr2:164000670-164001270(+)
chr2:164001190-164001790(+)
chr2:164002950-164003550(+)
chr2:164004973-164005573(+)
chr2:164011695-164012295(+)
chr2:164012992-164013592(+)
chr2:164013780-164014380(+)
chr2:164014487-164015087(+)
chr2:164015036-164015636(+)
chr2:164021310-164021910(+)
chr2:164024514-164025114(+)
chr2:164025903-164026503(+)
chr2:164028422-164029022(+)
chr2:164029209-164029809(+)
chr2:164029953-164030553(+)
chr2:164030538-164031138(+)
chr2:164031727-164032327(+)
chr2:164032456-164033056(+)
chr2:164033460-164034060(+)
chr2:164033980-164034580(+)
chr2:164036690-164037290(+)
chr2:164038128-164038728(+)
chr2:164039181-164039781(+)
chr2:164041634-164042234(+)
chr2:164043055-164043655(+)
chr2:164043510-164044110(+)
chr2:164044081-164044681(+)
chr2:164044580-164045180(+)
chr2:164047789-164048389(+)
chr2:164050010-164050610(+)
chr2:164054342-164054942(+)
chr2:164055311-164055911(+)
chr2:164057157-164057757(+)
chr2:164062196-164062796(+)
chr2:164063275-164063875(+)
chr2:164064323-164064923(+)
chr2:164066893-164067493(+)
chr2:164069541-164070141(+)
chr2:164070097-164070697(+)
chr2:164085950-164086550(+)
chr2:164096620-164097220(+)
chr2:164101270-164101870(+)
chr2:164102692-164103292(+)
chr2:164103591-164104191(+)
chr2:164104214-164104814(+)
chr2:164104813-164105413(+)
chr2:164107035-164107635(+)
chr2:164108562-164109162(+)
chr2:164109690-164110290(+)
chr2:164110150-164110750(+)
chr2:164111480-164112080(+)
chr2:164114610-164115210(+)
chr2:164115390-164115990(+)
chr2:164115886-164116486(+)
chr2:164120788-164121388(+)
chr2:164122830-164123430(+)
chr2:164123244-164123844(+)
chr2:164126070-164126670(+)
chr2:164129370-164129970(+)
chr2:164130990-164131590(+)
chr2:164134610-164135210(+)
chr2:164136670-164137270(+)
chr2:164141870-164142470(+)
chr2:164143130-164143730(+)
chr2:164147438-164148038(+)
chr2:164148211-164148811(+)
chr2:164154100-164154700(+)
chr2:164156784-164157384(+)
chr2:164157995-164158595(+)
chr2:164159765-164160365(+)
chr2:164160852-164161452(+)
chr2:164162332-164162932(+)
chr2:164162990-164163590(+)
chr2:164169122-164169722(+)
chr2:164172412-164173012(+)
chr2:164174293-164174893(+)
chr2:164175420-164176020(+)
chr2:164179763-164180363(+)
chr2:164181023-164181623(+)
chr2:164194781-164195381(+)
chr2:164197842-164198442(+)
chr2:164199295-164199895(+)
chr2:164199737-164200337(+)
chr2:164200942-164201542(+)
chr2:164201355-164201955(+)
chr2:164202375-164202975(+)
chr2:164203557-164204157(+)
chr2:164204048-164204648(+)
chr2:164204566-164205166(+)
chr2:164205282-164205882(+)
chr2:164206100-164206700(+)
chr2:164207559-164208159(+)
chr2:164208325-164208925(+)
chr2:164209530-164210130(+)
chr2:164210087-164210687(+)
chr2:164214335-164214935(+)
chr2:164218555-164219155(+)
chr2:164224356-164224956(+)
chr2:164225411-164226011(+)
chr2:164226647-164227247(+)
chr2:164227270-164227870(+)
chr2:164229890-164230490(+)
chr2:164230660-164231260(+)
chr2:164231390-164231990(+)
chr2:164231961-164232561(+)
chr2:164232370-164232970(+)
chr2:164233922-164234522(+)
chr2:164236130-164236730(+)
chr2:164236750-164237350(+)
chr2:164241410-164242010(+)
chr2:164244650-164245250(+)
chr2:164250690-164251290(+)
chr2:164251298-164251898(+)
chr2:164251995-164252595(+)
chr2:164253870-164254470(+)
chr2:164257867-164258467(+)
chr2:164260524-164261124(+)
chr2:164261698-164262298(+)
chr2:164263717-164264317(+)
chr2:164270180-164270780(+)
chr2:164274035-164274635(+)
chr2:164275780-164276380(+)
chr2:164276670-164277270(+)
chr2:164277453-164278053(+)
chr2:164284570-164285170(+)
chr2:164286070-164286670(+)
chr2:164291162-164291762(+)
chr2:164293305-164293905(+)
chr2:164298076-164298676(+)
chr2:164303570-164304170(+)
chr2:164305194-164305794(+)
chr2:164307940-164308540(+)
chr2:164309156-164309756(+)
chr2:164310370-164310970(+)
chr2:164310970-164311570(+)
chr2:164312205-164312805(+)
chr2:164313230-164313830(+)
chr2:164316410-164317010(+)
chr2:164319481-164320081(+)
chr2:164320195-164320795(+)
chr2:164321852-164322452(+)
chr2:164322467-164323067(+)
chr2:164323160-164323760(+)
chr2:164323660-164324260(+)
chr2:164325470-164326070(+)
chr2:164326017-164326617(+)
chr2:164326890-164327490(+)
chr2:164327500-164328100(+)
chr2:164328363-164328963(+)
chr2:164329208-164329808(+)
chr2:164330722-164331322(+)
chr2:164331434-164332034(+)
chr2:164332216-164332816(+)
chr2:164333590-164334190(+)
chr2:164334043-164334643(+)
chr2:164336010-164336610(+)
chr2:164337890-164338490(+)
chr2:164340305-164340905(+)
chr2:164346766-164347366(+)
chr2:164348270-164348870(+)
chr2:164349270-164349870(+)
chr2:164349675-164350275(+)
chr2:164350240-164350840(+)
chr2:164356090-164356690(+)
chr2:164361714-164362314(+)
chr2:164366530-164367130(+)
chr2:164367030-164367630(+)
chr2:164371480-164372080(+)
chr2:164372235-164372835(+)
chr2:164373310-164373910(+)
chr2:164375070-164375670(+)
chr2:164377226-164377826(+)
chr2:164377790-164378390(+)
chr2:164380580-164381180(+)
chr2:164382779-164383379(+)
chr2:164384000-164384600(+)
chr2:164385177-164385777(+)
chr2:164389208-164389808(+)
chr2:164394180-164394780(+)
chr2:164399366-164399966(+)
chr2:164404230-164404830(+)
chr2:164405210-164405810(+)
chr2:164407615-164408215(+)
chr2:164408277-164408877(+)
chr2:164409116-164409716(+)
chr2:164410029-164410629(+)
chr2:164411280-164411880(+)
chr2:164412923-164413523(+)
chr2:164413330-164413930(+)
chr2:164414260-164414860(+)
chr2:164414769-164415369(+)
chr2:164417230-164417830(+)
chr2:164419850-164420450(+)
chr2:164420663-164421263(+)
chr2:164421594-164422194(+)
chr2:164426775-164427375(+)
chr2:164427342-164427942(+)
chr2:164427883-164428483(+)
chr2:164429238-164429838(+)
chr2:164430055-164430655(+)
chr2:164444130-164444730(+)
chr2:164449140-164449740(+)
chr2:164449671-164450271(+)
chr2:164450336-164450936(+)
chr2:164450938-164451538(+)
chr2:164451424-164452024(+)
chr2:164451892-164452492(+)
chr2:164452390-164452990(+)
chr2:164454486-164455086(+)
chr2:164455938-164456538(+)
chr2:164456630-164457230(+)
chr2:164457214-164457814(+)
chr2:164457789-164458389(+)
chr2:164458576-164459176(+)
chr2:164459704-164460304(+)
chr2:164460770-164461370(+)
chr2:164461364-164461964(+)
chr2:164462411-164463011(+)
chr2:164463250-164463850(+)
chr2:164464088-164464688(+)
chr2:164465460-164466060(+)
chr2:164467589-164468189(+)
chr2:164469669-164470269(+)
chr2:164476592-164477192(+)
chr2:164477976-164478576(+)
chr2:164482600-164483200(+)
chr2:164483020-164483620(+)
chr2:164485030-164485630(+)
chr2:164487220-164487820(+)
chr2:164487750-164488350(+)
chr2:164488770-164489370(+)
chr2:164489719-164490319(+)
chr2:164490159-164490759(+)
chr2:164491650-164492250(+)
chr2:164493675-164494275(+)
chr2:164494297-164494897(+)
chr2:164494823-164495423(+)
chr2:164497190-164497790(+)
chr2:164498400-164499000(+)
chr2:164500647-164501247(+)
chr2:164501954-164502554(+)
chr2:164503443-164504043(+)
chr2:164504635-164505235(+)
chr2:164505648-164506248(+)
chr2:164509138-164509738(+)
chr2:164512059-164512659(+)
chr2:164513040-164513640(+)
chr2:164513598-164514198(+)
chr2:164514958-164515558(+)
chr2:164515635-164516235(+)
chr2:164516235-164516835(+)
chr2:164518544-164519144(+)
chr2:164521010-164521610(+)
chr2:164521475-164522075(+)
chr2:164522263-164522863(+)
chr2:164523464-164524064(+)
chr2:164523924-164524524(+)
chr2:164525952-164526552(+)
chr2:164527322-164527922(+)
chr2:164528223-164528823(+)
chr2:164528635-164529235(+)
chr2:164529530-164530130(+)
chr2:164531739-164532339(+)
chr2:164533337-164533937(+)
chr2:164537750-164538350(+)
chr2:164538155-164538755(+)
chr2:164538615-164539215(+)
chr2:164539099-164539699(+)
chr2:164540070-164540670(+)
chr2:164541300-164541900(+)
chr2:164543613-164544213(+)
chr2:164547285-164547885(+)
chr2:164548046-164548646(+)
chr2:164548477-164549077(+)
chr2:164549135-164549735(+)
chr2:164550110-164550710(+)
chr2:164554515-164555115(+)
chr2:164555247-164555847(+)
chr2:164557807-164558407(+)
chr2:164559947-164560547(+)
chr2:164564690-164565290(+)
chr2:164567713-164568313(+)
chr2:164568175-164568775(+)
chr2:164570208-164570808(+)
chr2:164571593-164572193(+)
chr2:164572460-164573060(+)
chr2:164573882-164574482(+)
chr2:164574380-164574980(+)
chr2:164575550-164576150(+)
chr2:164576510-164577110(+)
chr2:164578095-164578695(+)
chr2:164580185-164580785(+)
chr2:164581470-164582070(+)
chr2:164582554-164583154(+)
chr2:164583179-164583779(+)
chr2:164584007-164584607(+)
chr2:164584589-164585189(+)
chr2:164585466-164586066(+)
chr2:164586183-164586783(+)
chr2:164586733-164587333(+)
chr2:164587319-164587919(+)
chr2:164587770-164588370(+)
chr2:164588183-164588783(+)
chr2:164589106-164589706(+)
chr2:164589887-164590487(+)
chr2:164590614-164591214(+)
chr2:164591318-164591918(+)
chr2:164591745-164592345(+)
chr2:164592342-164592942(+)
chr2:164593115-164593715(+)
chr2:164593948-164594548(+)
chr2:164599730-164600330(+)
chr2:164604833-164605433(+)
chr2:164608150-164608750(+)
chr2:164608683-164609283(+)
chr2:164610130-164610730(+)
chr2:164610650-164611250(+)
chr2:164611531-164612131(+)
chr2:164613062-164613662(+)
chr2:164614224-164614824(+)
chr2:164615388-164615988(+)
chr2:164618130-164618730(+)
chr2:164621010-164621610(+)
chr2:164625561-164626161(+)
chr2:164627575-164628175(+)
chr2:164628012-164628612(+)
chr2:164631258-164631858(+)
chr2:164631707-164632307(+)
chr2:164634697-164635297(+)
chr2:164635950-164636550(+)
chr2:164636566-164637166(+)
chr2:164637650-164638250(+)
chr2:164645320-164645920(+)
chr2:164651043-164651643(+)
chr2:164651990-164652590(+)
chr2:164656180-164656780(+)
chr2:164656690-164657290(+)
chr2:164657266-164657866(+)
chr2:164657811-164658411(+)
chr2:164658811-164659411(+)
chr2:164659446-164660046(+)
chr2:164660830-164661430(+)
chr2:164664278-164664878(+)
chr2:164664843-164665443(+)
chr2:164665950-164666550(+)
chr2:164669321-164669921(+)
chr2:164678110-164678710(+)
chr2:164683510-164684110(+)
chr2:164684490-164685090(+)
chr2:164685080-164685680(+)
chr2:164685710-164686310(+)
chr2:164686240-164686840(+)
chr2:164689730-164690330(+)
chr2:164690501-164691101(+)
chr2:164693150-164693750(+)
chr2:164695351-164695951(+)
chr2:164696794-164697394(+)
chr2:164702870-164703470(+)
chr2:164706410-164707010(+)
chr2:164709038-164709638(+)
chr2:164713357-164713957(+)
chr2:164714770-164715370(+)
chr2:164716360-164716960(+)
chr2:164717960-164718560(+)
chr2:164719500-164720100(+)
chr2:164723920-164724520(+)
chr2:164730468-164731068(+)
chr2:164731749-164732349(+)
chr2:164733706-164734306(+)
chr2:164734554-164735154(+)
chr2:164735124-164735724(+)
chr2:164740420-164741020(+)
chr2:164740888-164741488(+)
chr2:164741500-164742100(+)
chr2:164742910-164743510(+)
chr2:164743458-164744058(+)
chr2:164744982-164745582(+)
chr2:164745810-164746410(+)
chr2:164751740-164752340(+)
chr2:164765774-164766374(+)
chr2:164768953-164769553(+)
chr2:164769984-164770584(+)
chr2:164770495-164771095(+)
chr2:164775582-164776182(+)
chr2:164776032-164776632(+)
chr2:164785190-164785790(+)
chr2:164785670-164786270(+)
chr2:164790538-164791138(+)
chr2:164791370-164791970(+)
chr2:164794350-164794950(+)
chr2:164796326-164796926(+)
chr2:164796900-164797500(+)
chr2:164799776-164800376(+)
chr2:164800327-164800927(+)
chr2:164801410-164802010(+)
chr2:164804430-164805030(+)
chr2:164806120-164806720(+)
chr2:164809820-164810420(+)
chr2:164810360-164810960(+)
chr2:164810833-164811433(+)
chr2:164811890-164812490(+)
chr2:164815040-164815640(+)
chr2:164816050-164816650(+)
chr2:164818008-164818608(+)
chr2:164818700-164819300(+)
chr2:164823150-164823750(+)
chr2:164826060-164826660(+)
chr2:164826817-164827417(+)
chr2:164827550-164828150(+)
chr2:164829410-164830010(+)
chr2:164830040-164830640(+)
chr2:164831770-164832370(+)
chr2:164840340-164840940(+)
chr2:164841394-164841994(+)
chr2:164843295-164843895(+)
chr2:164843850-164844450(+)
chr2:164846952-164847552(+)
chr2:164854095-164854695(+)
chr2:164855307-164855907(+)
chr2:164856591-164857191(+)
chr2:164860255-164860855(+)
chr2:164863150-164863750(+)
chr2:164866246-164866846(+)
chr2:164869110-164869710(+)
chr2:164870646-164871246(+)
chr2:164871726-164872326(+)
chr2:164872151-164872751(+)
chr2:164873190-164873790(+)
chr2:164874576-164875176(+)
chr2:164880465-164881065(+)
chr2:164883390-164883990(+)
chr2:164885211-164885811(+)
chr2:164885880-164886480(+)
chr2:164887310-164887910(+)
chr2:164887870-164888470(+)
chr2:164889444-164890044(+)
chr2:164895671-164896271(+)
chr2:164901016-164901616(+)
chr2:164902450-164903050(+)
chr2:164903470-164904070(+)
chr2:164906780-164907380(+)
chr2:164908450-164909050(+)
chr2:164909235-164909835(+)
chr2:164910630-164911230(+)
chr2:164911064-164911664(+)
chr2:164912055-164912655(+)
chr2:164916569-164917169(+)
chr2:164917540-164918140(+)
chr2:164920590-164921190(+)
chr2:164922550-164923150(+)
chr2:164924491-164925091(+)
chr2:164925440-164926040(+)
chr2:164925912-164926512(+)
chr2:164927320-164927920(+)
chr2:164928510-164929110(+)
chr2:164929619-164930219(+)
chr2:164930028-164930628(+)
chr2:164931310-164931910(+)
chr2:164932718-164933318(+)
chr2:164934908-164935508(+)
chr2:164935480-164936080(+)
chr2:164935883-164936483(+)
chr2:164936389-164936989(+)
chr2:164936909-164937509(+)
chr2:164940490-164941090(+)
chr2:164943170-164943770(+)
chr2:164947890-164948490(+)
chr2:164948470-164949070(+)
chr2:164949490-164950090(+)
chr2:164951880-164952480(+)
chr2:164959711-164960311(+)
chr2:164960980-164961580(+)
chr2:164962710-164963310(+)
chr2:164964420-164965020(+)
chr2:164967890-164968490(+)
chr2:164971333-164971933(+)
chr2:164971954-164972554(+)
chr2:164973390-164973990(+)
chr2:164975859-164976459(+)
chr2:164983438-164984038(+)
chr2:164984454-164985054(+)
chr2:164985660-164986260(+)
chr2:164987210-164987810(+)
chr2:164989590-164990190(+)
chr2:164990778-164991378(+)
chr2:164991520-164992120(+)
chr2:164994190-164994790(+)
chr2:164996210-164996810(+)
chr2:164997622-164998222(+)
chr2:164999450-165000050(+)
chr2:165001631-165002231(+)
chr2:165002170-165002770(+)
chr2:165002880-165003480(+)
chr2:165006360-165006960(+)
chr2:165007023-165007623(+)
chr2:165007950-165008550(+)
chr2:165010535-165011135(+)
chr2:165011146-165011746(+)
chr2:165020250-165020850(+)
chr2:165021930-165022530(+)
chr2:165024470-165025070(+)
chr2:165025880-165026480(+)
chr2:165027710-165028310(+)
chr2:165031120-165031720(+)
chr2:165035456-165036056(+)
chr2:165035887-165036487(+)
chr2:165038633-165039233(+)
chr2:165042981-165043581(+)
chr2:165043830-165044430(+)
chr2:165046283-165046883(+)
chr2:165046690-165047290(+)
chr2:165047115-165047715(+)
chr2:165047748-165048348(+)
chr2:165048150-165048750(+)
chr2:165052670-165053270(+)
chr2:165054670-165055270(+)
chr2:165059593-165060193(+)
chr2:165061176-165061776(+)
chr2:165061762-165062362(+)
chr2:165065180-165065780(+)
chr2:165067321-165067921(+)
chr2:165068071-165068671(+)
chr2:165069930-165070530(+)
chr2:165070334-165070934(+)
chr2:165070974-165071574(+)
chr2:165075790-165076390(+)
chr2:165076700-165077300(+)
chr2:165081970-165082570(+)
chr2:165082797-165083397(+)
chr2:165086510-165087110(+)
chr2:165093630-165094230(+)
chr2:165096970-165097570(+)
chr2:165098857-165099457(+)
chr2:165099694-165100294(+)
chr2:165103850-165104450(+)
chr2:165106650-165107250(+)
chr2:165109212-165109812(+)
chr2:165111556-165112156(+)
chr2:165113550-165114150(+)
chr2:165114162-165114762(+)
chr2:165116738-165117338(+)
chr2:165117450-165118050(+)
chr2:165124573-165125173(+)
chr2:165126814-165127414(+)
chr2:165133115-165133715(+)
chr2:165134230-165134830(+)
chr2:165142010-165142610(+)
chr2:165142930-165143530(+)
chr2:165143490-165144090(+)
chr2:165145113-165145713(+)
chr2:165145755-165146355(+)
chr2:165150270-165150870(+)
chr2:165150972-165151572(+)
chr2:165158460-165159060(+)
chr2:165159248-165159848(+)
chr2:165160610-165161210(+)
chr2:165161790-165162390(+)
chr2:165166130-165166730(+)
chr2:165167373-165167973(+)
chr2:165169815-165170415(+)
chr2:165170612-165171212(+)
chr2:165171570-165172170(+)
chr2:165172955-165173555(+)
chr2:165175110-165175710(+)
chr2:165176090-165176690(+)
chr2:165176500-165177100(+)
chr2:165176960-165177560(+)
chr2:165178410-165179010(+)
chr2:165179890-165180490(+)
chr2:165183570-165184170(+)
chr2:165184730-165185330(+)
chr2:165185676-165186276(+)
chr2:165187052-165187652(+)
chr2:165191519-165192119(+)
chr2:165192345-165192945(+)
chr2:165197830-165198430(+)
chr2:165204368-165204968(+)
chr2:165205593-165206193(+)
chr2:165208002-165208602(+)
chr2:165208503-165209103(+)
chr2:165209090-165209690(+)
chr2:165212430-165213030(+)
chr2:165213252-165213852(+)
chr2:165220170-165220770(+)
chr2:165221690-165222290(+)
chr2:165224755-165225355(+)
chr2:165225325-165225925(+)
chr2:165225818-165226418(+)
chr2:165228314-165228914(+)
chr2:165233615-165234215(+)
chr2:165237710-165238310(+)
chr2:165242639-165243239(+)
chr2:165243050-165243650(+)
chr2:165244100-165244700(+)
chr2:165244884-165245484(+)
chr2:165245770-165246370(+)
chr2:165246203-165246803(+)
chr2:165247750-165248350(+)
chr2:165248325-165248925(+)
chr2:165248912-165249512(+)
chr2:165249475-165250075(+)
chr2:165250975-165251575(+)
chr2:165251561-165252161(+)
chr2:165253179-165253779(+)
chr2:165267010-165267610(+)
chr2:165269261-165269861(+)
chr2:165272910-165273510(+)
chr2:165273817-165274417(+)
chr2:165276034-165276634(+)
chr2:165277329-165277929(+)
chr2:165281538-165282138(+)
chr2:165282143-165282743(+)
chr2:165283883-165284483(+)
chr2:165285834-165286434(+)
chr2:165286576-165287176(+)
chr2:165287996-165288596(+)
chr2:165291230-165291830(+)
chr2:165292545-165293145(+)
chr2:165295058-165295658(+)
chr2:165296290-165296890(+)
chr2:165300553-165301153(+)
chr2:165301050-165301650(+)
chr2:165304165-165304765(+)
chr2:165305941-165306541(+)
chr2:165307610-165308210(+)
chr2:165308170-165308770(+)
chr2:165311520-165312120(+)
chr2:165313029-165313629(+)
chr2:165313688-165314288(+)
chr2:165315119-165315719(+)
chr2:165317030-165317630(+)
chr2:165321033-165321633(+)
chr2:165322230-165322830(+)
chr2:165324470-165325070(+)
chr2:165325630-165326230(+)
chr2:165326990-165327590(+)
chr2:165329470-165330070(+)
chr2:165332535-165333135(+)
chr2:165334579-165335179(+)
chr2:165335034-165335634(+)
chr2:165335852-165336452(+)
chr2:165341952-165342552(+)
chr2:165346330-165346930(+)
chr2:165347670-165348270(+)
chr2:165351957-165352557(+)
chr2:165353253-165353853(+)
chr2:165355219-165355819(+)
chr2:165357890-165358490(+)
chr2:165360663-165361263(+)
chr2:165361270-165361870(+)
chr2:165362230-165362830(+)
chr2:165365906-165366506(+)
chr2:165366590-165367190(+)
chr2:165367226-165367826(+)
chr2:165367780-165368380(+)
chr2:165369270-165369870(+)
chr2:165370230-165370830(+)
chr2:165370882-165371482(+)
chr2:165371444-165372044(+)
chr2:165372130-165372730(+)
chr2:165378986-165379586(+)
chr2:165379416-165380016(+)
chr2:165380163-165380763(+)
chr2:165387295-165387895(+)
chr2:165390725-165391325(+)
chr2:165391139-165391739(+)
chr2:165391659-165392259(+)
chr2:165392391-165392991(+)
chr2:165393236-165393836(+)
chr2:165394140-165394740(+)
chr2:165394641-165395241(+)
chr2:165395048-165395648(+)
chr2:165398585-165399185(+)
chr2:165399009-165399609(+)
chr2:165400910-165401510(+)
chr2:165401890-165402490(+)
chr2:165404390-165404990(+)
chr2:165406495-165407095(+)
chr2:165407576-165408176(+)
chr2:165410891-165411491(+)
chr2:165414706-165415306(+)
chr2:165416604-165417204(+)
chr2:165417332-165417932(+)
chr2:165417770-165418370(+)
chr2:165419090-165419690(+)
chr2:165419731-165420331(+)
chr2:165421724-165422324(+)
chr2:165422195-165422795(+)
chr2:165423859-165424459(+)
chr2:165424818-165425418(+)
chr2:165425736-165426336(+)
chr2:165426870-165427470(+)
chr2:165427593-165428193(+)
chr2:165429525-165430125(+)
chr2:165429975-165430575(+)
chr2:165431332-165431932(+)
chr2:165438398-165438998(+)
chr2:165443530-165444130(+)
chr2:165444570-165445170(+)
chr2:165445909-165446509(+)
chr2:165449935-165450535(+)
chr2:165450390-165450990(+)
chr2:165450850-165451450(+)
chr2:165451492-165452092(+)
chr2:165452848-165453448(+)
chr2:165454377-165454977(+)
chr2:165456370-165456970(+)
chr2:165457184-165457784(+)
chr2:165460815-165461415(+)
chr2:165462957-165463557(+)
chr2:165466229-165466829(+)
chr2:165469838-165470438(+)
chr2:165473839-165474439(+)
chr2:165476270-165476870(+)
chr2:165476895-165477495(+)
chr2:165477441-165478041(+)
chr2:165478091-165478691(+)
chr2:165478674-165479274(+)
chr2:165479143-165479743(+)
chr2:165479761-165480361(+)
chr2:165480270-165480870(+)
chr2:165480799-165481399(+)
chr2:165482011-165482611(+)
chr2:165496550-165497150(+)
chr2:165498657-165499257(+)
chr2:165499716-165500316(+)
chr2:165500683-165501283(+)
chr2:165501535-165502135(+)
chr2:165503980-165504580(+)
chr2:165506910-165507510(+)
chr2:165507789-165508389(+)
chr2:165511735-165512335(+)
chr2:165512146-165512746(+)
chr2:165512910-165513510(+)
chr2:165513538-165514138(+)
chr2:165513975-165514575(+)
chr2:165516190-165516790(+)
chr2:165517760-165518360(+)
chr2:165518457-165519057(+)
chr2:165519690-165520290(+)
chr2:165523968-165524568(+)
chr2:165527330-165527930(+)
chr2:165528415-165529015(+)
chr2:165531479-165532079(+)
chr2:165532123-165532723(+)
chr2:165533210-165533810(+)
chr2:165533790-165534390(+)
chr2:165535069-165535669(+)
chr2:165537318-165537918(+)
chr2:165538210-165538810(+)
chr2:165538720-165539320(+)
chr2:165545283-165545883(+)
chr2:165546800-165547400(+)
chr2:165548518-165549118(+)
chr2:165549380-165549980(+)
chr2:165549794-165550394(+)
chr2:165550722-165551322(+)
chr2:165553055-165553655(+)
chr2:165554107-165554707(+)
chr2:165556828-165557428(+)
chr2:165558046-165558646(+)
chr2:165559495-165560095(+)
chr2:165560583-165561183(+)
chr2:165562920-165563520(+)
chr2:165564261-165564861(+)
chr2:165565050-165565650(+)
chr2:165566614-165567214(+)
chr2:165567557-165568157(+)
chr2:165568084-165568684(+)
chr2:165568535-165569135(+)
chr2:165569645-165570245(+)
chr2:165570899-165571499(+)
chr2:165573411-165574011(+)
chr2:165574390-165574990(+)
chr2:165575600-165576200(+)
chr2:165576480-165577080(+)
chr2:165576965-165577565(+)
chr2:165577470-165578070(+)
chr2:165577870-165578470(+)
chr2:165579013-165579613(+)
chr2:165587322-165587922(+)
chr2:165588275-165588875(+)
chr2:165588782-165589382(+)
chr2:165590133-165590733(+)
chr2:165590719-165591319(+)
chr2:165591296-165591896(+)
chr2:165591865-165592465(+)
chr2:165594042-165594642(+)
chr2:165594540-165595140(+)
chr2:165595495-165596095(+)
chr2:165596334-165596934(+)
chr2:165597170-165597770(+)
chr2:165599205-165599805(+)
chr2:165601402-165602002(+)
chr2:165601820-165602420(+)
chr2:165603131-165603731(+)
chr2:165603535-165604135(+)
chr2:165604270-165604870(+)
chr2:165607110-165607710(+)
chr2:165608450-165609050(+)
chr2:165609393-165609993(+)
chr2:165610766-165611366(+)
chr2:165611490-165612090(+)
chr2:165611955-165612555(+)
chr2:165612395-165612995(+)
chr2:165613185-165613785(+)
chr2:165613942-165614542(+)
chr2:165614587-165615187(+)
chr2:165615200-165615800(+)
chr2:165616080-165616680(+)
chr2:165616553-165617153(+)
chr2:165617586-165618186(+)
chr2:165618154-165618754(+)
chr2:165618691-165619291(+)
chr2:165620880-165621480(+)
chr2:165621398-165621998(+)
chr2:165622610-165623210(+)
chr2:165623350-165623950(+)
chr2:165624343-165624943(+)
chr2:165625077-165625677(+)
chr2:165626741-165627341(+)
chr2:165628331-165628931(+)
chr2:165630020-165630620(+)
chr2:165631550-165632150(+)
chr2:165633790-165634390(+)
chr2:165634250-165634850(+)
chr2:165635193-165635793(+)
chr2:165636470-165637070(+)
chr2:165637116-165637716(+)
chr2:165637790-165638390(+)
chr2:165638747-165639347(+)
chr2:165639872-165640472(+)
chr2:165640753-165641353(+)
chr2:165641872-165642472(+)
chr2:165642550-165643150(+)
chr2:165643250-165643850(+)
chr2:165645300-165645900(+)
chr2:165646390-165646990(+)
chr2:165647630-165648230(+)
chr2:165648050-165648650(+)
chr2:165648650-165649250(+)
chr2:165649182-165649782(+)
chr2:165649919-165650519(+)
chr2:165650381-165650981(+)
chr2:165650980-165651580(+)
chr2:165652043-165652643(+)
chr2:165652625-165653225(+)
chr2:165653491-165654091(+)
chr2:165654232-165654832(+)
chr2:165654634-165655234(+)
chr2:165655394-165655994(+)
chr2:165656935-165657535(+)
chr2:165658195-165658795(+)
chr2:165658709-165659309(+)
chr2:165660312-165660912(+)
chr2:165661030-165661630(+)
chr2:165665156-165665756(+)
chr2:165665778-165666378(+)
chr2:165666275-165666875(+)
chr2:165667160-165667760(+)
chr2:165667629-165668229(+)
chr2:165668482-165669082(+)
chr2:165669175-165669775(+)
chr2:165670017-165670617(+)
chr2:165672067-165672667(+)
chr2:165672478-165673078(+)
chr2:165673151-165673751(+)
chr2:165673940-165674540(+)
chr2:165675090-165675690(+)
chr2:165677690-165678290(+)
chr2:165678400-165679000(+)
chr2:165681268-165681868(+)
chr2:165682856-165683456(+)
chr2:165686070-165686670(+)
chr2:165688280-165688880(+)
chr2:165690911-165691511(+)
chr2:165691695-165692295(+)
chr2:165692695-165693295(+)
chr2:165695003-165695603(+)
chr2:165695568-165696168(+)
chr2:165696270-165696870(+)
chr2:165696774-165697374(+)
chr2:165697228-165697828(+)
chr2:165697667-165698267(+)
chr2:165698262-165698862(+)
chr2:165698744-165699344(+)
chr2:165699260-165699860(+)
chr2:165699847-165700447(+)
chr2:165702643-165703243(+)
chr2:165704398-165704998(+)
chr2:165706104-165706704(+)
chr2:165706648-165707248(+)
chr2:165711790-165712390(+)
chr2:165712574-165713174(+)
chr2:165713010-165713610(+)
chr2:165715738-165716338(+)
chr2:165716282-165716882(+)
chr2:165718270-165718870(+)
chr2:165722824-165723424(+)
chr2:165723410-165724010(+)
chr2:165724322-165724922(+)
chr2:165724995-165725595(+)
chr2:165726620-165727220(+)
chr2:165728570-165729170(+)
chr2:165729552-165730152(+)
chr2:165730320-165730920(+)
chr2:165730790-165731390(+)
chr2:165732252-165732852(+)
chr2:165733676-165734276(+)
chr2:165734515-165735115(+)
chr2:165735072-165735672(+)
chr2:165736467-165737067(+)
chr2:165738693-165739293(+)
chr2:165743843-165744443(+)
chr2:165745070-165745670(+)
chr2:165746290-165746890(+)
chr2:165746970-165747570(+)
chr2:165747900-165748500(+)
chr2:165748410-165749010(+)
chr2:165751118-165751718(+)
chr2:165751620-165752220(+)
chr2:165752994-165753594(+)
chr2:165753693-165754293(+)
chr2:165754305-165754905(+)
chr2:165754824-165755424(+)
chr2:165755410-165756010(+)
chr2:165759578-165760178(+)
chr2:165760360-165760960(+)
chr2:165762270-165762870(+)
chr2:165763170-165763770(+)
chr2:165765295-165765895(+)
chr2:165766066-165766666(+)
chr2:165766636-165767236(+)
chr2:165767516-165768116(+)
chr2:165768211-165768811(+)
chr2:165768643-165769243(+)
chr2:165769418-165770018(+)
chr2:165770211-165770811(+)
chr2:165771910-165772510(+)
chr2:165773683-165774283(+)
chr2:165776840-165777440(+)
chr2:165778540-165779140(+)
chr2:165781975-165782575(+)
chr2:165784605-165785205(+)
chr2:165789989-165790589(+)
chr2:165790721-165791321(+)
chr2:165791391-165791991(+)
chr2:165791803-165792403(+)
chr2:165793790-165794390(+)
chr2:165794365-165794965(+)
chr2:165799720-165800320(+)
chr2:165804910-165805510(+)
chr2:165806187-165806787(+)
chr2:165808386-165808986(+)
chr2:165810605-165811205(+)
chr2:165811020-165811620(+)
chr2:165811612-165812212(+)
chr2:165815510-165816110(+)
chr2:165816566-165817166(+)
chr2:165817890-165818490(+)
chr2:165820055-165820655(+)
chr2:165821131-165821731(+)
chr2:165821650-165822250(+)
chr2:165823555-165824155(+)
chr2:165824177-165824777(+)
chr2:165825670-165826270(+)
chr2:165826275-165826875(+)
chr2:165826724-165827324(+)
chr2:165828614-165829214(+)
chr2:165830690-165831290(+)
chr2:165831910-165832510(+)
chr2:165832577-165833177(+)
chr2:165833273-165833873(+)
chr2:165835519-165836119(+)
chr2:165837131-165837731(+)
chr2:165837790-165838390(+)
chr2:165840840-165841440(+)
chr2:165842435-165843035(+)
chr2:165843450-165844050(+)
chr2:165845090-165845690(+)
chr2:165846779-165847379(+)
chr2:165847339-165847939(+)
chr2:165848048-165848648(+)
chr2:165849246-165849846(+)
chr2:165850095-165850695(+)
chr2:165851600-165852200(+)
chr2:165859045-165859645(+)
chr2:165860054-165860654(+)
chr2:165862482-165863082(+)
chr2:165863584-165864184(+)
chr2:165864380-165864980(+)
chr2:165864790-165865390(+)
chr2:165865305-165865905(+)
chr2:165865914-165866514(+)
chr2:165867430-165868030(+)
chr2:165868120-165868720(+)
chr2:165870308-165870908(+)
chr2:165871453-165872053(+)
chr2:165872388-165872988(+)
chr2:165873194-165873794(+)
chr2:165873920-165874520(+)
chr2:165874609-165875209(+)
chr2:165878490-165879090(+)
chr2:165879190-165879790(+)
chr2:165881730-165882330(+)
chr2:165888125-165888725(+)
chr2:165888983-165889583(+)
chr2:165889750-165890350(+)
chr2:165890613-165891213(+)
chr2:165892190-165892790(+)
chr2:165894563-165895163(+)
chr2:165901125-165901725(+)
chr2:165901690-165902290(+)
chr2:165911438-165912038(+)
chr2:165911918-165912518(+)
chr2:165913006-165913606(+)
chr2:165914804-165915404(+)
chr2:165915296-165915896(+)
chr2:165916822-165917422(+)
chr2:165922555-165923155(+)
chr2:165923082-165923682(+)
chr2:165923680-165924280(+)
chr2:165924450-165925050(+)
chr2:165925213-165925813(+)
chr2:165925655-165926255(+)
chr2:165926426-165927026(+)
chr2:165927695-165928295(+)
chr2:165928995-165929595(+)
chr2:165931324-165931924(+)
chr2:165934790-165935390(+)
chr2:165935849-165936449(+)
chr2:165936955-165937555(+)
chr2:165938923-165939523(+)
chr2:165939690-165940290(+)
chr2:165944390-165944990(+)
chr2:165947075-165947675(+)
chr2:165948310-165948910(+)
chr2:165953530-165954130(+)
chr2:165962271-165962871(+)
chr2:165965915-165966515(+)
chr2:165966346-165966946(+)
chr2:165966828-165967428(+)
chr2:165968090-165968690(+)
chr2:165968513-165969113(+)
chr2:165968980-165969580(+)
chr2:165969844-165970444(+)
chr2:165970750-165971350(+)
chr2:165971756-165972356(+)
chr2:165972547-165973147(+)
chr2:165976870-165977470(+)
chr2:165977517-165978117(+)
chr2:165978934-165979534(+)
chr2:165980235-165980835(+)
chr2:165981170-165981770(+)
chr2:165986091-165986691(+)
chr2:165987110-165987710(+)
chr2:165995770-165996370(+)
chr2:165996944-165997544(+)
chr2:165997995-165998595(+)
chr2:165998483-165999083(+)
chr2:165999710-166000310(+)
chr2:166000732-166001332(+)
chr2:166003455-166004055(+)
chr2:166004169-166004769(+)
chr2:166005857-166006457(+)
chr2:166011540-166012140(+)
chr2:166017970-166018570(+)
chr2:166018859-166019459(+)
chr2:166020133-166020733(+)
chr2:166020638-166021238(+)
chr2:166021650-166022250(+)
chr2:166027550-166028150(+)
chr2:166028610-166029210(+)
chr2:166029600-166030200(+)
chr2:166030570-166031170(+)
chr2:166039850-166040450(+)
chr2:166042021-166042621(+)
chr2:166042570-166043170(+)
chr2:166043150-166043750(+)
chr2:166045229-166045829(+)
chr2:166047675-166048275(+)
chr2:166049160-166049760(+)
chr2:166049598-166050198(+)
chr2:166050530-166051130(+)
chr2:166052763-166053363(+)
chr2:166053526-166054126(+)
chr2:166054705-166055305(+)
chr2:166055327-166055927(+)
chr2:166056812-166057412(+)
chr2:166058002-166058602(+)
chr2:166058710-166059310(+)
chr2:166060323-166060923(+)
chr2:166061755-166062355(+)
chr2:166064096-166064696(+)
chr2:166064500-166065100(+)
chr2:166065710-166066310(+)
chr2:166069090-166069690(+)
chr2:166070627-166071227(+)
chr2:166075935-166076535(+)
chr2:166078690-166079290(+)
chr2:166080370-166080970(+)
chr2:166081395-166081995(+)
chr2:166082060-166082660(+)
chr2:166082490-166083090(+)
chr2:166083870-166084470(+)
chr2:166090120-166090720(+)
chr2:166094716-166095316(+)
chr2:166095130-166095730(+)
chr2:166095561-166096161(+)
chr2:166096186-166096786(+)
chr2:166096784-166097384(+)
chr2:166097318-166097918(+)
chr2:166097890-166098490(+)
chr2:166099030-166099630(+)
chr2:166099490-166100090(+)
chr2:166099930-166100530(+)
chr2:166100470-166101070(+)
chr2:166101265-166101865(+)
chr2:166102050-166102650(+)
chr2:166102880-166103480(+)
chr2:166103860-166104460(+)
chr2:166104658-166105258(+)
chr2:166105308-166105908(+)
chr2:166105770-166106370(+)
chr2:166106310-166106910(+)
chr2:166106910-166107510(+)
chr2:166107716-166108316(+)
chr2:166108290-166108890(+)
chr2:166109010-166109610(+)
chr2:166109646-166110246(+)
chr2:166111015-166111615(+)
chr2:166114610-166115210(+)
chr2:166115050-166115650(+)
chr2:166125141-166125741(+)
chr2:166126355-166126955(+)
chr2:166126930-166127530(+)
chr2:166127450-166128050(+)
chr2:166129692-166130292(+)
chr2:166131070-166131670(+)
chr2:166131895-166132495(+)
chr2:166132463-166133063(+)
chr2:166133702-166134302(+)
chr2:166134783-166135383(+)
chr2:166135210-166135810(+)
chr2:166137030-166137630(+)
chr2:166137828-166138428(+)
chr2:166138750-166139350(+)
chr2:166139732-166140332(+)
chr2:166141070-166141670(+)
chr2:166144019-166144619(+)
chr2:166148130-166148730(+)
chr2:166149130-166149730(+)
chr2:166150125-166150725(+)
chr2:166151281-166151881(+)
chr2:166152210-166152810(+)
chr2:166154360-166154960(+)
chr2:166156390-166156990(+)
chr2:166158010-166158610(+)
chr2:166158490-166159090(+)
chr2:166158970-166159570(+)
chr2:166162118-166162718(+)
chr2:166162765-166163365(+)
chr2:166163690-166164290(+)
chr2:166169270-166169870(+)
chr2:166169840-166170440(+)
chr2:166170610-166171210(+)
chr2:166172400-166173000(+)
chr2:166177030-166177630(+)
chr2:166181610-166182210(+)
chr2:166184667-166185267(+)
chr2:166187310-166187910(+)
chr2:166190380-166190980(+)
chr2:166194600-166195200(+)
chr2:166197870-166198470(+)
chr2:166204860-166205460(+)
chr2:166206390-166206990(+)
chr2:166209960-166210560(+)
chr2:166214172-166214772(+)
chr2:166214960-166215560(+)
chr2:166215882-166216482(+)
chr2:166217150-166217750(+)
chr2:166217947-166218547(+)
chr2:166220530-166221130(+)
chr2:166222090-166222690(+)
chr2:166224500-166225100(+)
chr2:166225724-166226324(+)
chr2:166227726-166228326(+)
chr2:166228800-166229400(+)
chr2:166229579-166230179(+)
chr2:166230018-166230618(+)
chr2:166230710-166231310(+)
chr2:166231390-166231990(+)
chr2:166232170-166232770(+)
chr2:166232998-166233598(+)
chr2:166233430-166234030(+)
chr2:166234323-166234923(+)
chr2:166234735-166235335(+)
chr2:166236090-166236690(+)
chr2:166246170-166246770(+)
chr2:166251490-166252090(+)
chr2:166255025-166255625(+)
chr2:166255990-166256590(+)
chr2:166257700-166258300(+)
chr2:166258542-166259142(+)
chr2:166259150-166259750(+)
chr2:166259650-166260250(+)
chr2:166260260-166260860(+)
chr2:166261326-166261926(+)
chr2:166262668-166263268(+)
chr2:166263781-166264381(+)
chr2:166264573-166265173(+)
chr2:166265142-166265742(+)
chr2:166266734-166267334(+)
chr2:166269554-166270154(+)
chr2:166270580-166271180(+)
chr2:166272570-166273170(+)
chr2:166273382-166273982(+)
chr2:166273938-166274538(+)
chr2:166275270-166275870(+)
chr2:166277770-166278370(+)
chr2:166278390-166278990(+)
chr2:166279490-166280090(+)
chr2:166280410-166281010(+)
chr2:166281954-166282554(+)
chr2:166285363-166285963(+)
chr2:166288817-166289417(+)
chr2:166289880-166290480(+)
chr2:166290390-166290990(+)
chr2:166291462-166292062(+)
chr2:166292005-166292605(+)
chr2:166292910-166293510(+)
chr2:166296034-166296634(+)
chr2:166296752-166297352(+)
chr2:166297170-166297770(+)
chr2:166299909-166300509(+)
chr2:166304807-166305407(+)
chr2:166306577-166307177(+)
chr2:166307070-166307670(+)
chr2:166308150-166308750(+)
chr2:166310150-166310750(+)
chr2:166312463-166313063(+)
chr2:166317988-166318588(+)
chr2:166318872-166319472(+)
chr2:166324444-166325044(+)
chr2:166325857-166326457(+)
chr2:166326744-166327344(+)
chr2:166327979-166328579(+)
chr2:166329316-166329916(+)
chr2:166330190-166330790(+)
chr2:166331036-166331636(+)
chr2:166331821-166332421(+)
chr2:166332870-166333470(+)
chr2:166336270-166336870(+)
chr2:166337540-166338140(+)
chr2:166338110-166338710(+)
chr2:166349845-166350445(+)
chr2:166350535-166351135(+)
chr2:166351012-166351612(+)
chr2:166351635-166352235(+)
chr2:166352683-166353283(+)
chr2:166353526-166354126(+)
chr2:166354298-166354898(+)
chr2:166355600-166356200(+)
chr2:166357493-166358093(+)
chr2:166361110-166361710(+)
chr2:166362043-166362643(+)
chr2:166363705-166364305(+)
chr2:166364170-166364770(+)
chr2:166364970-166365570(+)
chr2:166365468-166366068(+)
chr2:166369410-166370010(+)
chr2:166369904-166370504(+)
chr2:166370790-166371390(+)
chr2:166374070-166374670(+)
chr2:166378407-166379007(+)
chr2:166379092-166379692(+)
chr2:166385150-166385750(+)
chr2:166385561-166386161(+)
chr2:166386756-166387356(+)
chr2:166389810-166390410(+)
chr2:166391884-166392484(+)
chr2:166392736-166393336(+)
chr2:166393295-166393895(+)
chr2:166396393-166396993(+)
chr2:166396820-166397420(+)
chr2:166401302-166401902(+)
chr2:166403550-166404150(+)
chr2:166404266-166404866(+)
chr2:166406053-166406653(+)
chr2:166407010-166407610(+)
chr2:166407710-166408310(+)
chr2:166412150-166412750(+)
chr2:166413890-166414490(+)
chr2:166415243-166415843(+)
chr2:166416917-166417517(+)
chr2:166417758-166418358(+)
chr2:166418604-166419204(+)
chr2:166419240-166419840(+)
chr2:166420237-166420837(+)
chr2:166423740-166424340(+)
chr2:166424663-166425263(+)
chr2:166427990-166428590(+)
chr2:166428538-166429138(+)
chr2:166429877-166430477(+)
chr2:166430393-166430993(+)
chr2:166431150-166431750(+)
chr2:166431800-166432400(+)
chr2:166432901-166433501(+)
chr2:166434581-166435181(+)
chr2:166436950-166437550(+)
chr2:166437530-166438130(+)
chr2:166438235-166438835(+)
chr2:166438808-166439408(+)
chr2:166439346-166439946(+)
chr2:166440150-166440750(+)
chr2:166440605-166441205(+)
chr2:166442438-166443038(+)
chr2:166443824-166444424(+)
chr2:166444630-166445230(+)
chr2:166446735-166447335(+)
chr2:166447400-166448000(+)
chr2:166449491-166450091(+)
chr2:166450794-166451394(+)
chr2:166451281-166451881(+)
chr2:166457391-166457991(+)
chr2:166457900-166458500(+)
chr2:166458378-166458978(+)
chr2:166463930-166464530(+)
chr2:166466100-166466700(+)
chr2:166466974-166467574(+)
chr2:166473200-166473800(+)
chr2:166474290-166474890(+)
chr2:166476175-166476775(+)
chr2:166477573-166478173(+)
chr2:166478045-166478645(+)
chr2:166478992-166479592(+)
chr2:166479534-166480134(+)
chr2:166480050-166480650(+)
chr2:166480745-166481345(+)
chr2:166482708-166483308(+)
chr2:166483873-166484473(+)
chr2:166486173-166486773(+)
chr2:166487542-166488142(+)
chr2:166488190-166488790(+)
chr2:166488988-166489588(+)
chr2:166489781-166490381(+)
chr2:166490705-166491305(+)
chr2:166491263-166491863(+)
chr2:166491970-166492570(+)
chr2:166493350-166493950(+)
chr2:166493825-166494425(+)
chr2:166496690-166497290(+)
chr2:166498335-166498935(+)
chr2:166502140-166502740(+)
chr2:166502803-166503403(+)
chr2:166503922-166504522(+)
chr2:166505227-166505827(+)
chr2:166505710-166506310(+)
chr2:166507280-166507880(+)
chr2:166509335-166509935(+)
chr2:166511130-166511730(+)
chr2:166511590-166512190(+)
chr2:166512014-166512614(+)
chr2:166513320-166513920(+)
chr2:166516752-166517352(+)
chr2:166517650-166518250(+)
chr2:166518670-166519270(+)
chr2:166519249-166519849(+)
chr2:166523922-166524522(+)
chr2:166524505-166525105(+)
chr2:166527933-166528533(+)
chr2:166528963-166529563(+)
chr2:166530550-166531150(+)
chr2:166531262-166531862(+)
chr2:166531891-166532491(+)
chr2:166534970-166535570(+)
chr2:166535450-166536050(+)
chr2:166536575-166537175(+)
chr2:166537175-166537775(+)
chr2:166537685-166538285(+)
chr2:166538282-166538882(+)
chr2:166538998-166539598(+)
chr2:166539915-166540515(+)
chr2:166540343-166540943(+)
chr2:166542450-166543050(+)
chr2:166543125-166543725(+)
chr2:166543791-166544391(+)
chr2:166545790-166546390(+)
chr2:166548030-166548630(+)
chr2:166549320-166549920(+)
chr2:166550250-166550850(+)
chr2:166551291-166551891(+)
chr2:166553135-166553735(+)
chr2:166554179-166554779(+)
chr2:166554963-166555563(+)
chr2:166556332-166556932(+)
chr2:166556903-166557503(+)
chr2:166557530-166558130(+)
chr2:166562970-166563570(+)
chr2:166563460-166564060(+)
chr2:166564020-166564620(+)
chr2:166572483-166573083(+)
chr2:166574510-166575110(+)
chr2:166575148-166575748(+)
chr2:166576935-166577535(+)
chr2:166577750-166578350(+)
chr2:166578302-166578902(+)
chr2:166580223-166580823(+)
chr2:166581783-166582383(+)
chr2:166583910-166584510(+)
chr2:166587225-166587825(+)
chr2:166593913-166594513(+)
chr2:166594890-166595490(+)
chr2:166595450-166596050(+)
chr2:166595960-166596560(+)
chr2:166596683-166597283(+)
chr2:166597240-166597840(+)
chr2:166599876-166600476(+)
chr2:166601690-166602290(+)
chr2:166602290-166602890(+)
chr2:166603020-166603620(+)
chr2:166604445-166605045(+)
chr2:166605111-166605711(+)
chr2:166607910-166608510(+)
chr2:166614534-166615134(+)
chr2:166615470-166616070(+)
chr2:166616612-166617212(+)
chr2:166617967-166618567(+)
chr2:166618710-166619310(+)
chr2:166619113-166619713(+)
chr2:166622839-166623439(+)
chr2:166623310-166623910(+)
chr2:166623890-166624490(+)
chr2:166625098-166625698(+)
chr2:166625530-166626130(+)
chr2:166625990-166626590(+)
chr2:166626400-166627000(+)
chr2:166626840-166627440(+)
chr2:166627810-166628410(+)
chr2:166628510-166629110(+)
chr2:166628970-166629570(+)
chr2:166630110-166630710(+)
chr2:166630715-166631315(+)
chr2:166631350-166631950(+)
chr2:166631840-166632440(+)
chr2:166632402-166633002(+)
chr2:166633050-166633650(+)
chr2:166633986-166634586(+)
chr2:166634501-166635101(+)
chr2:166635001-166635601(+)
chr2:166635434-166636034(+)
chr2:166636490-166637090(+)
chr2:166636930-166637530(+)
chr2:166637355-166637955(+)
chr2:166638187-166638787(+)
chr2:166643624-166644224(+)
chr2:166644973-166645573(+)
chr2:166646075-166646675(+)
chr2:166646955-166647555(+)
chr2:166648171-166648771(+)
chr2:166649580-166650180(+)
chr2:166650382-166650982(+)
chr2:166650921-166651521(+)
chr2:166651425-166652025(+)
chr2:166653442-166654042(+)
chr2:166654145-166654745(+)
chr2:166657631-166658231(+)
chr2:166658870-166659470(+)
chr2:166659444-166660044(+)
chr2:166660090-166660690(+)
chr2:166661137-166661737(+)
chr2:166661550-166662150(+)
chr2:166663870-166664470(+)
chr2:166666834-166667434(+)
chr2:166668319-166668919(+)
chr2:166671311-166671911(+)
chr2:166671912-166672512(+)
chr2:166672600-166673200(+)
chr2:166673150-166673750(+)
chr2:166675275-166675875(+)
chr2:166676703-166677303(+)
chr2:166677235-166677835(+)
chr2:166677990-166678590(+)
chr2:166679918-166680518(+)
chr2:166680850-166681450(+)
chr2:166681491-166682091(+)
chr2:166682215-166682815(+)
chr2:166682761-166683361(+)
chr2:166683424-166684024(+)
chr2:166684171-166684771(+)
chr2:166684615-166685215(+)
chr2:166686750-166687350(+)
chr2:166688336-166688936(+)
chr2:166689531-166690131(+)
chr2:166691868-166692468(+)
chr2:166692310-166692910(+)
chr2:166693530-166694130(+)
chr2:166694353-166694953(+)
chr2:166694910-166695510(+)
chr2:166696048-166696648(+)
chr2:166698701-166699301(+)
chr2:166699110-166699710(+)
chr2:166699920-166700520(+)
chr2:166700643-166701243(+)
chr2:166701057-166701657(+)
chr2:166702455-166703055(+)
chr2:166703415-166704015(+)
chr2:166708822-166709422(+)
chr2:166709310-166709910(+)
chr2:166713390-166713990(+)
chr2:166713826-166714426(+)
chr2:166714266-166714866(+)
chr2:166719440-166720040(+)
chr2:166720331-166720931(+)
chr2:166720742-166721342(+)
chr2:166724593-166725193(+)
chr2:166725610-166726210(+)
chr2:166726806-166727406(+)
chr2:166727378-166727978(+)
chr2:166728010-166728610(+)
chr2:166728531-166729131(+)
chr2:166730838-166731438(+)
chr2:166731335-166731935(+)
chr2:166732250-166732850(+)
chr2:166733119-166733719(+)
chr2:166734219-166734819(+)
chr2:166740140-166740740(+)
chr2:166742670-166743270(+)
chr2:166743097-166743697(+)
chr2:166744185-166744785(+)
chr2:166744595-166745195(+)
chr2:166745515-166746115(+)
chr2:166746053-166746653(+)
chr2:166748350-166748950(+)
chr2:166748949-166749549(+)
chr2:166749973-166750573(+)
chr2:166750495-166751095(+)
chr2:166751530-166752130(+)
chr2:166752400-166753000(+)
chr2:166754119-166754719(+)
chr2:166754784-166755384(+)
chr2:166755738-166756338(+)
chr2:166757640-166758240(+)
chr2:166758291-166758891(+)
chr2:166759339-166759939(+)
chr2:166760870-166761470(+)
chr2:166762186-166762786(+)
chr2:166763450-166764050(+)
chr2:166765892-166766492(+)
chr2:166767632-166768232(+)
chr2:166777130-166777730(+)
chr2:166781317-166781917(+)
chr2:166782720-166783320(+)
chr2:166783766-166784366(+)
chr2:166784232-166784832(+)
chr2:166787750-166788350(+)
chr2:166789630-166790230(+)
chr2:166790130-166790730(+)
chr2:166794952-166795552(+)
chr2:166799730-166800330(+)
chr2:166806773-166807373(+)
chr2:166807855-166808455(+)
chr2:166808364-166808964(+)
chr2:166809130-166809730(+)
chr2:166809624-166810224(+)
chr2:166810219-166810819(+)
chr2:166810941-166811541(+)
chr2:166811450-166812050(+)
chr2:166813438-166814038(+)
chr2:166814950-166815550(+)
chr2:166815775-166816375(+)
chr2:166816630-166817230(+)
chr2:166817050-166817650(+)
chr2:166818220-166818820(+)
chr2:166820890-166821490(+)
chr2:166822870-166823470(+)
chr2:166824350-166824950(+)
chr2:166825650-166826250(+)
chr2:166827068-166827668(+)
chr2:166828525-166829125(+)
chr2:166829323-166829923(+)
chr2:166835876-166836476(+)
chr2:166837850-166838450(+)
chr2:166841960-166842560(+)
chr2:166842440-166843040(+)
chr2:166844400-166845000(+)
chr2:166846268-166846868(+)
chr2:166847253-166847853(+)
chr2:166847775-166848375(+)
chr2:166855410-166856010(+)
chr2:166856787-166857387(+)
chr2:166857667-166858267(+)
chr2:166858535-166859135(+)
chr2:166860290-166860890(+)
chr2:166861660-166862260(+)
chr2:166863050-166863650(+)
chr2:166864857-166865457(+)
chr2:166870282-166870882(+)
chr2:166871160-166871760(+)
chr2:166873636-166874236(+)
chr2:166881470-166882070(+)
chr2:166884810-166885410(+)
chr2:166885430-166886030(+)
chr2:166886450-166887050(+)
chr2:166887472-166888072(+)
chr2:166888760-166889360(+)
chr2:166889540-166890140(+)
chr2:166892910-166893510(+)
chr2:166894070-166894670(+)
chr2:166898729-166899329(+)
chr2:166899192-166899792(+)
chr2:166900083-166900683(+)
chr2:166901475-166902075(+)
chr2:166911250-166911850(+)
chr2:166913768-166914368(+)
chr2:166914176-166914776(+)
chr2:166915150-166915750(+)
chr2:166915597-166916197(+)
chr2:166916582-166917182(+)
chr2:166921570-166922170(+)
chr2:166923695-166924295(+)
chr2:166925393-166925993(+)
chr2:166926839-166927439(+)
chr2:166927550-166928150(+)
chr2:166929770-166930370(+)
chr2:166930713-166931313(+)
chr2:166937495-166938095(+)
chr2:166938270-166938870(+)
chr2:166939170-166939770(+)
chr2:166940230-166940830(+)
chr2:166941860-166942460(+)
chr2:166942565-166943165(+)
chr2:166943067-166943667(+)
chr2:166945066-166945666(+)
chr2:166946750-166947350(+)
chr2:166947348-166947948(+)
chr2:166947833-166948433(+)
chr2:166949345-166949945(+)
chr2:166950530-166951130(+)
chr2:166951082-166951682(+)
chr2:166958386-166958986(+)
chr2:166960492-166961092(+)
chr2:166963054-166963654(+)
chr2:166964470-166965070(+)
chr2:166964950-166965550(+)
chr2:166967710-166968310(+)
chr2:166968620-166969220(+)
chr2:166971995-166972595(+)
chr2:166973890-166974490(+)
chr2:166975110-166975710(+)
chr2:166978070-166978670(+)
chr2:166981850-166982450(+)
chr2:166982449-166983049(+)
chr2:166983290-166983890(+)
chr2:166983696-166984296(+)
chr2:166984263-166984863(+)
chr2:166985690-166986290(+)
chr2:166988290-166988890(+)
chr2:166989550-166990150(+)
chr2:166990849-166991449(+)
chr2:166991625-166992225(+)
chr2:166992283-166992883(+)
chr2:166994550-166995150(+)
chr2:166995094-166995694(+)
chr2:166996870-166997470(+)
chr2:166997284-166997884(+)
chr2:167000470-167001070(+)
chr2:167002870-167003470(+)
chr2:167003290-167003890(+)
chr2:167004301-167004901(+)
chr2:167004750-167005350(+)
chr2:167005403-167006003(+)
chr2:167008482-167009082(+)
chr2:167009798-167010398(+)
chr2:167011041-167011641(+)
chr2:167013386-167013986(+)
chr2:167014051-167014651(+)
chr2:167014971-167015571(+)
chr2:167016295-167016895(+)
chr2:167020208-167020808(+)
chr2:167022908-167023508(+)
chr2:167023795-167024395(+)
chr2:167026729-167027329(+)
chr2:167027615-167028215(+)
chr2:167028990-167029590(+)
chr2:167029681-167030281(+)
chr2:167032970-167033570(+)
chr2:167035593-167036193(+)
chr2:167036875-167037475(+)
chr2:167037960-167038560(+)
chr2:167038469-167039069(+)
chr2:167039430-167040030(+)
chr2:167040400-167041000(+)
chr2:167041176-167041776(+)
chr2:167044422-167045022(+)
chr2:167047050-167047650(+)
chr2:167048080-167048680(+)
chr2:167049730-167050330(+)
chr2:167051110-167051710(+)
chr2:167053865-167054465(+)
chr2:167065730-167066330(+)
chr2:167070530-167071130(+)
chr2:167086298-167086898(+)
chr2:167086778-167087378(+)
chr2:167087726-167088326(+)
chr2:167089215-167089815(+)
chr2:167089700-167090300(+)
chr2:167090596-167091196(+)
chr2:167094618-167095218(+)
chr2:167095959-167096559(+)
chr2:167096876-167097476(+)
chr2:167097319-167097919(+)
chr2:167098470-167099070(+)
chr2:167105690-167106290(+)
chr2:167107170-167107770(+)
chr2:167109915-167110515(+)
chr2:167112730-167113330(+)
chr2:167113256-167113856(+)
chr2:167113770-167114370(+)
chr2:167115070-167115670(+)
chr2:167116710-167117310(+)
chr2:167119196-167119796(+)
chr2:167119965-167120565(+)
chr2:167120690-167121290(+)
chr2:167122570-167123170(+)
chr2:167123433-167124033(+)
chr2:167125630-167126230(+)
chr2:167126610-167127210(+)
chr2:167134450-167135050(+)
chr2:167135270-167135870(+)
chr2:167137910-167138510(+)
chr2:167139750-167140350(+)
chr2:167140674-167141274(+)
chr2:167141590-167142190(+)
chr2:167142871-167143471(+)
chr2:167146230-167146830(+)
chr2:167150474-167151074(+)
chr2:167151555-167152155(+)
chr2:167153714-167154314(+)
chr2:167154417-167155017(+)
chr2:167155130-167155730(+)
chr2:167157589-167158189(+)
chr2:167158414-167159014(+)
chr2:167159437-167160037(+)
chr2:167161220-167161820(+)
chr2:167161959-167162559(+)
chr2:167163822-167164422(+)
chr2:167164540-167165140(+)
chr2:167165250-167165850(+)
chr2:167168548-167169148(+)
chr2:167169906-167170506(+)
chr2:167170742-167171342(+)
chr2:167172070-167172670(+)
chr2:167177506-167178106(+)
chr2:167181963-167182563(+)
chr2:167182900-167183500(+)
chr2:167185990-167186590(+)
chr2:167187980-167188580(+)
chr2:167188519-167189119(+)
chr2:167189750-167190350(+)
chr2:167190200-167190800(+)
chr2:167190650-167191250(+)
chr2:167191235-167191835(+)
chr2:167191646-167192246(+)
chr2:167192850-167193450(+)
chr2:167194339-167194939(+)
chr2:167195315-167195915(+)
chr2:167197873-167198473(+)
chr2:167198530-167199130(+)
chr2:167199882-167200482(+)
chr2:167201057-167201657(+)
chr2:167203720-167204320(+)
chr2:167204930-167205530(+)
chr2:167206920-167207520(+)
chr2:167207754-167208354(+)
chr2:167209716-167210316(+)
chr2:167211395-167211995(+)
chr2:167212315-167212915(+)
chr2:167212850-167213450(+)
chr2:167213639-167214239(+)
chr2:167214575-167215175(+)
chr2:167217726-167218326(+)
chr2:167218475-167219075(+)
chr2:167219135-167219735(+)
chr2:167219674-167220274(+)
chr2:167220983-167221583(+)
chr2:167221835-167222435(+)
chr2:167222288-167222888(+)
chr2:167222910-167223510(+)
chr2:167227608-167228208(+)
chr2:167228506-167229106(+)
chr2:167229233-167229833(+)
chr2:167229695-167230295(+)
chr2:167230355-167230955(+)
chr2:167231626-167232226(+)
chr2:167232292-167232892(+)
chr2:167233219-167233819(+)
chr2:167237075-167237675(+)
chr2:167238870-167239470(+)
chr2:167239890-167240490(+)
chr2:167241117-167241717(+)
chr2:167242300-167242900(+)
chr2:167243330-167243930(+)
chr2:167244090-167244690(+)
chr2:167244865-167245465(+)
chr2:167247195-167247795(+)
chr2:167248665-167249265(+)
chr2:167249377-167249977(+)
chr2:167261313-167261913(+)
chr2:167262015-167262615(+)
chr2:167265155-167265755(+)
chr2:167266840-167267440(+)
chr2:167267500-167268100(+)
chr2:167267949-167268549(+)
chr2:167269679-167270279(+)
chr2:167270763-167271363(+)
chr2:167272375-167272975(+)
chr2:167273095-167273695(+)
chr2:167274068-167274668(+)
chr2:167275263-167275863(+)
chr2:167275971-167276571(+)
chr2:167278253-167278853(+)
chr2:167278950-167279550(+)
chr2:167281200-167281800(+)
chr2:167283190-167283790(+)
chr2:167284050-167284650(+)
chr2:167285010-167285610(+)
chr2:167287700-167288300(+)
chr2:167289100-167289700(+)
chr2:167289860-167290460(+)
chr2:167290890-167291490(+)
chr2:167292649-167293249(+)
chr2:167295504-167296104(+)
chr2:167296625-167297225(+)
chr2:167297150-167297750(+)
chr2:167300706-167301306(+)
chr2:167305813-167306413(+)
chr2:167307858-167308458(+)
chr2:167310476-167311076(+)
chr2:167311640-167312240(+)
chr2:167312900-167313500(+)
chr2:167315050-167315650(+)
chr2:167316816-167317416(+)
chr2:167319550-167320150(+)
chr2:167320580-167321180(+)
chr2:167321452-167322052(+)
chr2:167324797-167325397(+)
chr2:167332170-167332770(+)
chr2:167337730-167338330(+)
chr2:167341630-167342230(+)
chr2:167342113-167342713(+)
chr2:167342650-167343250(+)
chr2:167343558-167344158(+)
chr2:167344157-167344757(+)
chr2:167345600-167346200(+)
chr2:167347928-167348528(+)
chr2:167348910-167349510(+)
chr2:167349590-167350190(+)
chr2:167350157-167350757(+)
chr2:167350584-167351184(+)
chr2:167354170-167354770(+)
chr2:167355683-167356283(+)
chr2:167356123-167356723(+)
chr2:167367572-167368172(+)
chr2:167369940-167370540(+)
chr2:167370600-167371200(+)
chr2:167373110-167373710(+)
chr2:167373982-167374582(+)
chr2:167375249-167375849(+)
chr2:167375854-167376454(+)
chr2:167377570-167378170(+)
chr2:167387380-167387980(+)
chr2:167388050-167388650(+)
chr2:167389310-167389910(+)
chr2:167392516-167393116(+)
chr2:167395785-167396385(+)
chr2:167402630-167403230(+)
chr2:167413910-167414510(+)
chr2:167420303-167420903(+)
chr2:167421920-167422520(+)
chr2:167424804-167425404(+)
chr2:167426134-167426734(+)
chr2:167428149-167428749(+)
chr2:167428858-167429458(+)
chr2:167429370-167429970(+)
chr2:167429817-167430417(+)
chr2:167430315-167430915(+)
chr2:167437430-167438030(+)
chr2:167437894-167438494(+)
chr2:167441794-167442394(+)
chr2:167448080-167448680(+)
chr2:167449320-167449920(+)
chr2:167449796-167450396(+)
chr2:167454211-167454811(+)
chr2:167462270-167462870(+)
chr2:167463070-167463670(+)
chr2:167465521-167466121(+)
chr2:167466393-167466993(+)
chr2:167466965-167467565(+)
chr2:167468950-167469550(+)
chr2:167470434-167471034(+)
chr2:167471000-167471600(+)
chr2:167474270-167474870(+)
chr2:167476410-167477010(+)
chr2:167477730-167478330(+)
chr2:167482103-167482703(+)
chr2:167484276-167484876(+)
chr2:167484997-167485597(+)
chr2:167488092-167488692(+)
chr2:167488994-167489594(+)
chr2:167489738-167490338(+)
chr2:167493380-167493980(+)
chr2:167493938-167494538(+)
chr2:167494810-167495410(+)
chr2:167496090-167496690(+)
chr2:167496870-167497470(+)
chr2:167497919-167498519(+)
chr2:167498470-167499070(+)
chr2:167499353-167499953(+)
chr2:167500380-167500980(+)
chr2:167507454-167508054(+)
chr2:167508381-167508981(+)
chr2:167509837-167510437(+)
chr2:167515310-167515910(+)
chr2:167515750-167516350(+)
chr2:167516283-167516883(+)
chr2:167516723-167517323(+)
chr2:167517810-167518410(+)
chr2:167518270-167518870(+)
chr2:167520462-167521062(+)
chr2:167522452-167523052(+)
chr2:167522957-167523557(+)
chr2:167527627-167528227(+)
chr2:167528203-167528803(+)
chr2:167531921-167532521(+)
chr2:167532790-167533390(+)
chr2:167533253-167533853(+)
chr2:167534408-167535008(+)
chr2:167534850-167535450(+)
chr2:167542570-167543170(+)
chr2:167548850-167549450(+)
chr2:167551050-167551650(+)
chr2:167554270-167554870(+)
chr2:167556494-167557094(+)
chr2:167557750-167558350(+)
chr2:167577300-167577900(+)
chr2:167582398-167582998(+)
chr2:167582970-167583570(+)
chr2:167583546-167584146(+)
chr2:167584130-167584730(+)
chr2:167585928-167586528(+)
chr2:167587810-167588410(+)
chr2:167596430-167597030(+)
chr2:167599850-167600450(+)
chr2:167603110-167603710(+)
chr2:167609970-167610570(+)
chr2:167610646-167611246(+)
chr2:167614350-167614950(+)
chr2:167619170-167619770(+)
chr2:167620634-167621234(+)
chr2:167621554-167622154(+)
chr2:167622636-167623236(+)
chr2:167626884-167627484(+)
chr2:167627450-167628050(+)
chr2:167629754-167630354(+)
chr2:167632610-167633210(+)
chr2:167634390-167634990(+)
chr2:167635883-167636483(+)
chr2:167636550-167637150(+)
chr2:167637710-167638310(+)
chr2:167640800-167641400(+)
chr2:167643023-167643623(+)
chr2:167649168-167649768(+)
chr2:167655550-167656150(+)
chr2:167658907-167659507(+)
chr2:167659374-167659974(+)
chr2:167659990-167660590(+)
chr2:167660504-167661104(+)
chr2:167660980-167661580(+)
chr2:167662062-167662662(+)
chr2:167666609-167667209(+)
chr2:167668620-167669220(+)
chr2:167677930-167678530(+)
chr2:167679070-167679670(+)
chr2:167679610-167680210(+)
chr2:167680220-167680820(+)
chr2:167682490-167683090(+)
chr2:167683153-167683753(+)
chr2:167685930-167686530(+)
chr2:167688309-167688909(+)
chr2:167690520-167691120(+)
chr2:167691030-167691630(+)
chr2:167693050-167693650(+)
chr2:167693890-167694490(+)
chr2:167697626-167698226(+)
chr2:167698089-167698689(+)
chr2:167700569-167701169(+)
chr2:167701190-167701790(+)
chr2:167709310-167709910(+)
chr2:167717660-167718260(+)
chr2:167719125-167719725(+)
chr2:167720650-167721250(+)
chr2:167722439-167723039(+)
chr2:167723690-167724290(+)
chr2:167724539-167725139(+)
chr2:167725235-167725835(+)
chr2:167726719-167727319(+)
chr2:167727270-167727870(+)
chr2:167728936-167729536(+)
chr2:167732780-167733380(+)
chr2:167734170-167734770(+)
chr2:167734990-167735590(+)
chr2:167736742-167737342(+)
chr2:167737587-167738187(+)
chr2:167738096-167738696(+)
chr2:167739229-167739829(+)
chr2:167740700-167741300(+)
chr2:167745250-167745850(+)
chr2:167745690-167746290(+)
chr2:167747355-167747955(+)
chr2:167748157-167748757(+)
chr2:167748717-167749317(+)
chr2:167751650-167752250(+)
chr2:167754150-167754750(+)
chr2:167756090-167756690(+)
chr2:167757115-167757715(+)
chr2:167757760-167758360(+)
chr2:167758730-167759330(+)
chr2:167760010-167760610(+)
chr2:167763042-167763642(+)
chr2:167772270-167772870(+)
chr2:167773721-167774321(+)
chr2:167777940-167778540(+)
chr2:167783081-167783681(+)
chr2:167785082-167785682(+)
chr2:167788466-167789066(+)
chr2:167791228-167791828(+)
chr2:167800630-167801230(+)
chr2:167801332-167801932(+)
chr2:167806490-167807090(+)
chr2:167808130-167808730(+)
chr2:167813040-167813640(+)
chr2:167814081-167814681(+)
chr2:167814710-167815310(+)
chr2:167815472-167816072(+)
chr2:167815975-167816575(+)
chr2:167818396-167818996(+)
chr2:167828431-167829031(+)
chr2:167828880-167829480(+)
chr2:167829290-167829890(+)
chr2:167829810-167830410(+)
chr2:167830370-167830970(+)
chr2:167832490-167833090(+)
chr2:167841222-167841822(+)
chr2:167844422-167845022(+)
chr2:167851580-167852180(+)
chr2:167859970-167860570(+)
chr2:167861545-167862145(+)
chr2:167862150-167862750(+)
chr2:167862590-167863190(+)
chr2:167869651-167870251(+)
chr2:167871130-167871730(+)
chr2:167873407-167874007(+)
chr2:167873847-167874447(+)
chr2:167875454-167876054(+)
chr2:167883010-167883610(+)
chr2:167893600-167894200(+)
chr2:167897190-167897790(+)
chr2:167897950-167898550(+)
chr2:167905231-167905831(+)
chr2:167906210-167906810(+)
chr2:167906650-167907250(+)
chr2:167909252-167909852(+)
chr2:167912843-167913443(+)
chr2:167913771-167914371(+)
chr2:167916085-167916685(+)
chr2:167917795-167918395(+)
chr2:167926266-167926866(+)
chr2:167927670-167928270(+)
chr2:167928880-167929480(+)
chr2:167932068-167932668(+)
chr2:167935910-167936510(+)
chr2:167944530-167945130(+)
chr2:167947050-167947650(+)
chr2:167955920-167956520(+)
chr2:167956941-167957541(+)
chr2:167959335-167959935(+)
chr2:167959841-167960441(+)
chr2:167961103-167961703(+)
chr2:167962637-167963237(+)
chr2:167966084-167966684(+)
chr2:167966810-167967410(+)
chr2:167970421-167971021(+)
chr2:167971950-167972550(+)
chr2:167973663-167974263(+)
chr2:167975250-167975850(+)
chr2:167976413-167977013(+)
chr2:167976875-167977475(+)
chr2:167978763-167979363(+)
chr2:167982736-167983336(+)
chr2:167983576-167984176(+)
chr2:167988540-167989140(+)
chr2:167988950-167989550(+)
chr2:167989573-167990173(+)
chr2:167990978-167991578(+)
chr2:167991446-167992046(+)
chr2:167992119-167992719(+)
chr2:167993283-167993883(+)
chr2:167993693-167994293(+)
chr2:167994310-167994910(+)
chr2:167994730-167995330(+)
chr2:167996770-167997370(+)
chr2:167997182-167997782(+)
chr2:167998950-167999550(+)
chr2:167999580-168000180(+)
chr2:168000892-168001492(+)
chr2:168003714-168004314(+)
chr2:168005690-168006290(+)
chr2:168008120-168008720(+)
chr2:168009270-168009870(+)
chr2:168013973-168014573(+)
chr2:168016312-168016912(+)
chr2:168017910-168018510(+)
chr2:168018570-168019170(+)
chr2:168020310-168020910(+)
chr2:168028720-168029320(+)
chr2:168033603-168034203(+)
chr2:168035070-168035670(+)
chr2:168037549-168038149(+)
chr2:168038095-168038695(+)
chr2:168039470-168040070(+)
chr2:168040393-168040993(+)
chr2:168041330-168041930(+)
chr2:168042410-168043010(+)
chr2:168042850-168043450(+)
chr2:168043473-168044073(+)
chr2:168044450-168045050(+)
chr2:168045038-168045638(+)
chr2:168046475-168047075(+)
chr2:168046950-168047550(+)
chr2:168048016-168048616(+)
chr2:168049252-168049852(+)
chr2:168050952-168051552(+)
chr2:168051390-168051990(+)
chr2:168053109-168053709(+)
chr2:168054010-168054610(+)
chr2:168054452-168055052(+)
chr2:168055972-168056572(+)
chr2:168056544-168057144(+)
chr2:168058715-168059315(+)
chr2:168060640-168061240(+)
chr2:168066161-168066761(+)
chr2:168067010-168067610(+)
chr2:168068447-168069047(+)
chr2:168068960-168069560(+)
chr2:168070470-168071070(+)
chr2:168071988-168072588(+)
chr2:168079270-168079870(+)
chr2:168083048-168083648(+)
chr2:168086175-168086775(+)
chr2:168089095-168089695(+)
chr2:168092490-168093090(+)
chr2:168093911-168094511(+)
chr2:168095770-168096370(+)
chr2:168097080-168097680(+)
chr2:168100990-168101590(+)
chr2:168105450-168106050(+)
chr2:168109441-168110041(+)
chr2:168110830-168111430(+)
chr2:168111373-168111973(+)
chr2:168115127-168115727(+)
chr2:168115570-168116170(+)
chr2:168116730-168117330(+)
chr2:168117865-168118465(+)
chr2:168119430-168120030(+)
chr2:168120786-168121386(+)
chr2:168121310-168121910(+)
chr2:168123290-168123890(+)
chr2:168124620-168125220(+)
chr2:168125048-168125648(+)
chr2:168128347-168128947(+)
chr2:168128882-168129482(+)
chr2:168130020-168130620(+)
chr2:168130871-168131471(+)
chr2:168131479-168132079(+)
chr2:168132670-168133270(+)
chr2:168136220-168136820(+)
chr2:168143630-168144230(+)
chr2:168144159-168144759(+)
chr2:168144770-168145370(+)
chr2:168146318-168146918(+)
chr2:168148277-168148877(+)
chr2:168148737-168149337(+)
chr2:168149175-168149775(+)
chr2:168149774-168150374(+)
chr2:168150395-168150995(+)
chr2:168150987-168151587(+)
chr2:168151432-168152032(+)
chr2:168152230-168152830(+)
chr2:168152740-168153340(+)
chr2:168154430-168155030(+)
chr2:168155065-168155665(+)
chr2:168160470-168161070(+)
chr2:168162795-168163395(+)
chr2:168166858-168167458(+)
chr2:168172910-168173510(+)
chr2:168174982-168175582(+)
chr2:168177790-168178390(+)
chr2:168179100-168179700(+)
chr2:168182730-168183330(+)
chr2:168186540-168187140(+)
chr2:168188034-168188634(+)
chr2:168188813-168189413(+)
chr2:168189670-168190270(+)
chr2:168190780-168191380(+)
chr2:168192010-168192610(+)
chr2:168192636-168193236(+)
chr2:168199192-168199792(+)
chr2:168202000-168202600(+)
chr2:168205000-168205600(+)
chr2:168206690-168207290(+)
chr2:168210110-168210710(+)
chr2:168211270-168211870(+)
chr2:168212227-168212827(+)
chr2:168219530-168220130(+)
chr2:168221420-168222020(+)
chr2:168224490-168225090(+)
chr2:168226598-168227198(+)
chr2:168229010-168229610(+)
chr2:168231990-168232590(+)
chr2:168235950-168236550(+)
chr2:168236434-168237034(+)
chr2:168237000-168237600(+)
chr2:168237763-168238363(+)
chr2:168240190-168240790(+)
chr2:168240690-168241290(+)
chr2:168242353-168242953(+)
chr2:168243254-168243854(+)
chr2:168244811-168245411(+)
chr2:168245290-168245890(+)
chr2:168245800-168246400(+)
chr2:168250690-168251290(+)
chr2:168252390-168252990(+)
chr2:168253250-168253850(+)
chr2:168253760-168254360(+)
chr2:168254280-168254880(+)
chr2:168255265-168255865(+)
chr2:168256880-168257480(+)
chr2:168257726-168258326(+)
chr2:168258980-168259580(+)
chr2:168261287-168261887(+)
chr2:168262957-168263557(+)
chr2:168267775-168268375(+)
chr2:168271430-168272030(+)
chr2:168273190-168273790(+)
chr2:168275128-168275728(+)
chr2:168276514-168277114(+)
chr2:168278872-168279472(+)
chr2:168279550-168280150(+)
chr2:168279970-168280570(+)
chr2:168280489-168281089(+)
chr2:168280890-168281490(+)
chr2:168281427-168282027(+)
chr2:168284530-168285130(+)
chr2:168288490-168289090(+)
chr2:168293810-168294410(+)
chr2:168294606-168295206(+)
chr2:168295075-168295675(+)
chr2:168297320-168297920(+)
chr2:168307915-168308515(+)
chr2:168308367-168308967(+)
chr2:168311130-168311730(+)
chr2:168316620-168317220(+)
chr2:168318715-168319315(+)
chr2:168322155-168322755(+)
chr2:168323390-168323990(+)
chr2:168324350-168324950(+)
chr2:168327644-168328244(+)
chr2:168328125-168328725(+)
chr2:168330509-168331109(+)
chr2:168331265-168331865(+)
chr2:168332315-168332915(+)
chr2:168333530-168334130(+)
chr2:168334620-168335220(+)
chr2:168336010-168336610(+)
chr2:168336411-168337011(+)
chr2:168337107-168337707(+)
chr2:168341220-168341820(+)
chr2:168343510-168344110(+)
chr2:168344135-168344735(+)
chr2:168345751-168346351(+)
chr2:168346208-168346808(+)
chr2:168346830-168347430(+)
chr2:168347630-168348230(+)
chr2:168348937-168349537(+)
chr2:168350250-168350850(+)
chr2:168350650-168351250(+)
chr2:168355170-168355770(+)
chr2:168358040-168358640(+)
chr2:168360422-168361022(+)
chr2:168361110-168361710(+)
chr2:168362705-168363305(+)
chr2:168365174-168365774(+)
chr2:168366012-168366612(+)
chr2:168366623-168367223(+)
chr2:168367500-168368100(+)
chr2:168373470-168374070(+)
chr2:168375160-168375760(+)
chr2:168377330-168377930(+)
chr2:168381010-168381610(+)
chr2:168387425-168388025(+)
chr2:168390856-168391456(+)
chr2:168396350-168396950(+)
chr2:168398090-168398690(+)
chr2:168398610-168399210(+)
chr2:168400150-168400750(+)
chr2:168401059-168401659(+)
chr2:168401705-168402305(+)
chr2:168402615-168403215(+)
chr2:168404005-168404605(+)
chr2:168404770-168405370(+)
chr2:168406370-168406970(+)
chr2:168406841-168407441(+)
chr2:168407965-168408565(+)
chr2:168411753-168412353(+)
chr2:168413770-168414370(+)
chr2:168414726-168415326(+)
chr2:168420070-168420670(+)
chr2:168424025-168424625(+)
chr2:168428830-168429430(+)
chr2:168429280-168429880(+)
chr2:168431700-168432300(+)
chr2:168433063-168433663(+)
chr2:168435786-168436386(+)
chr2:168436399-168436999(+)
chr2:168437900-168438500(+)
chr2:168438447-168439047(+)
chr2:168439095-168439695(+)
chr2:168439992-168440592(+)
chr2:168440922-168441522(+)
chr2:168441630-168442230(+)
chr2:168444310-168444910(+)
chr2:168446930-168447530(+)
chr2:168447380-168447980(+)
chr2:168448877-168449477(+)
chr2:168449970-168450570(+)
chr2:168451427-168452027(+)
chr2:168452510-168453110(+)
chr2:168455674-168456274(+)
chr2:168456105-168456705(+)
chr2:168458511-168459111(+)
chr2:168460003-168460603(+)
chr2:168463588-168464188(+)
chr2:168465970-168466570(+)
chr2:168469880-168470480(+)
chr2:168476890-168477490(+)
chr2:168482710-168483310(+)
chr2:168483150-168483750(+)
chr2:168485570-168486170(+)
chr2:168486050-168486650(+)
chr2:168487570-168488170(+)
chr2:168494111-168494711(+)
chr2:168497995-168498595(+)
chr2:168501757-168502357(+)
chr2:168502730-168503330(+)
chr2:168503570-168504170(+)
chr2:168505170-168505770(+)
chr2:168507590-168508190(+)
chr2:168508183-168508783(+)
chr2:168508791-168509391(+)
chr2:168509467-168510067(+)
chr2:168511086-168511686(+)
chr2:168512370-168512970(+)
chr2:168516330-168516930(+)
chr2:168516870-168517470(+)
chr2:168517630-168518230(+)
chr2:168518661-168519261(+)
chr2:168525270-168525870(+)
chr2:168526999-168527599(+)
chr2:168528920-168529520(+)
chr2:168529530-168530130(+)
chr2:168530270-168530870(+)
chr2:168531030-168531630(+)
chr2:168531710-168532310(+)
chr2:168532408-168533008(+)
chr2:168532890-168533490(+)
chr2:168533290-168533890(+)
chr2:168533942-168534542(+)
chr2:168534704-168535304(+)
chr2:168536774-168537374(+)
chr2:168537661-168538261(+)
chr2:168538122-168538722(+)
chr2:168539330-168539930(+)
chr2:168541110-168541710(+)
chr2:168541810-168542410(+)
chr2:168545190-168545790(+)
chr2:168545834-168546434(+)
chr2:168547830-168548430(+)
chr2:168548550-168549150(+)
chr2:168549610-168550210(+)
chr2:168553603-168554203(+)
chr2:168554251-168554851(+)
chr2:168554871-168555471(+)
chr2:168557826-168558426(+)
chr2:168558410-168559010(+)
chr2:168559830-168560430(+)
chr2:168563217-168563817(+)
chr2:168563950-168564550(+)
chr2:168565410-168566010(+)
chr2:168567128-168567728(+)
chr2:168567834-168568434(+)
chr2:168568815-168569415(+)
chr2:168572332-168572932(+)
chr2:168574992-168575592(+)
chr2:168575830-168576430(+)
chr2:168577934-168578534(+)
chr2:168585590-168586190(+)
chr2:168586305-168586905(+)
chr2:168587230-168587830(+)
chr2:168587970-168588570(+)
chr2:168588767-168589367(+)
chr2:168589310-168589910(+)
chr2:168590158-168590758(+)
chr2:168590595-168591195(+)
chr2:168591285-168591885(+)
chr2:168596610-168597210(+)
chr2:168597290-168597890(+)
chr2:168602050-168602650(+)
chr2:168602650-168603250(+)
chr2:168603630-168604230(+)
chr2:168605403-168606003(+)
chr2:168606057-168606657(+)
chr2:168606535-168607135(+)
chr2:168607094-168607694(+)
chr2:168609065-168609665(+)
chr2:168609620-168610220(+)
chr2:168611070-168611670(+)
chr2:168611910-168612510(+)
chr2:168612850-168613450(+)
chr2:168614635-168615235(+)
chr2:168615410-168616010(+)
chr2:168615936-168616536(+)
chr2:168617930-168618530(+)
chr2:168619102-168619702(+)
chr2:168621175-168621775(+)
chr2:168624263-168624863(+)
chr2:168625390-168625990(+)
chr2:168628050-168628650(+)
chr2:168628510-168629110(+)
chr2:168632790-168633390(+)
chr2:168634065-168634665(+)
chr2:168635970-168636570(+)
chr2:168639650-168640250(+)
chr2:168640133-168640733(+)
chr2:168640790-168641390(+)
chr2:168641556-168642156(+)
chr2:168642022-168642622(+)
chr2:168643488-168644088(+)
chr2:168643895-168644495(+)
chr2:168645630-168646230(+)
chr2:168646602-168647202(+)
chr2:168648543-168649143(+)
chr2:168649510-168650110(+)
chr2:168650110-168650710(+)
chr2:168650860-168651460(+)
chr2:168652095-168652695(+)
chr2:168652890-168653490(+)
chr2:168658092-168658692(+)
chr2:168659873-168660473(+)
chr2:168666440-168667040(+)
chr2:168669190-168669790(+)
chr2:168670510-168671110(+)
chr2:168671625-168672225(+)
chr2:168673256-168673856(+)
chr2:168674170-168674770(+)
chr2:168674930-168675530(+)
chr2:168676750-168677350(+)
chr2:168677169-168677769(+)
chr2:168680670-168681270(+)
chr2:168682074-168682674(+)
chr2:168683315-168683915(+)
chr2:168684037-168684637(+)
chr2:168685970-168686570(+)
chr2:168686430-168687030(+)
chr2:168687470-168688070(+)
chr2:168689357-168689957(+)
chr2:168690553-168691153(+)
chr2:168691162-168691762(+)
chr2:168697830-168698430(+)
chr2:168699590-168700190(+)
chr2:168700190-168700790(+)
chr2:168700623-168701223(+)
chr2:168701382-168701982(+)
chr2:168707789-168708389(+)
chr2:168708265-168708865(+)
chr2:168710103-168710703(+)
chr2:168712612-168713212(+)
chr2:168713817-168714417(+)
chr2:168715470-168716070(+)
chr2:168716715-168717315(+)
chr2:168718041-168718641(+)
chr2:168718650-168719250(+)
chr2:168719167-168719767(+)
chr2:168719690-168720290(+)
chr2:168720090-168720690(+)
chr2:168724390-168724990(+)
chr2:168725638-168726238(+)
chr2:168726970-168727570(+)
chr2:168727699-168728299(+)
chr2:168728660-168729260(+)
chr2:168730400-168731000(+)
chr2:168731950-168732550(+)
chr2:168733790-168734390(+)
chr2:168736910-168737510(+)
chr2:168740550-168741150(+)
chr2:168747181-168747781(+)
chr2:168748210-168748810(+)
chr2:168751230-168751830(+)
chr2:168754150-168754750(+)
chr2:168754726-168755326(+)
chr2:168755363-168755963(+)
chr2:168755920-168756520(+)
chr2:168758230-168758830(+)
chr2:168759533-168760133(+)
chr2:168760010-168760610(+)
chr2:168761232-168761832(+)
chr2:168761700-168762300(+)
chr2:168762163-168762763(+)
chr2:168763490-168764090(+)
chr2:168763910-168764510(+)
chr2:168765167-168765767(+)
chr2:168766830-168767430(+)
chr2:168767290-168767890(+)
chr2:168769330-168769930(+)
chr2:168771450-168772050(+)
chr2:168780950-168781550(+)
chr2:168782189-168782789(+)
chr2:168784166-168784766(+)
chr2:168784820-168785420(+)
chr2:168785530-168786130(+)
chr2:168785959-168786559(+)
chr2:168786410-168787010(+)
chr2:168788603-168789203(+)
chr2:168790081-168790681(+)
chr2:168792136-168792736(+)
chr2:168793490-168794090(+)
chr2:168795415-168796015(+)
chr2:168795913-168796513(+)
chr2:168796330-168796930(+)
chr2:168796775-168797375(+)
chr2:168797426-168798026(+)
chr2:168798094-168798694(+)
chr2:168798985-168799585(+)
chr2:168800338-168800938(+)
chr2:168801310-168801910(+)
chr2:168801933-168802533(+)
chr2:168802345-168802945(+)
chr2:168802898-168803498(+)
chr2:168803633-168804233(+)
chr2:168808630-168809230(+)
chr2:168810155-168810755(+)
chr2:168810912-168811512(+)
chr2:168811836-168812436(+)
chr2:168815733-168816333(+)
chr2:168816914-168817514(+)
chr2:168817944-168818544(+)
chr2:168818742-168819342(+)
chr2:168819235-168819835(+)
chr2:168820330-168820930(+)
chr2:168821342-168821942(+)
chr2:168822673-168823273(+)
chr2:168823313-168823913(+)
chr2:168823822-168824422(+)
chr2:168825250-168825850(+)
chr2:168826730-168827330(+)
chr2:168829176-168829776(+)
chr2:168830480-168831080(+)
chr2:168832570-168833170(+)
chr2:168833862-168834462(+)
chr2:168834850-168835450(+)
chr2:168836190-168836790(+)
chr2:168836852-168837452(+)
chr2:168838291-168838891(+)
chr2:168838756-168839356(+)
chr2:168842611-168843211(+)
chr2:168843060-168843660(+)
chr2:168843463-168844063(+)
chr2:168844028-168844628(+)
chr2:168844696-168845296(+)
chr2:168846078-168846678(+)
chr2:168846490-168847090(+)
chr2:168847350-168847950(+)
chr2:168848290-168848890(+)
chr2:168848710-168849310(+)
chr2:168851033-168851633(+)
chr2:168854410-168855010(+)
chr2:168855250-168855850(+)
chr2:168858016-168858616(+)
chr2:168858539-168859139(+)
chr2:168862978-168863578(+)
chr2:168865221-168865821(+)
chr2:168865790-168866390(+)
chr2:168866290-168866890(+)
chr2:168869873-168870473(+)
chr2:168870480-168871080(+)
chr2:168871118-168871718(+)
chr2:168871915-168872515(+)
chr2:168872530-168873130(+)
chr2:168875151-168875751(+)
chr2:168880550-168881150(+)
chr2:168882031-168882631(+)
chr2:168884050-168884650(+)
chr2:168884795-168885395(+)
chr2:168885490-168886090(+)
chr2:168887282-168887882(+)
chr2:168887690-168888290(+)
chr2:168888471-168889071(+)
chr2:168889015-168889615(+)
chr2:168890380-168890980(+)
chr2:168891010-168891610(+)
chr2:168894180-168894780(+)
chr2:168895090-168895690(+)
chr2:168898547-168899147(+)
chr2:168899790-168900390(+)
chr2:168900466-168901066(+)
chr2:168900988-168901588(+)
chr2:168903573-168904173(+)
chr2:168905130-168905730(+)
chr2:168906070-168906670(+)
chr2:168906820-168907420(+)
chr2:168908010-168908610(+)
chr2:168909136-168909736(+)
chr2:168910096-168910696(+)
chr2:168911050-168911650(+)
chr2:168912678-168913278(+)
chr2:168913130-168913730(+)
chr2:168915241-168915841(+)
chr2:168916240-168916840(+)
chr2:168916650-168917250(+)
chr2:168917415-168918015(+)
chr2:168918410-168919010(+)
chr2:168918850-168919450(+)
chr2:168920527-168921127(+)
chr2:168920993-168921593(+)
chr2:168921420-168922020(+)
chr2:168924390-168924990(+)
chr2:168925986-168926586(+)
chr2:168928210-168928810(+)
chr2:168931862-168932462(+)
chr2:168932590-168933190(+)
chr2:168933171-168933771(+)
chr2:168933910-168934510(+)
chr2:168935070-168935670(+)
chr2:168935610-168936210(+)
chr2:168938190-168938790(+)
chr2:168940640-168941240(+)
chr2:168941530-168942130(+)
chr2:168942246-168942846(+)
chr2:168943244-168943844(+)
chr2:168943816-168944416(+)
chr2:168944252-168944852(+)
chr2:168945000-168945600(+)
chr2:168945622-168946222(+)
chr2:168946925-168947525(+)
chr2:168947720-168948320(+)
chr2:168948425-168949025(+)
chr2:168948895-168949495(+)
chr2:168949475-168950075(+)
chr2:168952532-168953132(+)
chr2:168953847-168954447(+)
chr2:168954476-168955076(+)
chr2:168960181-168960781(+)
chr2:168960589-168961189(+)
chr2:168961730-168962330(+)
chr2:168963770-168964370(+)
chr2:168970465-168971065(+)
chr2:168971086-168971686(+)
chr2:168972855-168973455(+)
chr2:168975063-168975663(+)
chr2:168975868-168976468(+)
chr2:168976709-168977309(+)
chr2:168977136-168977736(+)
chr2:168977610-168978210(+)
chr2:168978065-168978665(+)
chr2:168981710-168982310(+)
chr2:168983770-168984370(+)
chr2:168984380-168984980(+)
chr2:168985690-168986290(+)
chr2:168986712-168987312(+)
chr2:168989430-168990030(+)
chr2:168991824-168992424(+)
chr2:168992785-168993385(+)
chr2:168993190-168993790(+)
chr2:168993600-168994200(+)
chr2:168994029-168994629(+)
chr2:168994797-168995397(+)
chr2:168995277-168995877(+)
chr2:168996233-168996833(+)
chr2:168999571-169000171(+)
chr2:168999990-169000590(+)
chr2:169000750-169001350(+)
chr2:169001483-169002083(+)
chr2:169001951-169002551(+)
chr2:169002365-169002965(+)
chr2:169003389-169003989(+)
chr2:169004228-169004828(+)
chr2:169004810-169005410(+)
chr2:169005867-169006467(+)
chr2:169008130-169008730(+)
chr2:169009399-169009999(+)
chr2:169011495-169012095(+)
chr2:169012098-169012698(+)
chr2:169013035-169013635(+)
chr2:169013576-169014176(+)
chr2:169014308-169014908(+)
chr2:169015245-169015845(+)
chr2:169016371-169016971(+)
chr2:169017332-169017932(+)
chr2:169017770-169018370(+)
chr2:169018950-169019550(+)
chr2:169019585-169020185(+)
chr2:169020530-169021130(+)
chr2:169021043-169021643(+)
chr2:169021835-169022435(+)
chr2:169022375-169022975(+)
chr2:169022970-169023570(+)
chr2:169023564-169024164(+)
chr2:169025705-169026305(+)
chr2:169027530-169028130(+)
chr2:169028050-169028650(+)
chr2:169028480-169029080(+)
chr2:169029180-169029780(+)
chr2:169031144-169031744(+)
chr2:169032230-169032830(+)
chr2:169032760-169033360(+)
chr2:169033410-169034010(+)
chr2:169033913-169034513(+)
chr2:169034960-169035560(+)
chr2:169035373-169035973(+)
chr2:169035958-169036558(+)
chr2:169036931-169037531(+)
chr2:169037391-169037991(+)
chr2:169038176-169038776(+)
chr2:169038720-169039320(+)
chr2:169039202-169039802(+)
chr2:169039782-169040382(+)
chr2:169040792-169041392(+)
chr2:169041335-169041935(+)
chr2:169042052-169042652(+)
chr2:169042824-169043424(+)
chr2:169044446-169045046(+)
chr2:169045089-169045689(+)
chr2:169046299-169046899(+)
chr2:169047120-169047720(+)
chr2:169048676-169049276(+)
chr2:169049479-169050079(+)
chr2:169050010-169050610(+)
chr2:169051160-169051760(+)
chr2:169051595-169052195(+)
chr2:169053244-169053844(+)
chr2:169054933-169055533(+)
chr2:169057623-169058223(+)
chr2:169058132-169058732(+)
chr2:169058914-169059514(+)
chr2:169060267-169060867(+)
chr2:169060737-169061337(+)
chr2:169062310-169062910(+)
chr2:169064344-169064944(+)
chr2:169065122-169065722(+)
chr2:169066683-169067283(+)
chr2:169067530-169068130(+)
chr2:169068123-169068723(+)
chr2:169068559-169069159(+)
chr2:169069260-169069860(+)
chr2:169072274-169072874(+)
chr2:169072821-169073421(+)
chr2:169074416-169075016(+)
chr2:169076693-169077293(+)
chr2:169077336-169077936(+)
chr2:169077841-169078441(+)
chr2:169078470-169079070(+)
chr2:169079990-169080590(+)
chr2:169082390-169082990(+)
chr2:169085080-169085680(+)
chr2:169088011-169088611(+)
chr2:169090136-169090736(+)
chr2:169090976-169091576(+)
chr2:169094141-169094741(+)
chr2:169097100-169097700(+)
chr2:169097716-169098316(+)
chr2:169098510-169099110(+)
chr2:169099625-169100225(+)
chr2:169100694-169101294(+)
chr2:169101469-169102069(+)
chr2:169101919-169102519(+)
chr2:169102758-169103358(+)
chr2:169103252-169103852(+)
chr2:169103985-169104585(+)
chr2:169104736-169105336(+)
chr2:169105154-169105754(+)
chr2:169105574-169106174(+)
chr2:169106430-169107030(+)
chr2:169108212-169108812(+)
chr2:169109410-169110010(+)
chr2:169110540-169111140(+)
chr2:169111012-169111612(+)
chr2:169112266-169112866(+)
chr2:169112890-169113490(+)
chr2:169114032-169114632(+)
chr2:169114953-169115553(+)
chr2:169125170-169125770(+)
chr2:169128602-169129202(+)
chr2:169133686-169134286(+)
chr2:169134192-169134792(+)
chr2:169134746-169135346(+)
chr2:169135630-169136230(+)
chr2:169138750-169139350(+)
chr2:169139551-169140151(+)
chr2:169140312-169140912(+)
chr2:169141448-169142048(+)
chr2:169146270-169146870(+)
chr2:169146790-169147390(+)
chr2:169149130-169149730(+)
chr2:169150166-169150766(+)
chr2:169151440-169152040(+)
chr2:169154930-169155530(+)
chr2:169156450-169157050(+)
chr2:169156889-169157489(+)
chr2:169157850-169158450(+)
chr2:169160725-169161325(+)
chr2:169163640-169164240(+)
chr2:169166270-169166870(+)
chr2:169166960-169167560(+)
chr2:169167738-169168338(+)
chr2:169168426-169169026(+)
chr2:169168902-169169502(+)
chr2:169170530-169171130(+)
chr2:169171822-169172422(+)
chr2:169172464-169173064(+)
chr2:169173714-169174314(+)
chr2:169176743-169177343(+)
chr2:169178837-169179437(+)
chr2:169179370-169179970(+)
chr2:169179916-169180516(+)
chr2:169180400-169181000(+)
chr2:169182993-169183593(+)
chr2:169184833-169185433(+)
chr2:169187010-169187610(+)
chr2:169192387-169192987(+)
chr2:169193211-169193811(+)
chr2:169194715-169195315(+)
chr2:169195310-169195910(+)
chr2:169196705-169197305(+)
chr2:169197330-169197930(+)
chr2:169199994-169200594(+)
chr2:169200610-169201210(+)
chr2:169201949-169202549(+)
chr2:169203117-169203717(+)
chr2:169204448-169205048(+)
chr2:169205055-169205655(+)
chr2:169205650-169206250(+)
chr2:169206816-169207416(+)
chr2:169207230-169207830(+)
chr2:169207875-169208475(+)
chr2:169208500-169209100(+)
chr2:169210897-169211497(+)
chr2:169211492-169212092(+)
chr2:169212125-169212725(+)
chr2:169212859-169213459(+)
chr2:169213527-169214127(+)
chr2:169214255-169214855(+)
chr2:169215110-169215710(+)
chr2:169215975-169216575(+)
chr2:169216920-169217520(+)
chr2:169217390-169217990(+)
chr2:169217910-169218510(+)
chr2:169219781-169220381(+)
chr2:169221750-169222350(+)
chr2:169225501-169226101(+)
chr2:169227035-169227635(+)
chr2:169228025-169228625(+)
chr2:169231646-169232246(+)
chr2:169240130-169240730(+)
chr2:169241050-169241650(+)
chr2:169247955-169248555(+)
chr2:169248419-169249019(+)
chr2:169251361-169251961(+)
chr2:169252499-169253099(+)
chr2:169253590-169254190(+)
chr2:169254098-169254698(+)
chr2:169256965-169257565(+)
chr2:169257540-169258140(+)
chr2:169258226-169258826(+)
chr2:169258855-169259455(+)
chr2:169259970-169260570(+)
chr2:169261166-169261766(+)
chr2:169262175-169262775(+)
chr2:169269089-169269689(+)
chr2:169271590-169272190(+)
chr2:169272370-169272970(+)
chr2:169272996-169273596(+)
chr2:169275595-169276195(+)
chr2:169276522-169277122(+)
chr2:169277414-169278014(+)
chr2:169278190-169278790(+)
chr2:169278970-169279570(+)
chr2:169279935-169280535(+)
chr2:169281022-169281622(+)
chr2:169282390-169282990(+)
chr2:169283270-169283870(+)
chr2:169283830-169284430(+)
chr2:169285952-169286552(+)
chr2:169286416-169287016(+)
chr2:169286856-169287456(+)
chr2:169287900-169288500(+)
chr2:169288470-169289070(+)
chr2:169289207-169289807(+)
chr2:169290021-169290621(+)
chr2:169290549-169291149(+)
chr2:169291257-169291857(+)
chr2:169292220-169292820(+)
chr2:169293351-169293951(+)
chr2:169294323-169294923(+)
chr2:169294968-169295568(+)
chr2:169295373-169295973(+)
chr2:169295944-169296544(+)
chr2:169296710-169297310(+)
chr2:169299083-169299683(+)
chr2:169300236-169300836(+)
chr2:169305797-169306397(+)
chr2:169306577-169307177(+)
chr2:169307081-169307681(+)
chr2:169309210-169309810(+)
chr2:169309783-169310383(+)
chr2:169310370-169310970(+)
chr2:169310790-169311390(+)
chr2:169311215-169311815(+)
chr2:169311860-169312460(+)
chr2:169312417-169313017(+)
chr2:169312850-169313450(+)
chr2:169313267-169313867(+)
chr2:169313749-169314349(+)
chr2:169314449-169315049(+)
chr2:169315650-169316250(+)
chr2:169317075-169317675(+)
chr2:169318150-169318750(+)
chr2:169319032-169319632(+)
chr2:169321952-169322552(+)
chr2:169322597-169323197(+)
chr2:169323359-169323959(+)
chr2:169324170-169324770(+)
chr2:169324750-169325350(+)
chr2:169325633-169326233(+)
chr2:169327018-169327618(+)
chr2:169328255-169328855(+)
chr2:169329595-169330195(+)
chr2:169330170-169330770(+)
chr2:169332070-169332670(+)
chr2:169333278-169333878(+)
chr2:169334664-169335264(+)
chr2:169336758-169337358(+)
chr2:169337450-169338050(+)
chr2:169338665-169339265(+)
chr2:169341012-169341612(+)
chr2:169342899-169343499(+)
chr2:169346402-169347002(+)
chr2:169346871-169347471(+)
chr2:169347320-169347920(+)
chr2:169349609-169350209(+)
chr2:169350270-169350870(+)
chr2:169350789-169351389(+)
chr2:169351933-169352533(+)
chr2:169353270-169353870(+)
chr2:169355908-169356508(+)
chr2:169356942-169357542(+)
chr2:169357890-169358490(+)
chr2:169358820-169359420(+)
chr2:169362075-169362675(+)
chr2:169364740-169365340(+)
chr2:169366563-169367163(+)
chr2:169367300-169367900(+)
chr2:169370295-169370895(+)
chr2:169371019-169371619(+)
chr2:169371893-169372493(+)
chr2:169372933-169373533(+)
chr2:169374343-169374943(+)
chr2:169375020-169375620(+)
chr2:169376300-169376900(+)
chr2:169377683-169378283(+)
chr2:169378826-169379426(+)
chr2:169379422-169380022(+)
chr2:169380293-169380893(+)
chr2:169380737-169381337(+)
chr2:169381424-169382024(+)
chr2:169382437-169383037(+)
chr2:169383140-169383740(+)
chr2:169384876-169385476(+)
chr2:169385702-169386302(+)
chr2:169386321-169386921(+)
chr2:169387529-169388129(+)
chr2:169387970-169388570(+)
chr2:169390195-169390795(+)
chr2:169391319-169391919(+)
chr2:169393468-169394068(+)
chr2:169394236-169394836(+)
chr2:169394892-169395492(+)
chr2:169396350-169396950(+)
chr2:169398135-169398735(+)
chr2:169399524-169400124(+)
chr2:169401290-169401890(+)
chr2:169402069-169402669(+)
chr2:169404040-169404640(+)
chr2:169404510-169405110(+)
chr2:169405250-169405850(+)
chr2:169406110-169406710(+)
chr2:169406516-169407116(+)
chr2:169407137-169407737(+)
chr2:169407596-169408196(+)
chr2:169408150-169408750(+)
chr2:169408807-169409407(+)
chr2:169409570-169410170(+)
chr2:169410655-169411255(+)
chr2:169415673-169416273(+)
chr2:169417302-169417902(+)
chr2:169419310-169419910(+)
chr2:169421013-169421613(+)
chr2:169421670-169422270(+)
chr2:169423646-169424246(+)
chr2:169424194-169424794(+)
chr2:169425228-169425828(+)
chr2:169427075-169427675(+)
chr2:169427496-169428096(+)
chr2:169429459-169430059(+)
chr2:169430001-169430601(+)
chr2:169430473-169431073(+)
chr2:169431243-169431843(+)
chr2:169432439-169433039(+)
chr2:169433095-169433695(+)
chr2:169433690-169434290(+)
chr2:169434306-169434906(+)
chr2:169434910-169435510(+)
chr2:169437090-169437690(+)
chr2:169437886-169438486(+)
chr2:169439738-169440338(+)
chr2:169440268-169440868(+)
chr2:169440895-169441495(+)
chr2:169441320-169441920(+)
chr2:169443738-169444338(+)
chr2:169445650-169446250(+)
chr2:169446249-169446849(+)
chr2:169448880-169449480(+)
chr2:169451141-169451741(+)
chr2:169451570-169452170(+)
chr2:169453417-169454017(+)
chr2:169454410-169455010(+)
chr2:169455150-169455750(+)
chr2:169456156-169456756(+)
chr2:169458101-169458701(+)
chr2:169459495-169460095(+)
chr2:169459954-169460554(+)
chr2:169460690-169461290(+)
chr2:169464340-169464940(+)
chr2:169465173-169465773(+)
chr2:169466100-169466700(+)
chr2:169467501-169468101(+)
chr2:169468497-169469097(+)
chr2:169469850-169470450(+)
chr2:169470992-169471592(+)
chr2:169478993-169479593(+)
chr2:169482550-169483150(+)
chr2:169482983-169483583(+)
chr2:169485550-169486150(+)
chr2:169487810-169488410(+)
chr2:169488264-169488864(+)
chr2:169489119-169489719(+)
chr2:169489642-169490242(+)
chr2:169490295-169490895(+)
chr2:169491585-169492185(+)
chr2:169493111-169493711(+)
chr2:169495428-169496028(+)
chr2:169495894-169496494(+)
chr2:169496454-169497054(+)
chr2:169498042-169498642(+)
chr2:169499335-169499935(+)
chr2:169500388-169500988(+)
chr2:169500945-169501545(+)
chr2:169501530-169502130(+)
chr2:169504850-169505450(+)
chr2:169505473-169506073(+)
chr2:169505961-169506561(+)
chr2:169506683-169507283(+)
chr2:169507435-169508035(+)
chr2:169508070-169508670(+)
chr2:169509063-169509663(+)
chr2:169509797-169510397(+)
chr2:169511131-169511731(+)
chr2:169514671-169515271(+)
chr2:169515115-169515715(+)
chr2:169516579-169517179(+)
chr2:169517308-169517908(+)
chr2:169517935-169518535(+)
chr2:169519133-169519733(+)
chr2:169520402-169521002(+)
chr2:169522763-169523363(+)
chr2:169523516-169524116(+)
chr2:169525596-169526196(+)
chr2:169528346-169528946(+)
chr2:169528970-169529570(+)
chr2:169529850-169530450(+)
chr2:169530270-169530870(+)
chr2:169532950-169533550(+)
chr2:169534709-169535309(+)
chr2:169536385-169536985(+)
chr2:169538873-169539473(+)
chr2:169540466-169541066(+)
chr2:169541188-169541788(+)
chr2:169541822-169542422(+)
chr2:169542351-169542951(+)
chr2:169542978-169543578(+)
chr2:169543726-169544326(+)
chr2:169546814-169547414(+)
chr2:169547596-169548196(+)
chr2:169549498-169550098(+)
chr2:169550586-169551186(+)
chr2:169551249-169551849(+)
chr2:169551781-169552381(+)
chr2:169554116-169554716(+)
chr2:169555333-169555933(+)
chr2:169555783-169556383(+)
chr2:169556242-169556842(+)
chr2:169557298-169557898(+)
chr2:169559860-169560460(+)
chr2:169560332-169560932(+)
chr2:169562017-169562617(+)
chr2:169563190-169563790(+)
chr2:169563880-169564480(+)
chr2:169564507-169565107(+)
chr2:169565910-169566510(+)
chr2:169567438-169568038(+)
chr2:169568418-169569018(+)
chr2:169569100-169569700(+)
chr2:169569655-169570255(+)
chr2:169573890-169574490(+)
chr2:169574401-169575001(+)
chr2:169575002-169575602(+)
chr2:169578395-169578995(+)
chr2:169579025-169579625(+)
chr2:169583444-169584044(+)
chr2:169584428-169585028(+)
chr2:169584930-169585530(+)
chr2:169585380-169585980(+)
chr2:169585936-169586536(+)
chr2:169586370-169586970(+)
chr2:169586788-169587388(+)
chr2:169587431-169588031(+)
chr2:169587950-169588550(+)
chr2:169588705-169589305(+)
chr2:169590871-169591471(+)
chr2:169593293-169593893(+)
chr2:169593770-169594370(+)
chr2:169594477-169595077(+)
chr2:169596742-169597342(+)
chr2:169597203-169597803(+)
chr2:169598715-169599315(+)
chr2:169599430-169600030(+)
chr2:169599990-169600590(+)
chr2:169601230-169601830(+)
chr2:169604868-169605468(+)
chr2:169605640-169606240(+)
chr2:169606200-169606800(+)
chr2:169607030-169607630(+)
chr2:169607688-169608288(+)
chr2:169608760-169609360(+)
chr2:169610330-169610930(+)
chr2:169611910-169612510(+)
chr2:169612790-169613390(+)
chr2:169613603-169614203(+)
chr2:169615597-169616197(+)
chr2:169617635-169618235(+)
chr2:169619410-169620010(+)
chr2:169621831-169622431(+)
chr2:169622896-169623496(+)
chr2:169623821-169624421(+)
chr2:169624770-169625370(+)
chr2:169625675-169626275(+)
chr2:169626675-169627275(+)
chr2:169627195-169627795(+)
chr2:169628333-169628933(+)
chr2:169630147-169630747(+)
chr2:169635830-169636430(+)
chr2:169636655-169637255(+)
chr2:169637076-169637676(+)
chr2:169637615-169638215(+)
chr2:169638698-169639298(+)
chr2:169639123-169639723(+)
chr2:169639595-169640195(+)
chr2:169640785-169641385(+)
chr2:169641390-169641990(+)
chr2:169643520-169644120(+)
chr2:169644178-169644778(+)
chr2:169646195-169646795(+)
chr2:169646804-169647404(+)
chr2:169650160-169650760(+)
chr2:169652434-169653034(+)
chr2:169652947-169653547(+)
chr2:169653633-169654233(+)
chr2:169654035-169654635(+)
chr2:169654800-169655400(+)
chr2:169655312-169655912(+)
chr2:169655773-169656373(+)
chr2:169656750-169657350(+)
chr2:169657888-169658488(+)
chr2:169658390-169658990(+)
chr2:169658813-169659413(+)
chr2:169659427-169660027(+)
chr2:169660548-169661148(+)
chr2:169662670-169663270(+)
chr2:169663183-169663783(+)
chr2:169664670-169665270(+)
chr2:169665597-169666197(+)
chr2:169666446-169667046(+)
chr2:169668173-169668773(+)
chr2:169669019-169669619(+)
chr2:169669935-169670535(+)
chr2:169670504-169671104(+)
chr2:169671457-169672057(+)
chr2:169672310-169672910(+)
chr2:169672800-169673400(+)
chr2:169673370-169673970(+)
chr2:169675626-169676226(+)
chr2:169676329-169676929(+)
chr2:169678380-169678980(+)
chr2:169681499-169682099(+)
chr2:169681982-169682582(+)
chr2:169683571-169684171(+)
chr2:169684601-169685201(+)
chr2:169685738-169686338(+)
chr2:169686155-169686755(+)
chr2:169688790-169689390(+)
chr2:169689650-169690250(+)
chr2:169690410-169691010(+)
chr2:169692890-169693490(+)
chr2:169696350-169696950(+)
chr2:169697889-169698489(+)
chr2:169699575-169700175(+)
chr2:169702290-169702890(+)
chr2:169703144-169703744(+)
chr2:169704063-169704663(+)
chr2:169704625-169705225(+)
chr2:169705375-169705975(+)
chr2:169705999-169706599(+)
chr2:169706603-169707203(+)
chr2:169707190-169707790(+)
chr2:169708182-169708782(+)
chr2:169708893-169709493(+)
chr2:169709778-169710378(+)
chr2:169711015-169711615(+)
chr2:169711415-169712015(+)
chr2:169712013-169712613(+)
chr2:169712512-169713112(+)
chr2:169713022-169713622(+)
chr2:169713670-169714270(+)
chr2:169714126-169714726(+)
chr2:169714533-169715133(+)
chr2:169720219-169720819(+)
chr2:169730350-169730950(+)
chr2:169730893-169731493(+)
chr2:169733431-169734031(+)
chr2:169736390-169736990(+)
chr2:169736810-169737410(+)
chr2:169737535-169738135(+)
chr2:169738106-169738706(+)
chr2:169741420-169742020(+)
chr2:169745992-169746592(+)
chr2:169746700-169747300(+)
chr2:169747134-169747734(+)
chr2:169750523-169751123(+)
chr2:169752192-169752792(+)
chr2:169753133-169753733(+)
chr2:169753570-169754170(+)
chr2:169760210-169760810(+)
chr2:169760820-169761420(+)
chr2:169763430-169764030(+)
chr2:169763890-169764490(+)
chr2:169764542-169765142(+)
chr2:169766680-169767280(+)
chr2:169768254-169768854(+)
chr2:169769236-169769836(+)
chr2:169769950-169770550(+)
chr2:169770595-169771195(+)
chr2:169771090-169771690(+)
chr2:169771872-169772472(+)
chr2:169772550-169773150(+)
chr2:169774005-169774605(+)
chr2:169776973-169777573(+)
chr2:169777470-169778070(+)
chr2:169778910-169779510(+)
chr2:169783416-169784016(+)
chr2:169784470-169785070(+)
chr2:169785461-169786061(+)
chr2:169786702-169787302(+)
chr2:169787350-169787950(+)
chr2:169791203-169791803(+)
chr2:169791620-169792220(+)
chr2:169792243-169792843(+)
chr2:169796350-169796950(+)
chr2:169796945-169797545(+)
chr2:169797837-169798437(+)
chr2:169799410-169800010(+)
chr2:169800504-169801104(+)
chr2:169804147-169804747(+)
chr2:169805015-169805615(+)
chr2:169810070-169810670(+)
chr2:169812790-169813390(+)
chr2:169814432-169815032(+)
chr2:169815587-169816187(+)
chr2:169817315-169817915(+)
chr2:169818038-169818638(+)
chr2:169819072-169819672(+)
chr2:169820785-169821385(+)
chr2:169822190-169822790(+)
chr2:169822595-169823195(+)
chr2:169824254-169824854(+)
chr2:169824770-169825370(+)
chr2:169825530-169826130(+)
chr2:169826255-169826855(+)
chr2:169827685-169828285(+)
chr2:169830188-169830788(+)
chr2:169830856-169831456(+)
chr2:169831790-169832390(+)
chr2:169832487-169833087(+)
chr2:169832900-169833500(+)
chr2:169833555-169834155(+)
chr2:169834074-169834674(+)
chr2:169834809-169835409(+)
chr2:169835710-169836310(+)
chr2:169848427-169849027(+)
chr2:169849062-169849662(+)
chr2:169850290-169850890(+)
chr2:169851070-169851670(+)
chr2:169851910-169852510(+)
chr2:169852478-169853078(+)
chr2:169853529-169854129(+)
chr2:169854118-169854718(+)
chr2:169855091-169855691(+)
chr2:169856119-169856719(+)
chr2:169857623-169858223(+)
chr2:169858674-169859274(+)
chr2:169861470-169862070(+)
chr2:169862420-169863020(+)
chr2:169863730-169864330(+)
chr2:169864346-169864946(+)
chr2:169866506-169867106(+)
chr2:169867286-169867886(+)
chr2:169868040-169868640(+)
chr2:169868568-169869168(+)
chr2:169869040-169869640(+)
chr2:169869609-169870209(+)
chr2:169870284-169870884(+)
chr2:169871106-169871706(+)
chr2:169872365-169872965(+)
chr2:169873550-169874150(+)
chr2:169874781-169875381(+)
chr2:169879575-169880175(+)
chr2:169881592-169882192(+)
chr2:169882391-169882991(+)
chr2:169883660-169884260(+)
chr2:169884070-169884670(+)
chr2:169885724-169886324(+)
chr2:169886530-169887130(+)
chr2:169887661-169888261(+)
chr2:169889855-169890455(+)
chr2:169890711-169891311(+)
chr2:169891199-169891799(+)
chr2:169892283-169892883(+)
chr2:169893309-169893909(+)
chr2:169894290-169894890(+)
chr2:169894721-169895321(+)
chr2:169895290-169895890(+)
chr2:169896111-169896711(+)
chr2:169896572-169897172(+)
chr2:169897594-169898194(+)
chr2:169898013-169898613(+)
chr2:169899232-169899832(+)
chr2:169903069-169903669(+)
chr2:169903760-169904360(+)
chr2:169904240-169904840(+)
chr2:169907194-169907794(+)
chr2:169907610-169908210(+)
chr2:169909630-169910230(+)
chr2:169917631-169918231(+)
chr2:169918835-169919435(+)
chr2:169919370-169919970(+)
chr2:169921870-169922470(+)
chr2:169922458-169923058(+)
chr2:169923255-169923855(+)
chr2:169925110-169925710(+)
chr2:169925738-169926338(+)
chr2:169927840-169928440(+)
chr2:169928739-169929339(+)
chr2:169929840-169930440(+)
chr2:169930387-169930987(+)
chr2:169930795-169931395(+)
chr2:169931375-169931975(+)
chr2:169932850-169933450(+)
chr2:169933730-169934330(+)
chr2:169934292-169934892(+)
chr2:169936678-169937278(+)
chr2:169937942-169938542(+)
chr2:169939415-169940015(+)
chr2:169942285-169942885(+)
chr2:169943381-169943981(+)
chr2:169944409-169945009(+)
chr2:169945543-169946143(+)
chr2:169946864-169947464(+)
chr2:169947691-169948291(+)
chr2:169948122-169948722(+)
chr2:169948523-169949123(+)
chr2:169949236-169949836(+)
chr2:169949937-169950537(+)
chr2:169950700-169951300(+)
chr2:169951180-169951780(+)
chr2:169951942-169952542(+)
chr2:169952358-169952958(+)
chr2:169953910-169954510(+)
chr2:169957009-169957609(+)
chr2:169958875-169959475(+)
chr2:169959672-169960272(+)
chr2:169960090-169960690(+)
chr2:169961901-169962501(+)
chr2:169962843-169963443(+)
chr2:169963356-169963956(+)
chr2:169964057-169964657(+)
chr2:169964932-169965532(+)
chr2:169966176-169966776(+)
chr2:169967295-169967895(+)
chr2:169968690-169969290(+)
chr2:169969269-169969869(+)
chr2:169970450-169971050(+)
chr2:169972517-169973117(+)
chr2:169973413-169974013(+)
chr2:169974388-169974988(+)
chr2:169975711-169976311(+)
chr2:169976311-169976911(+)
chr2:169982550-169983150(+)
chr2:169985050-169985650(+)
chr2:169986103-169986703(+)
chr2:169987239-169987839(+)
chr2:169988305-169988905(+)
chr2:169989916-169990516(+)
chr2:169990816-169991416(+)
chr2:169991590-169992190(+)
chr2:169992754-169993354(+)
chr2:169993377-169993977(+)
chr2:169994429-169995029(+)
chr2:169995190-169995790(+)
chr2:169995637-169996237(+)
chr2:169996643-169997243(+)
chr2:169998168-169998768(+)
chr2:169998990-169999590(+)
chr2:170000437-170001037(+)
chr2:170001023-170001623(+)
chr2:170007590-170008190(+)
chr2:170009170-170009770(+)
chr2:170010538-170011138(+)
chr2:170011770-170012370(+)
chr2:170014630-170015230(+)
chr2:170015140-170015740(+)
chr2:170016060-170016660(+)
chr2:170017485-170018085(+)
chr2:170018350-170018950(+)
chr2:170019001-170019601(+)
chr2:170020733-170021333(+)
chr2:170021690-170022290(+)
chr2:170022195-170022795(+)
chr2:170026036-170026636(+)
chr2:170026710-170027310(+)
chr2:170028563-170029163(+)
chr2:170029333-170029933(+)
chr2:170030301-170030901(+)
chr2:170031638-170032238(+)
chr2:170034810-170035410(+)
chr2:170036834-170037434(+)
chr2:170040532-170041132(+)
chr2:170041370-170041970(+)
chr2:170042111-170042711(+)
chr2:170045636-170046236(+)
chr2:170046482-170047082(+)
chr2:170049310-170049910(+)
chr2:170050015-170050615(+)
chr2:170050670-170051270(+)
chr2:170053010-170053610(+)
chr2:170055030-170055630(+)
chr2:170058890-170059490(+)
chr2:170060405-170061005(+)
chr2:170064310-170064910(+)
chr2:170066703-170067303(+)
chr2:170070010-170070610(+)
chr2:170071330-170071930(+)
chr2:170077303-170077903(+)
chr2:170078197-170078797(+)
chr2:170079066-170079666(+)
chr2:170080235-170080835(+)
chr2:170080715-170081315(+)
chr2:170081761-170082361(+)
chr2:170082295-170082895(+)
chr2:170084130-170084730(+)
chr2:170085830-170086430(+)
chr2:170086475-170087075(+)
chr2:170086995-170087595(+)
chr2:170088101-170088701(+)
chr2:170089100-170089700(+)
chr2:170089835-170090435(+)
chr2:170092230-170092830(+)
chr2:170093740-170094340(+)
chr2:170094370-170094970(+)
chr2:170094984-170095584(+)
chr2:170103390-170103990(+)
chr2:170111259-170111859(+)
chr2:170112780-170113380(+)
chr2:170113330-170113930(+)
chr2:170114456-170115056(+)
chr2:170115213-170115813(+)
chr2:170116678-170117278(+)
chr2:170117534-170118134(+)
chr2:170120650-170121250(+)
chr2:170121147-170121747(+)
chr2:170122008-170122608(+)
chr2:170122420-170123020(+)
chr2:170122874-170123474(+)
chr2:170123540-170124140(+)
chr2:170124370-170124970(+)
chr2:170127170-170127770(+)
chr2:170127570-170128170(+)
chr2:170128080-170128680(+)
chr2:170128490-170129090(+)
chr2:170129238-170129838(+)
chr2:170130150-170130750(+)
chr2:170130730-170131330(+)
chr2:170131171-170131771(+)
chr2:170131958-170132558(+)
chr2:170132457-170133057(+)
chr2:170132890-170133490(+)
chr2:170133750-170134350(+)
chr2:170134270-170134870(+)
chr2:170135310-170135910(+)
chr2:170135950-170136550(+)
chr2:170136930-170137530(+)
chr2:170138250-170138850(+)
chr2:170139197-170139797(+)
chr2:170140374-170140974(+)
chr2:170141054-170141654(+)
chr2:170142154-170142754(+)
chr2:170143086-170143686(+)
chr2:170143590-170144190(+)
chr2:170144472-170145072(+)
chr2:170145830-170146430(+)
chr2:170146816-170147416(+)
chr2:170147314-170147914(+)
chr2:170147898-170148498(+)
chr2:170148393-170148993(+)
chr2:170149040-170149640(+)
chr2:170149950-170150550(+)
chr2:170150647-170151247(+)
chr2:170151587-170152187(+)
chr2:170152888-170153488(+)
chr2:170157174-170157774(+)
chr2:170158003-170158603(+)
chr2:170158646-170159246(+)
chr2:170159923-170160523(+)
chr2:170160453-170161053(+)
chr2:170163650-170164250(+)
chr2:170171773-170172373(+)
chr2:170172510-170173110(+)
chr2:170173230-170173830(+)
chr2:170176951-170177551(+)
chr2:170178730-170179330(+)
chr2:170179724-170180324(+)
chr2:170180983-170181583(+)
chr2:170181781-170182381(+)
chr2:170182250-170182850(+)
chr2:170186369-170186969(+)
chr2:170187192-170187792(+)
chr2:170187796-170188396(+)
chr2:170190014-170190614(+)
chr2:170193120-170193720(+)
chr2:170194995-170195595(+)
chr2:170198963-170199563(+)
chr2:170199369-170199969(+)
chr2:170200940-170201540(+)
chr2:170201539-170202139(+)
chr2:170202278-170202878(+)
chr2:170203035-170203635(+)
chr2:170204777-170205377(+)
chr2:170205700-170206300(+)
chr2:170208255-170208855(+)
chr2:170209366-170209966(+)
chr2:170210662-170211262(+)
chr2:170211555-170212155(+)
chr2:170212270-170212870(+)
chr2:170214170-170214770(+)
chr2:170214635-170215235(+)
chr2:170215910-170216510(+)
chr2:170216972-170217572(+)
chr2:170217494-170218094(+)
chr2:170218211-170218811(+)
chr2:170218913-170219513(+)
chr2:170219376-170219976(+)
chr2:170219943-170220543(+)
chr2:170220803-170221403(+)
chr2:170221439-170222039(+)
chr2:170221969-170222569(+)
chr2:170222543-170223143(+)
chr2:170226572-170227172(+)
chr2:170227083-170227683(+)
chr2:170227503-170228103(+)
chr2:170227975-170228575(+)
chr2:170228536-170229136(+)
chr2:170235070-170235670(+)
chr2:170237150-170237750(+)
chr2:170243137-170243737(+)
chr2:170244585-170245185(+)
chr2:170247559-170248159(+)
chr2:170249505-170250105(+)
chr2:170250550-170251150(+)
chr2:170251130-170251730(+)
chr2:170251734-170252334(+)
chr2:170252219-170252819(+)
chr2:170253295-170253895(+)
chr2:170254074-170254674(+)
chr2:170255844-170256444(+)
chr2:170264630-170265230(+)
chr2:170265070-170265670(+)
chr2:170270010-170270610(+)
chr2:170270690-170271290(+)
chr2:170271741-170272341(+)
chr2:170275480-170276080(+)
chr2:170277010-170277610(+)
chr2:170278135-170278735(+)
chr2:170278559-170279159(+)
chr2:170282599-170283199(+)
chr2:170283050-170283650(+)
chr2:170283930-170284530(+)
chr2:170288670-170289270(+)
chr2:170289810-170290410(+)
chr2:170294962-170295562(+)
chr2:170295698-170296298(+)
chr2:170296445-170297045(+)
chr2:170297550-170298150(+)
chr2:170302490-170303090(+)
chr2:170302910-170303510(+)
chr2:170303950-170304550(+)
chr2:170304685-170305285(+)
chr2:170308507-170309107(+)
chr2:170308920-170309520(+)
chr2:170309540-170310140(+)
chr2:170317578-170318178(+)
chr2:170319710-170320310(+)
chr2:170320310-170320910(+)
chr2:170320882-170321482(+)
chr2:170321378-170321978(+)
chr2:170323495-170324095(+)
chr2:170324300-170324900(+)
chr2:170325027-170325627(+)
chr2:170326975-170327575(+)
chr2:170328645-170329245(+)
chr2:170331092-170331692(+)
chr2:170332863-170333463(+)
chr2:170333912-170334512(+)
chr2:170334380-170334980(+)
chr2:170334786-170335386(+)
chr2:170335730-170336330(+)
chr2:170336343-170336943(+)
chr2:170342123-170342723(+)
chr2:170344733-170345333(+)
chr2:170349760-170350360(+)
chr2:170350476-170351076(+)
chr2:170358430-170359030(+)
chr2:170361025-170361625(+)
chr2:170364085-170364685(+)
chr2:170365785-170366385(+)
chr2:170366320-170366920(+)
chr2:170366975-170367575(+)
chr2:170368197-170368797(+)
chr2:170368975-170369575(+)
chr2:170369890-170370490(+)
chr2:170370368-170370968(+)
chr2:170370999-170371599(+)
chr2:170372222-170372822(+)
chr2:170372870-170373470(+)
chr2:170376305-170376905(+)
chr2:170377250-170377850(+)
chr2:170378390-170378990(+)
chr2:170379320-170379920(+)
chr2:170379988-170380588(+)
chr2:170381635-170382235(+)
chr2:170382871-170383471(+)
chr2:170384633-170385233(+)
chr2:170394060-170394660(+)
chr2:170396542-170397142(+)
chr2:170398159-170398759(+)
chr2:170403243-170403843(+)
chr2:170408132-170408732(+)
chr2:170409290-170409890(+)
chr2:170411110-170411710(+)
chr2:170412710-170413310(+)
chr2:170417656-170418256(+)
chr2:170419087-170419687(+)
chr2:170420730-170421330(+)
chr2:170422125-170422725(+)
chr2:170422670-170423270(+)
chr2:170424050-170424650(+)
chr2:170424622-170425222(+)
chr2:170425510-170426110(+)
chr2:170426280-170426880(+)
chr2:170426710-170427310(+)
chr2:170427190-170427790(+)
chr2:170428093-170428693(+)
chr2:170429545-170430145(+)
chr2:170430125-170430725(+)
chr2:170431320-170431920(+)
chr2:170432430-170433030(+)
chr2:170435510-170436110(+)
chr2:170438140-170438740(+)
chr2:170440563-170441163(+)
chr2:170441074-170441674(+)
chr2:170441854-170442454(+)
chr2:170442450-170443050(+)
chr2:170445475-170446075(+)
chr2:170446470-170447070(+)
chr2:170447022-170447622(+)
chr2:170452226-170452826(+)
chr2:170452875-170453475(+)
chr2:170456590-170457190(+)
chr2:170457810-170458410(+)
chr2:170459170-170459770(+)
chr2:170462270-170462870(+)
chr2:170468370-170468970(+)
chr2:170470159-170470759(+)
chr2:170471757-170472357(+)
chr2:170476353-170476953(+)
chr2:170479745-170480345(+)
chr2:170480580-170481180(+)
chr2:170482170-170482770(+)
chr2:170484390-170484990(+)
chr2:170486630-170487230(+)
chr2:170487870-170488470(+)
chr2:170494024-170494624(+)
chr2:170496526-170497126(+)
chr2:170497954-170498554(+)
chr2:170498580-170499180(+)
chr2:170499688-170500288(+)
chr2:170500836-170501436(+)
chr2:170501375-170501975(+)
chr2:170503828-170504428(+)
chr2:170505738-170506338(+)
chr2:170506760-170507360(+)
chr2:170509511-170510111(+)
chr2:170510047-170510647(+)
chr2:170512328-170512928(+)
chr2:170515671-170516271(+)
chr2:170517593-170518193(+)
chr2:170518115-170518715(+)
chr2:170519200-170519800(+)
chr2:170521194-170521794(+)
chr2:170521953-170522553(+)
chr2:170523971-170524571(+)
chr2:170524600-170525200(+)
chr2:170526621-170527221(+)
chr2:170528780-170529380(+)
chr2:170530350-170530950(+)
chr2:170532770-170533370(+)
chr2:170533262-170533862(+)
chr2:170538799-170539399(+)
chr2:170539503-170540103(+)
chr2:170540063-170540663(+)
chr2:170540600-170541200(+)
chr2:170543093-170543693(+)
chr2:170544669-170545269(+)
chr2:170546275-170546875(+)
chr2:170547710-170548310(+)
chr2:170548240-170548840(+)
chr2:170549059-170549659(+)
chr2:170549765-170550365(+)
chr2:170550198-170550798(+)
chr2:170550664-170551264(+)
chr2:170551140-170551740(+)
chr2:170552021-170552621(+)
chr2:170559413-170560013(+)
chr2:170559988-170560588(+)
chr2:170560672-170561272(+)
chr2:170562354-170562954(+)
chr2:170565750-170566350(+)
chr2:170566404-170567004(+)
chr2:170568199-170568799(+)
chr2:170569199-170569799(+)
chr2:170570395-170570995(+)
chr2:170571115-170571715(+)
chr2:170571815-170572415(+)
chr2:170572613-170573213(+)
chr2:170573258-170573858(+)
chr2:170573668-170574268(+)
chr2:170575330-170575930(+)
chr2:170577428-170578028(+)
chr2:170578243-170578843(+)
chr2:170582425-170583025(+)
chr2:170583480-170584080(+)
chr2:170584865-170585465(+)
chr2:170585564-170586164(+)
chr2:170589213-170589813(+)
chr2:170589926-170590526(+)
chr2:170590674-170591274(+)
chr2:170591494-170592094(+)
chr2:170592006-170592606(+)
chr2:170592510-170593110(+)
chr2:170593085-170593685(+)
chr2:170593590-170594190(+)
chr2:170594450-170595050(+)
chr2:170594930-170595530(+)
chr2:170595427-170596027(+)
chr2:170596266-170596866(+)
chr2:170597260-170597860(+)
chr2:170598360-170598960(+)
chr2:170599973-170600573(+)
chr2:170601690-170602290(+)
chr2:170602330-170602930(+)
chr2:170605120-170605720(+)
chr2:170606235-170606835(+)
chr2:170606990-170607590(+)
chr2:170609110-170609710(+)
chr2:170610370-170610970(+)
chr2:170611459-170612059(+)
chr2:170611885-170612485(+)
chr2:170612830-170613430(+)
chr2:170613680-170614280(+)
chr2:170614357-170614957(+)
chr2:170616392-170616992(+)
chr2:170618008-170618608(+)
chr2:170618710-170619310(+)
chr2:170621388-170621988(+)
chr2:170621977-170622577(+)
chr2:170623685-170624285(+)
chr2:170624150-170624750(+)
chr2:170624984-170625584(+)
chr2:170627410-170628010(+)
chr2:170628025-170628625(+)
chr2:170629250-170629850(+)
chr2:170630970-170631570(+)
chr2:170632151-170632751(+)
chr2:170632713-170633313(+)
chr2:170634829-170635429(+)
chr2:170638916-170639516(+)
chr2:170644476-170645076(+)
chr2:170646247-170646847(+)
chr2:170647001-170647601(+)
chr2:170649640-170650240(+)
chr2:170651333-170651933(+)
chr2:170652822-170653422(+)
chr2:170654096-170654696(+)
chr2:170654536-170655136(+)
chr2:170655067-170655667(+)
chr2:170655804-170656404(+)
chr2:170656415-170657015(+)
chr2:170660062-170660662(+)
chr2:170664625-170665225(+)
chr2:170667542-170668142(+)
chr2:170668580-170669180(+)
chr2:170669270-170669870(+)
chr2:170670250-170670850(+)
chr2:170672254-170672854(+)
chr2:170673475-170674075(+)
chr2:170674670-170675270(+)
chr2:170675506-170676106(+)
chr2:170676038-170676638(+)
chr2:170676519-170677119(+)
chr2:170678368-170678968(+)
chr2:170679350-170679950(+)
chr2:170679915-170680515(+)
chr2:170680710-170681310(+)
chr2:170681171-170681771(+)
chr2:170682570-170683170(+)
chr2:170683627-170684227(+)
chr2:170684206-170684806(+)
chr2:170684789-170685389(+)
chr2:170686015-170686615(+)
chr2:170686654-170687254(+)
chr2:170687753-170688353(+)
chr2:170689613-170690213(+)
chr2:170690242-170690842(+)
chr2:170690700-170691300(+)
chr2:170692770-170693370(+)
chr2:170693760-170694360(+)
chr2:170694743-170695343(+)
chr2:170695513-170696113(+)
chr2:170696420-170697020(+)
chr2:170701431-170702031(+)
chr2:170703290-170703890(+)
chr2:170703915-170704515(+)
chr2:170704755-170705355(+)
chr2:170705435-170706035(+)
chr2:170706150-170706750(+)
chr2:170709433-170710033(+)
chr2:170711346-170711946(+)
chr2:170711875-170712475(+)
chr2:170714430-170715030(+)
chr2:170716600-170717200(+)
chr2:170719268-170719868(+)
chr2:170720150-170720750(+)
chr2:170721733-170722333(+)
chr2:170722656-170723256(+)
chr2:170724361-170724961(+)
chr2:170724794-170725394(+)
chr2:170725262-170725862(+)
chr2:170725780-170726380(+)
chr2:170731755-170732355(+)
chr2:170733811-170734411(+)
chr2:170734330-170734930(+)
chr2:170736466-170737066(+)
chr2:170739520-170740120(+)
chr2:170742950-170743550(+)
chr2:170746535-170747135(+)
chr2:170747998-170748598(+)
chr2:170748619-170749219(+)
chr2:170749700-170750300(+)
chr2:170751133-170751733(+)
chr2:170751717-170752317(+)
chr2:170756355-170756955(+)
chr2:170757107-170757707(+)
chr2:170759591-170760191(+)
chr2:170760595-170761195(+)
chr2:170761010-170761610(+)
chr2:170763090-170763690(+)
chr2:170766779-170767379(+)
chr2:170767510-170768110(+)
chr2:170773490-170774090(+)
chr2:170777060-170777660(+)
chr2:170778304-170778904(+)
chr2:170780379-170780979(+)
chr2:170782325-170782925(+)
chr2:170783213-170783813(+)
chr2:170783886-170784486(+)
chr2:170784808-170785408(+)
chr2:170786390-170786990(+)
chr2:170789543-170790143(+)
chr2:170790010-170790610(+)
chr2:170790810-170791410(+)
chr2:170798112-170798712(+)
chr2:170799120-170799720(+)
chr2:170800143-170800743(+)
chr2:170801090-170801690(+)
chr2:170801898-170802498(+)
chr2:170803823-170804423(+)
chr2:170807010-170807610(+)
chr2:170807750-170808350(+)
chr2:170808530-170809130(+)
chr2:170809550-170810150(+)
chr2:170810090-170810690(+)
chr2:170811557-170812157(+)
chr2:170815698-170816298(+)
chr2:170818324-170818924(+)
chr2:170819223-170819823(+)
chr2:170820197-170820797(+)
chr2:170821168-170821768(+)
chr2:170821870-170822470(+)
chr2:170822873-170823473(+)
chr2:170825131-170825731(+)
chr2:170831687-170832287(+)
chr2:170832310-170832910(+)
chr2:170833907-170834507(+)
chr2:170834423-170835023(+)
chr2:170834986-170835586(+)
chr2:170835450-170836050(+)
chr2:170836378-170836978(+)
chr2:170837054-170837654(+)
chr2:170838130-170838730(+)
chr2:170839190-170839790(+)
chr2:170839896-170840496(+)
chr2:170844970-170845570(+)
chr2:170850610-170851210(+)
chr2:170851130-170851730(+)
chr2:170852360-170852960(+)
chr2:170853782-170854382(+)
chr2:170854963-170855563(+)
chr2:170855463-170856063(+)
chr2:170856770-170857370(+)
chr2:170858505-170859105(+)
chr2:170859770-170860370(+)
chr2:170862114-170862714(+)
chr2:170863271-170863871(+)
chr2:170864935-170865535(+)
chr2:170865590-170866190(+)
chr2:170866070-170866670(+)
chr2:170866530-170867130(+)
chr2:170867090-170867690(+)
chr2:170868480-170869080(+)
chr2:170869281-170869881(+)
chr2:170870246-170870846(+)
chr2:170871034-170871634(+)
chr2:170871542-170872142(+)
chr2:170873779-170874379(+)
chr2:170874243-170874843(+)
chr2:170874681-170875281(+)
chr2:170875815-170876415(+)
chr2:170877190-170877790(+)
chr2:170877672-170878272(+)
chr2:170878335-170878935(+)
chr2:170879087-170879687(+)
chr2:170879490-170880090(+)
chr2:170881178-170881778(+)
chr2:170882150-170882750(+)
chr2:170882770-170883370(+)
chr2:170883730-170884330(+)
chr2:170885970-170886570(+)
chr2:170895768-170896368(+)
chr2:170901514-170902114(+)
chr2:170904059-170904659(+)
chr2:170904697-170905297(+)
chr2:170907010-170907610(+)
chr2:170908453-170909053(+)
chr2:170909010-170909610(+)
chr2:170911546-170912146(+)
chr2:170913470-170914070(+)
chr2:170919330-170919930(+)
chr2:170924230-170924830(+)
chr2:170927030-170927630(+)
chr2:170929077-170929677(+)
chr2:170929696-170930296(+)
chr2:170932481-170933081(+)
chr2:170933790-170934390(+)
chr2:170934341-170934941(+)
chr2:170936292-170936892(+)
chr2:170940589-170941189(+)
chr2:170941448-170942048(+)
chr2:170942570-170943170(+)
chr2:170942974-170943574(+)
chr2:170943733-170944333(+)
chr2:170944210-170944810(+)
chr2:170945165-170945765(+)
chr2:170945630-170946230(+)
chr2:170946550-170947150(+)
chr2:170947814-170948414(+)
chr2:170948876-170949476(+)
chr2:170951270-170951870(+)
chr2:170951790-170952390(+)
chr2:170952750-170953350(+)
chr2:170953398-170953998(+)
chr2:170955356-170955956(+)
chr2:170957323-170957923(+)
chr2:170958209-170958809(+)
chr2:170958810-170959410(+)
chr2:170962787-170963387(+)
chr2:170963770-170964370(+)
chr2:170968480-170969080(+)
chr2:170969602-170970202(+)
chr2:170970130-170970730(+)
chr2:170972161-170972761(+)
chr2:170972930-170973530(+)
chr2:170975688-170976288(+)
chr2:170976981-170977581(+)
chr2:170978064-170978664(+)
chr2:170978811-170979411(+)
chr2:170979503-170980103(+)
chr2:170980008-170980608(+)
chr2:170982507-170983107(+)
chr2:170995602-170996202(+)
chr2:170996014-170996614(+)
chr2:170996704-170997304(+)
chr2:170997227-170997827(+)
chr2:170998235-170998835(+)
chr2:170998958-170999558(+)
chr2:170999528-171000128(+)
chr2:171000035-171000635(+)
chr2:171000654-171001254(+)
chr2:171001171-171001771(+)
chr2:171001599-171002199(+)
chr2:171002234-171002834(+)
chr2:171002650-171003250(+)
chr2:171004080-171004680(+)
chr2:171004553-171005153(+)
chr2:171007290-171007890(+)
chr2:171007790-171008390(+)
chr2:171008857-171009457(+)
chr2:171011463-171012063(+)
chr2:171011985-171012585(+)
chr2:171013399-171013999(+)
chr2:171014473-171015073(+)
chr2:171015084-171015684(+)
chr2:171016270-171016870(+)
chr2:171017731-171018331(+)
chr2:171018516-171019116(+)
chr2:171019555-171020155(+)
chr2:171020038-171020638(+)
chr2:171020559-171021159(+)
chr2:171021531-171022131(+)
chr2:171022475-171023075(+)
chr2:171023024-171023624(+)
chr2:171024675-171025275(+)
chr2:171026430-171027030(+)
chr2:171027027-171027627(+)
chr2:171028349-171028949(+)
chr2:171032487-171033087(+)
chr2:171033951-171034551(+)
chr2:171034372-171034972(+)
chr2:171034821-171035421(+)
chr2:171035481-171036081(+)
chr2:171036455-171037055(+)
chr2:171037168-171037768(+)
chr2:171037715-171038315(+)
chr2:171038495-171039095(+)
chr2:171045430-171046030(+)
chr2:171046583-171047183(+)
chr2:171047842-171048442(+)
chr2:171050330-171050930(+)
chr2:171050920-171051520(+)
chr2:171053070-171053670(+)
chr2:171055155-171055755(+)
chr2:171057700-171058300(+)
chr2:171058848-171059448(+)
chr2:171059930-171060530(+)
chr2:171060430-171061030(+)
chr2:171061273-171061873(+)
chr2:171062650-171063250(+)
chr2:171063146-171063746(+)
chr2:171064295-171064895(+)
chr2:171069188-171069788(+)
chr2:171070074-171070674(+)
chr2:171070881-171071481(+)
chr2:171071431-171072031(+)
chr2:171072090-171072690(+)
chr2:171072850-171073450(+)
chr2:171073522-171074122(+)
chr2:171074205-171074805(+)
chr2:171074872-171075472(+)
chr2:171075314-171075914(+)
chr2:171077710-171078310(+)
chr2:171078162-171078762(+)
chr2:171078706-171079306(+)
chr2:171079185-171079785(+)
chr2:171081056-171081656(+)
chr2:171082817-171083417(+)
chr2:171083888-171084488(+)
chr2:171084295-171084895(+)
chr2:171084820-171085420(+)
chr2:171085561-171086161(+)
chr2:171086118-171086718(+)
chr2:171087190-171087790(+)
chr2:171087740-171088340(+)
chr2:171088270-171088870(+)
chr2:171089510-171090110(+)
chr2:171091333-171091933(+)
chr2:171092345-171092945(+)
chr2:171093028-171093628(+)
chr2:171093992-171094592(+)
chr2:171095116-171095716(+)
chr2:171095870-171096470(+)
chr2:171096954-171097554(+)
chr2:171098150-171098750(+)
chr2:171098751-171099351(+)
chr2:171099656-171100256(+)
chr2:171100282-171100882(+)
chr2:171100818-171101418(+)
chr2:171101915-171102515(+)
chr2:171103270-171103870(+)
chr2:171104346-171104946(+)
chr2:171105272-171105872(+)
chr2:171105936-171106536(+)
chr2:171106750-171107350(+)
chr2:171110167-171110767(+)
chr2:171110763-171111363(+)
chr2:171112381-171112981(+)
chr2:171114807-171115407(+)
chr2:171118230-171118830(+)
chr2:171118990-171119590(+)
chr2:171119428-171120028(+)
chr2:171120013-171120613(+)
chr2:171120512-171121112(+)
chr2:171123490-171124090(+)
chr2:171125262-171125862(+)
chr2:171126731-171127331(+)
chr2:171127776-171128376(+)
chr2:171132539-171133139(+)
chr2:171133387-171133987(+)
chr2:171134410-171135010(+)
chr2:171139290-171139890(+)
chr2:171139764-171140364(+)
chr2:171140610-171141210(+)
chr2:171146490-171147090(+)
chr2:171147890-171148490(+)
chr2:171148844-171149444(+)
chr2:171153302-171153902(+)
chr2:171154491-171155091(+)
chr2:171155431-171156031(+)
chr2:171156493-171157093(+)
chr2:171157373-171157973(+)
chr2:171158103-171158703(+)
chr2:171158687-171159287(+)
chr2:171162193-171162793(+)
chr2:171162923-171163523(+)
chr2:171163470-171164070(+)
chr2:171163966-171164566(+)
chr2:171164417-171165017(+)
chr2:171167103-171167703(+)
chr2:171167529-171168129(+)
chr2:171168727-171169327(+)
chr2:171169515-171170115(+)
chr2:171170048-171170648(+)
chr2:171170575-171171175(+)
chr2:171171135-171171735(+)
chr2:171172570-171173170(+)
chr2:171177370-171177970(+)
chr2:171177910-171178510(+)
chr2:171179050-171179650(+)
chr2:171180075-171180675(+)
chr2:171180981-171181581(+)
chr2:171182870-171183470(+)
chr2:171189101-171189701(+)
chr2:171190243-171190843(+)
chr2:171191751-171192351(+)
chr2:171192790-171193390(+)
chr2:171194655-171195255(+)
chr2:171195727-171196327(+)
chr2:171196216-171196816(+)
chr2:171196919-171197519(+)
chr2:171198593-171199193(+)
chr2:171199339-171199939(+)
chr2:171201050-171201650(+)
chr2:171202047-171202647(+)
chr2:171205680-171206280(+)
chr2:171207538-171208138(+)
chr2:171208410-171209010(+)
chr2:171210844-171211444(+)
chr2:171211256-171211856(+)
chr2:171211674-171212274(+)
chr2:171215891-171216491(+)
chr2:171216455-171217055(+)
chr2:171216958-171217558(+)
chr2:171217732-171218332(+)
chr2:171218223-171218823(+)
chr2:171218695-171219295(+)
chr2:171219226-171219826(+)
chr2:171219639-171220239(+)
chr2:171220404-171221004(+)
chr2:171221129-171221729(+)
chr2:171221570-171222170(+)
chr2:171222112-171222712(+)
chr2:171223259-171223859(+)
chr2:171223958-171224558(+)
chr2:171224893-171225493(+)
chr2:171225670-171226270(+)
chr2:171226301-171226901(+)
chr2:171226729-171227329(+)
chr2:171227195-171227795(+)
chr2:171227625-171228225(+)
chr2:171229530-171230130(+)
chr2:171230930-171231530(+)
chr2:171231570-171232170(+)
chr2:171232975-171233575(+)
chr2:171234017-171234617(+)
chr2:171236124-171236724(+)
chr2:171236690-171237290(+)
chr2:171242520-171243120(+)
chr2:171242980-171243580(+)
chr2:171244670-171245270(+)
chr2:171247393-171247993(+)
chr2:171248090-171248690(+)
chr2:171249823-171250423(+)
chr2:171250405-171251005(+)
chr2:171251279-171251879(+)
chr2:171253465-171254065(+)
chr2:171254940-171255540(+)
chr2:171256070-171256670(+)
chr2:171257115-171257715(+)
chr2:171258045-171258645(+)
chr2:171259130-171259730(+)
chr2:171261713-171262313(+)
chr2:171262430-171263030(+)
chr2:171263910-171264510(+)
chr2:171264838-171265438(+)
chr2:171265454-171266054(+)
chr2:171268101-171268701(+)
chr2:171276700-171277300(+)
chr2:171277585-171278185(+)
chr2:171280330-171280930(+)
chr2:171281629-171282229(+)
chr2:171285038-171285638(+)
chr2:171287720-171288320(+)
chr2:171289222-171289822(+)
chr2:171289810-171290410(+)
chr2:171290717-171291317(+)
chr2:171291639-171292239(+)
chr2:171292584-171293184(+)
chr2:171293505-171294105(+)
chr2:171294330-171294930(+)
chr2:171298048-171298648(+)
chr2:171302485-171303085(+)
chr2:171303380-171303980(+)
chr2:171305520-171306120(+)
chr2:171310601-171311201(+)
chr2:171311257-171311857(+)
chr2:171312006-171312606(+)
chr2:171312579-171313179(+)
chr2:171313281-171313881(+)
chr2:171315839-171316439(+)
chr2:171317370-171317970(+)
chr2:171318282-171318882(+)
chr2:171319011-171319611(+)
chr2:171320270-171320870(+)
chr2:171321666-171322266(+)
chr2:171323957-171324557(+)
chr2:171324424-171325024(+)
chr2:171329718-171330318(+)
chr2:171332277-171332877(+)
chr2:171333712-171334312(+)
chr2:171334130-171334730(+)
chr2:171337582-171338182(+)
chr2:171340963-171341563(+)
chr2:171341749-171342349(+)
chr2:171343138-171343738(+)
chr2:171345250-171345850(+)
chr2:171348435-171349035(+)
chr2:171350011-171350611(+)
chr2:171352316-171352916(+)
chr2:171354900-171355500(+)
chr2:171356470-171357070(+)
chr2:171357215-171357815(+)
chr2:171357966-171358566(+)
chr2:171358395-171358995(+)
chr2:171359036-171359636(+)
chr2:171360161-171360761(+)
chr2:171360762-171361362(+)
chr2:171361238-171361838(+)
chr2:171362310-171362910(+)
chr2:171363520-171364120(+)
chr2:171363988-171364588(+)
chr2:171366194-171366794(+)
chr2:171368672-171369272(+)
chr2:171370542-171371142(+)
chr2:171374046-171374646(+)
chr2:171374720-171375320(+)
chr2:171375310-171375910(+)
chr2:171377043-171377643(+)
chr2:171377728-171378328(+)
chr2:171378490-171379090(+)
chr2:171379917-171380517(+)
chr2:171380459-171381059(+)
chr2:171381446-171382046(+)
chr2:171381908-171382508(+)
chr2:171383075-171383675(+)
chr2:171386090-171386690(+)
chr2:171386618-171387218(+)
chr2:171387143-171387743(+)
chr2:171389718-171390318(+)
chr2:171390580-171391180(+)
chr2:171392017-171392617(+)
chr2:171397220-171397820(+)
chr2:171399570-171400170(+)
chr2:171405330-171405930(+)
chr2:171407060-171407660(+)
chr2:171407700-171408300(+)
chr2:171408900-171409500(+)
chr2:171410242-171410842(+)
chr2:171410927-171411527(+)
chr2:171412430-171413030(+)
chr2:171413972-171414572(+)
chr2:171416680-171417280(+)
chr2:171418423-171419023(+)
chr2:171418860-171419460(+)
chr2:171422561-171423161(+)
chr2:171423890-171424490(+)
chr2:171424570-171425170(+)
chr2:171425027-171425627(+)
chr2:171425610-171426210(+)
chr2:171427955-171428555(+)
chr2:171430134-171430734(+)
chr2:171430810-171431410(+)
chr2:171432747-171433347(+)
chr2:171434264-171434864(+)
chr2:171435106-171435706(+)
chr2:171436103-171436703(+)
chr2:171438698-171439298(+)
chr2:171439212-171439812(+)
chr2:171440010-171440610(+)
chr2:171441402-171442002(+)
chr2:171442605-171443205(+)
chr2:171443310-171443910(+)
chr2:171443950-171444550(+)
chr2:171444358-171444958(+)
chr2:171450933-171451533(+)
chr2:171451890-171452490(+)
chr2:171453015-171453615(+)
chr2:171453791-171454391(+)
chr2:171454285-171454885(+)
chr2:171454721-171455321(+)
chr2:171458273-171458873(+)
chr2:171460815-171461415(+)
chr2:171462280-171462880(+)
chr2:171462750-171463350(+)
chr2:171463549-171464149(+)
chr2:171466923-171467523(+)
chr2:171471095-171471695(+)
chr2:171471940-171472540(+)
chr2:171475235-171475835(+)
chr2:171476840-171477440(+)
chr2:171489590-171490190(+)
chr2:171494876-171495476(+)
chr2:171495288-171495888(+)
chr2:171496150-171496750(+)
chr2:171499736-171500336(+)
chr2:171504218-171504818(+)
chr2:171505630-171506230(+)
chr2:171507456-171508056(+)
chr2:171508184-171508784(+)
chr2:171509050-171509650(+)
chr2:171510468-171511068(+)
chr2:171512930-171513530(+)
chr2:171515338-171515938(+)
chr2:171516837-171517437(+)
chr2:171518550-171519150(+)
chr2:171522129-171522729(+)
chr2:171523010-171523610(+)
chr2:171527473-171528073(+)
chr2:171529050-171529650(+)
chr2:171535445-171536045(+)
chr2:171536013-171536613(+)
chr2:171536834-171537434(+)
chr2:171537834-171538434(+)
chr2:171538737-171539337(+)
chr2:171542028-171542628(+)
chr2:171542454-171543054(+)
chr2:171543910-171544510(+)
chr2:171545794-171546394(+)
chr2:171547025-171547625(+)
chr2:171547430-171548030(+)
chr2:171547889-171548489(+)
chr2:171549690-171550290(+)
chr2:171550663-171551263(+)
chr2:171551140-171551740(+)
chr2:171551603-171552203(+)
chr2:171552498-171553098(+)
chr2:171553370-171553970(+)
chr2:171553970-171554570(+)
chr2:171555970-171556570(+)
chr2:171560368-171560968(+)
chr2:171561250-171561850(+)
chr2:171564346-171564946(+)
chr2:171564793-171565393(+)
chr2:171566575-171567175(+)
chr2:171567628-171568228(+)
chr2:171568310-171568910(+)
chr2:171568942-171569542(+)
chr2:171569478-171570078(+)
chr2:171570020-171570620(+)
chr2:171570507-171571107(+)
chr2:171570929-171571529(+)
chr2:171571498-171572098(+)
chr2:171572040-171572640(+)
chr2:171572586-171573186(+)
chr2:171573251-171573851(+)
chr2:171573804-171574404(+)
chr2:171574441-171575041(+)
chr2:171578635-171579235(+)
chr2:171579887-171580487(+)
chr2:171583515-171584115(+)
chr2:171590224-171590824(+)
chr2:171590874-171591474(+)
chr2:171593053-171593653(+)
chr2:171594240-171594840(+)
chr2:171595472-171596072(+)
chr2:171595941-171596541(+)
chr2:171597185-171597785(+)
chr2:171598493-171599093(+)
chr2:171599502-171600102(+)
chr2:171600139-171600739(+)
chr2:171600711-171601311(+)
chr2:171603931-171604531(+)
chr2:171604332-171604932(+)
chr2:171607986-171608586(+)
chr2:171608492-171609092(+)
chr2:171608945-171609545(+)
chr2:171613460-171614060(+)
chr2:171618124-171618724(+)
chr2:171618970-171619570(+)
chr2:171619970-171620570(+)
chr2:171620500-171621100(+)
chr2:171621108-171621708(+)
chr2:171621926-171622526(+)
chr2:171622362-171622962(+)
chr2:171623152-171623752(+)
chr2:171626022-171626622(+)
chr2:171626550-171627150(+)
chr2:171626978-171627578(+)
chr2:171627429-171628029(+)
chr2:171627944-171628544(+)
chr2:171628906-171629506(+)
chr2:171629470-171630070(+)
chr2:171630150-171630750(+)
chr2:171634055-171634655(+)
chr2:171649950-171650550(+)
chr2:171654563-171655163(+)
chr2:171659730-171660330(+)
chr2:171662910-171663510(+)
chr2:171664050-171664650(+)
chr2:171665230-171665830(+)
chr2:171667150-171667750(+)
chr2:171668630-171669230(+)
chr2:171669129-171669729(+)
chr2:171669554-171670154(+)
chr2:171670048-171670648(+)
chr2:171670566-171671166(+)
chr2:171671232-171671832(+)
chr2:171672082-171672682(+)
chr2:171672502-171673102(+)
chr2:171673100-171673700(+)
chr2:171673710-171674310(+)
chr2:171674137-171674737(+)
chr2:171674610-171675210(+)
chr2:171675196-171675796(+)
chr2:171675612-171676212(+)
chr2:171676377-171676977(+)
chr2:171677191-171677791(+)
chr2:171677706-171678306(+)
chr2:171678235-171678835(+)
chr2:171678802-171679402(+)
chr2:171679540-171680140(+)
chr2:171680055-171680655(+)
chr2:171680983-171681583(+)
chr2:171683000-171683600(+)
chr2:171684110-171684710(+)
chr2:171685555-171686155(+)
chr2:171686535-171687135(+)
chr2:171688933-171689533(+)
chr2:171691710-171692310(+)
chr2:171692433-171693033(+)
chr2:171697214-171697814(+)
chr2:171698270-171698870(+)
chr2:171698782-171699382(+)
chr2:171699248-171699848(+)
chr2:171700097-171700697(+)
chr2:171701722-171702322(+)
chr2:171702731-171703331(+)
chr2:171704140-171704740(+)
chr2:171704987-171705587(+)
chr2:171709100-171709700(+)
chr2:171717190-171717790(+)
chr2:171718943-171719543(+)
chr2:171720010-171720610(+)
chr2:171721450-171722050(+)
chr2:171725438-171726038(+)
chr2:171725930-171726530(+)
chr2:171728270-171728870(+)
chr2:171729080-171729680(+)
chr2:171729585-171730185(+)
chr2:171730310-171730910(+)
chr2:171730764-171731364(+)
chr2:171732330-171732930(+)
chr2:171733036-171733636(+)
chr2:171733801-171734401(+)
chr2:171734471-171735071(+)
chr2:171734893-171735493(+)
chr2:171740113-171740713(+)
chr2:171741712-171742312(+)
chr2:171742777-171743377(+)
chr2:171743883-171744483(+)
chr2:171744312-171744912(+)
chr2:171745620-171746220(+)
chr2:171746870-171747470(+)
chr2:171747710-171748310(+)
chr2:171748290-171748890(+)
chr2:171748799-171749399(+)
chr2:171751394-171751994(+)
chr2:171751801-171752401(+)
chr2:171753035-171753635(+)
chr2:171754792-171755392(+)
chr2:171760020-171760620(+)
chr2:171762274-171762874(+)
chr2:171773885-171774485(+)
chr2:171774404-171775004(+)
chr2:171777750-171778350(+)
chr2:171778329-171778929(+)
chr2:171779155-171779755(+)
chr2:171780174-171780774(+)
chr2:171780923-171781523(+)
chr2:171782350-171782950(+)
chr2:171784170-171784770(+)
chr2:171784599-171785199(+)
chr2:171785262-171785862(+)
chr2:171786060-171786660(+)
chr2:171786633-171787233(+)
chr2:171787254-171787854(+)
chr2:171788679-171789279(+)
chr2:171789410-171790010(+)
chr2:171794133-171794733(+)
chr2:171795226-171795826(+)
chr2:171796490-171797090(+)
chr2:171798330-171798930(+)
chr2:171799224-171799824(+)
chr2:171800628-171801228(+)
chr2:171806747-171807347(+)
chr2:171810336-171810936(+)
chr2:171812232-171812832(+)
chr2:171813355-171813955(+)
chr2:171821812-171822412(+)
chr2:171822303-171822903(+)
chr2:171823031-171823631(+)
chr2:171823468-171824068(+)
chr2:171825035-171825635(+)
chr2:171825475-171826075(+)
chr2:171826646-171827246(+)
chr2:171827435-171828035(+)
chr2:171828965-171829565(+)
chr2:171829391-171829991(+)
chr2:171829799-171830399(+)
chr2:171830383-171830983(+)
chr2:171831107-171831707(+)
chr2:171831984-171832584(+)
chr2:171833650-171834250(+)
chr2:171838230-171838830(+)
chr2:171839570-171840170(+)
chr2:171840522-171841122(+)
chr2:171848024-171848624(+)
chr2:171848832-171849432(+)
chr2:171852716-171853316(+)
chr2:171854517-171855117(+)
chr2:171855610-171856210(+)
chr2:171860753-171861353(+)
chr2:171865061-171865661(+)
chr2:171865740-171866340(+)
chr2:171869600-171870200(+)
chr2:171870310-171870910(+)
chr2:171870913-171871513(+)
chr2:171873830-171874430(+)
chr2:171874415-171875015(+)
chr2:171874930-171875530(+)
chr2:171877790-171878390(+)
chr2:171878578-171879178(+)
chr2:171879060-171879660(+)
chr2:171880475-171881075(+)
chr2:171881645-171882245(+)
chr2:171882060-171882660(+)
chr2:171882767-171883367(+)
chr2:171884070-171884670(+)
chr2:171885447-171886047(+)
chr2:171886160-171886760(+)
chr2:171890744-171891344(+)
chr2:171891890-171892490(+)
chr2:171892950-171893550(+)
chr2:171894912-171895512(+)
chr2:171895710-171896310(+)
chr2:171897670-171898270(+)
chr2:171898921-171899521(+)
chr2:171899379-171899979(+)
chr2:171901550-171902150(+)
chr2:171902559-171903159(+)
chr2:171903350-171903950(+)
chr2:171906103-171906703(+)
chr2:171907040-171907640(+)
chr2:171907590-171908190(+)
chr2:171909950-171910550(+)
chr2:171910670-171911270(+)
chr2:171911630-171912230(+)
chr2:171912727-171913327(+)
chr2:171913960-171914560(+)
chr2:171915110-171915710(+)
chr2:171916110-171916710(+)
chr2:171921023-171921623(+)
chr2:171925942-171926542(+)
chr2:171927150-171927750(+)
chr2:171929766-171930366(+)
chr2:171932830-171933430(+)
chr2:171933410-171934010(+)
chr2:171934310-171934910(+)
chr2:171935130-171935730(+)
chr2:171937972-171938572(+)
chr2:171939903-171940503(+)
chr2:171940526-171941126(+)
chr2:171942740-171943340(+)
chr2:171943199-171943799(+)
chr2:171943970-171944570(+)
chr2:171944750-171945350(+)
chr2:171945250-171945850(+)
chr2:171945896-171946496(+)
chr2:171947669-171948269(+)
chr2:171949690-171950290(+)
chr2:171950130-171950730(+)
chr2:171951510-171952110(+)
chr2:171955124-171955724(+)
chr2:171956750-171957350(+)
chr2:171957920-171958520(+)
chr2:171958715-171959315(+)
chr2:171959145-171959745(+)
chr2:171960735-171961335(+)
chr2:171962122-171962722(+)
chr2:171963320-171963920(+)
chr2:171965350-171965950(+)
chr2:171966170-171966770(+)
chr2:171966790-171967390(+)
chr2:171970610-171971210(+)
chr2:171971730-171972330(+)
chr2:171975610-171976210(+)
chr2:171978110-171978710(+)
chr2:171980080-171980680(+)
chr2:171981012-171981612(+)
chr2:171982890-171983490(+)
chr2:171984994-171985594(+)
chr2:171987520-171988120(+)
chr2:171988480-171989080(+)
chr2:171989184-171989784(+)
chr2:171991116-171991716(+)
chr2:171992530-171993130(+)
chr2:171993543-171994143(+)
chr2:171996227-171996827(+)
chr2:171996636-171997236(+)
chr2:171997788-171998388(+)
chr2:172001081-172001681(+)
chr2:172002470-172003070(+)
chr2:172003127-172003727(+)
chr2:172006334-172006934(+)
chr2:172006763-172007363(+)
chr2:172007270-172007870(+)
chr2:172010717-172011317(+)
chr2:172012890-172013490(+)
chr2:172013583-172014183(+)
chr2:172014496-172015096(+)
chr2:172015589-172016189(+)
chr2:172016079-172016679(+)
chr2:172016707-172017307(+)
chr2:172017333-172017933(+)
chr2:172018092-172018692(+)
chr2:172018880-172019480(+)
chr2:172019704-172020304(+)
chr2:172020130-172020730(+)
chr2:172021350-172021950(+)
chr2:172022861-172023461(+)
chr2:172023887-172024487(+)
chr2:172025760-172026360(+)
chr2:172029549-172030149(+)
chr2:172030458-172031058(+)
chr2:172032941-172033541(+)
chr2:172035390-172035990(+)
chr2:172036104-172036704(+)
chr2:172036714-172037314(+)
chr2:172038009-172038609(+)
chr2:172038455-172039055(+)
chr2:172039590-172040190(+)
chr2:172040350-172040950(+)
chr2:172041823-172042423(+)
chr2:172042300-172042900(+)
chr2:172042768-172043368(+)
chr2:172046000-172046600(+)
chr2:172046510-172047110(+)
chr2:172049220-172049820(+)
chr2:172051220-172051820(+)
chr2:172057669-172058269(+)
chr2:172063790-172064390(+)
chr2:172065133-172065733(+)
chr2:172066449-172067049(+)
chr2:172067348-172067948(+)
chr2:172068549-172069149(+)
chr2:172070952-172071552(+)
chr2:172071710-172072310(+)
chr2:172073064-172073664(+)
chr2:172073723-172074323(+)
chr2:172076870-172077470(+)
chr2:172081649-172082249(+)
chr2:172082350-172082950(+)
chr2:172082870-172083470(+)
chr2:172083628-172084228(+)
chr2:172085225-172085825(+)
chr2:172086540-172087140(+)
chr2:172086990-172087590(+)
chr2:172087563-172088163(+)
chr2:172090150-172090750(+)
chr2:172090720-172091320(+)
chr2:172091748-172092348(+)
chr2:172094150-172094750(+)
chr2:172095390-172095990(+)
chr2:172100550-172101150(+)
chr2:172101067-172101667(+)
chr2:172101800-172102400(+)
chr2:172104627-172105227(+)
chr2:172108570-172109170(+)
chr2:172109946-172110546(+)
chr2:172110682-172111282(+)
chr2:172112720-172113320(+)
chr2:172117061-172117661(+)
chr2:172118004-172118604(+)
chr2:172118536-172119136(+)
chr2:172122190-172122790(+)
chr2:172122600-172123200(+)
chr2:172124298-172124898(+)
chr2:172124860-172125460(+)
chr2:172126630-172127230(+)
chr2:172127340-172127940(+)
chr2:172127818-172128418(+)
chr2:172128350-172128950(+)
chr2:172128865-172129465(+)
chr2:172129411-172130011(+)
chr2:172131233-172131833(+)
chr2:172135185-172135785(+)
chr2:172135679-172136279(+)
chr2:172136790-172137390(+)
chr2:172137725-172138325(+)
chr2:172139190-172139790(+)
chr2:172140308-172140908(+)
chr2:172140770-172141370(+)
chr2:172143605-172144205(+)
chr2:172144032-172144632(+)
chr2:172144471-172145071(+)
chr2:172145014-172145614(+)
chr2:172145827-172146427(+)
chr2:172146410-172147010(+)
chr2:172149551-172150151(+)
chr2:172150065-172150665(+)
chr2:172154352-172154952(+)
chr2:172160012-172160612(+)
chr2:172160767-172161367(+)
chr2:172163949-172164549(+)
chr2:172164450-172165050(+)
chr2:172165060-172165660(+)
chr2:172166226-172166826(+)
chr2:172167288-172167888(+)
chr2:172168556-172169156(+)
chr2:172171670-172172270(+)
chr2:172172411-172173011(+)
chr2:172173210-172173810(+)
chr2:172173994-172174594(+)
chr2:172174808-172175408(+)
chr2:172175554-172176154(+)
chr2:172176530-172177130(+)
chr2:172177145-172177745(+)
chr2:172177840-172178440(+)
chr2:172179678-172180278(+)
chr2:172180420-172181020(+)
chr2:172181497-172182097(+)
chr2:172182633-172183233(+)
chr2:172183445-172184045(+)
chr2:172184270-172184870(+)
chr2:172186787-172187387(+)
chr2:172188290-172188890(+)
chr2:172188910-172189510(+)
chr2:172190567-172191167(+)
chr2:172193101-172193701(+)
chr2:172195353-172195953(+)
chr2:172197171-172197771(+)
chr2:172198415-172199015(+)
chr2:172200570-172201170(+)
chr2:172201110-172201710(+)
chr2:172202805-172203405(+)
chr2:172203535-172204135(+)
chr2:172203986-172204586(+)
chr2:172204446-172205046(+)
chr2:172205280-172205880(+)
chr2:172214970-172215570(+)
chr2:172216580-172217180(+)
chr2:172218422-172219022(+)
chr2:172221642-172222242(+)
chr2:172222210-172222810(+)
chr2:172228270-172228870(+)
chr2:172231370-172231970(+)
chr2:172232370-172232970(+)
chr2:172233783-172234383(+)
chr2:172235470-172236070(+)
chr2:172239630-172240230(+)
chr2:172240325-172240925(+)
chr2:172242087-172242687(+)
chr2:172243014-172243614(+)
chr2:172243504-172244104(+)
chr2:172244385-172244985(+)
chr2:172245602-172246202(+)
chr2:172246062-172246662(+)
chr2:172246570-172247170(+)
chr2:172247364-172247964(+)
chr2:172247928-172248528(+)
chr2:172249280-172249880(+)
chr2:172250080-172250680(+)
chr2:172250760-172251360(+)
chr2:172252870-172253470(+)
chr2:172253690-172254290(+)
chr2:172255690-172256290(+)
chr2:172256976-172257576(+)
chr2:172257592-172258192(+)
chr2:172259635-172260235(+)
chr2:172260685-172261285(+)
chr2:172261395-172261995(+)
chr2:172261955-172262555(+)
chr2:172262523-172263123(+)
chr2:172263848-172264448(+)
chr2:172265290-172265890(+)
chr2:172265910-172266510(+)
chr2:172266631-172267231(+)
chr2:172267650-172268250(+)
chr2:172268283-172268883(+)
chr2:172269198-172269798(+)
chr2:172271073-172271673(+)
chr2:172272432-172273032(+)
chr2:172272957-172273557(+)
chr2:172273770-172274370(+)
chr2:172275713-172276313(+)
chr2:172277282-172277882(+)
chr2:172278350-172278950(+)
chr2:172280394-172280994(+)
chr2:172287166-172287766(+)
chr2:172287670-172288270(+)
chr2:172288148-172288748(+)
chr2:172288862-172289462(+)
chr2:172289643-172290243(+)
chr2:172290365-172290965(+)
chr2:172290850-172291450(+)
chr2:172291531-172292131(+)
chr2:172292727-172293327(+)
chr2:172293530-172294130(+)
chr2:172295173-172295773(+)
chr2:172295630-172296230(+)
chr2:172304078-172304678(+)
chr2:172306855-172307455(+)
chr2:172308810-172309410(+)
chr2:172309318-172309918(+)
chr2:172313150-172313750(+)
chr2:172315720-172316320(+)
chr2:172316949-172317549(+)
chr2:172319670-172320270(+)
chr2:172320421-172321021(+)
chr2:172324171-172324771(+)
chr2:172324605-172325205(+)
chr2:172325065-172325665(+)
chr2:172325587-172326187(+)
chr2:172326715-172327315(+)
chr2:172330235-172330835(+)
chr2:172332398-172332998(+)
chr2:172332834-172333434(+)
chr2:172334737-172335337(+)
chr2:172335583-172336183(+)
chr2:172337345-172337945(+)
chr2:172338170-172338770(+)
chr2:172338674-172339274(+)
chr2:172339272-172339872(+)
chr2:172340070-172340670(+)
chr2:172340790-172341390(+)
chr2:172341594-172342194(+)
chr2:172342190-172342790(+)
chr2:172344166-172344766(+)
chr2:172344830-172345430(+)
chr2:172346967-172347567(+)
chr2:172347865-172348465(+)
chr2:172349138-172349738(+)
chr2:172350752-172351352(+)
chr2:172353335-172353935(+)
chr2:172361754-172362354(+)
chr2:172362293-172362893(+)
chr2:172366360-172366960(+)
chr2:172366770-172367370(+)
chr2:172367410-172368010(+)
chr2:172368454-172369054(+)
chr2:172369329-172369929(+)
chr2:172370127-172370727(+)
chr2:172371232-172371832(+)
chr2:172372318-172372918(+)
chr2:172373156-172373756(+)
chr2:172373695-172374295(+)
chr2:172376440-172377040(+)
chr2:172376878-172377478(+)
chr2:172377426-172378026(+)
chr2:172377948-172378548(+)
chr2:172378603-172379203(+)
chr2:172379241-172379841(+)
chr2:172379774-172380374(+)
chr2:172380400-172381000(+)
chr2:172380890-172381490(+)
chr2:172381533-172382133(+)
chr2:172383047-172383647(+)
chr2:172383714-172384314(+)
chr2:172386335-172386935(+)
chr2:172386779-172387379(+)
chr2:172387257-172387857(+)
chr2:172387712-172388312(+)
chr2:172388363-172388963(+)
chr2:172390561-172391161(+)
chr2:172392343-172392943(+)
chr2:172395610-172396210(+)
chr2:172396890-172397490(+)
chr2:172397612-172398212(+)
chr2:172399519-172400119(+)
chr2:172400863-172401463(+)
chr2:172401510-172402110(+)
chr2:172403535-172404135(+)
chr2:172404145-172404745(+)
chr2:172407030-172407630(+)
chr2:172408256-172408856(+)
chr2:172408945-172409545(+)
chr2:172409578-172410178(+)
chr2:172410255-172410855(+)
chr2:172410758-172411358(+)
chr2:172411589-172412189(+)
chr2:172413852-172414452(+)
chr2:172415071-172415671(+)
chr2:172419606-172420206(+)
chr2:172420883-172421483(+)
chr2:172422486-172423086(+)
chr2:172424423-172425023(+)
chr2:172428483-172429083(+)
chr2:172430501-172431101(+)
chr2:172433058-172433658(+)
chr2:172434558-172435158(+)
chr2:172435875-172436475(+)
chr2:172437303-172437903(+)
chr2:172437830-172438430(+)
chr2:172438974-172439574(+)
chr2:172439977-172440577(+)
chr2:172440436-172441036(+)
chr2:172442190-172442790(+)
chr2:172443110-172443710(+)
chr2:172443530-172444130(+)
chr2:172443950-172444550(+)
chr2:172447270-172447870(+)
chr2:172448482-172449082(+)
chr2:172452187-172452787(+)
chr2:172453510-172454110(+)
chr2:172455156-172455756(+)
chr2:172455903-172456503(+)
chr2:172456550-172457150(+)
chr2:172458833-172459433(+)
chr2:172459510-172460110(+)
chr2:172460640-172461240(+)
chr2:172468690-172469290(+)
chr2:172470341-172470941(+)
chr2:172470962-172471562(+)
chr2:172471470-172472070(+)
chr2:172472820-172473420(+)
chr2:172474430-172475030(+)
chr2:172475437-172476037(+)
chr2:172478490-172479090(+)
chr2:172480530-172481130(+)
chr2:172481396-172481996(+)
chr2:172482210-172482810(+)
chr2:172483351-172483951(+)
chr2:172485470-172486070(+)
chr2:172485930-172486530(+)
chr2:172486511-172487111(+)
chr2:172487250-172487850(+)
chr2:172487652-172488252(+)
chr2:172491730-172492330(+)
chr2:172492730-172493330(+)
chr2:172494810-172495410(+)
chr2:172503070-172503670(+)
chr2:172503790-172504390(+)
chr2:172508245-172508845(+)
chr2:172508821-172509421(+)
chr2:172511120-172511720(+)
chr2:172511999-172512599(+)
chr2:172517570-172518170(+)
chr2:172518655-172519255(+)
chr2:172519068-172519668(+)
chr2:172521210-172521810(+)
chr2:172521770-172522370(+)
chr2:172523810-172524410(+)
chr2:172524650-172525250(+)
chr2:172525570-172526170(+)
chr2:172527073-172527673(+)
chr2:172527570-172528170(+)
chr2:172530290-172530890(+)
chr2:172532362-172532962(+)
chr2:172535070-172535670(+)
chr2:172536010-172536610(+)
chr2:172537210-172537810(+)
chr2:172538868-172539468(+)
chr2:172539450-172540050(+)
chr2:172543818-172544418(+)
chr2:172544559-172545159(+)
chr2:172545050-172545650(+)
chr2:172545495-172546095(+)
chr2:172546450-172547050(+)
chr2:172547930-172548530(+)
chr2:172548750-172549350(+)
chr2:172554710-172555310(+)
chr2:172556330-172556930(+)
chr2:172558506-172559106(+)
chr2:172559205-172559805(+)
chr2:172560091-172560691(+)
chr2:172561960-172562560(+)
chr2:172562555-172563155(+)
chr2:172563560-172564160(+)
chr2:172564310-172564910(+)
chr2:172565560-172566160(+)
chr2:172567752-172568352(+)
chr2:172568472-172569072(+)
chr2:172569890-172570490(+)
chr2:172576115-172576715(+)
chr2:172578690-172579290(+)
chr2:172579350-172579950(+)
chr2:172580139-172580739(+)
chr2:172580671-172581271(+)
chr2:172581376-172581976(+)
chr2:172583416-172584016(+)
chr2:172584120-172584720(+)
chr2:172585677-172586277(+)
chr2:172586080-172586680(+)
chr2:172587850-172588450(+)
chr2:172588850-172589450(+)
chr2:172591535-172592135(+)
chr2:172592412-172593012(+)
chr2:172593350-172593950(+)
chr2:172596387-172596987(+)
chr2:172597653-172598253(+)
chr2:172599730-172600330(+)
chr2:172601675-172602275(+)
chr2:172602220-172602820(+)
chr2:172608015-172608615(+)
chr2:172608430-172609030(+)
chr2:172610419-172611019(+)
chr2:172610928-172611528(+)
chr2:172615235-172615835(+)
chr2:172617507-172618107(+)
chr2:172619533-172620133(+)
chr2:172620005-172620605(+)
chr2:172623310-172623910(+)
chr2:172624900-172625500(+)
chr2:172626970-172627570(+)
chr2:172627890-172628490(+)
chr2:172628770-172629370(+)
chr2:172630110-172630710(+)
chr2:172633150-172633750(+)
chr2:172634030-172634630(+)
chr2:172634910-172635510(+)
chr2:172635390-172635990(+)
chr2:172636350-172636950(+)
chr2:172637314-172637914(+)
chr2:172637790-172638390(+)
chr2:172638380-172638980(+)
chr2:172640011-172640611(+)
chr2:172641815-172642415(+)
chr2:172643976-172644576(+)
chr2:172644754-172645354(+)
chr2:172645287-172645887(+)
chr2:172646330-172646930(+)
chr2:172647719-172648319(+)
chr2:172649467-172650067(+)
chr2:172650008-172650608(+)
chr2:172650519-172651119(+)
chr2:172651360-172651960(+)
chr2:172652283-172652883(+)
chr2:172654776-172655376(+)
chr2:172655230-172655830(+)
chr2:172655750-172656350(+)
chr2:172656320-172656920(+)
chr2:172657072-172657672(+)
chr2:172657930-172658530(+)
chr2:172658500-172659100(+)
chr2:172659190-172659790(+)
chr2:172660140-172660740(+)
chr2:172660870-172661470(+)
chr2:172661870-172662470(+)
chr2:172663115-172663715(+)
chr2:172663571-172664171(+)
chr2:172664248-172664848(+)
chr2:172666290-172666890(+)
chr2:172666801-172667401(+)
chr2:172667512-172668112(+)
chr2:172668630-172669230(+)
chr2:172669590-172670190(+)
chr2:172670530-172671130(+)
chr2:172671190-172671790(+)
chr2:172674370-172674970(+)
chr2:172674810-172675410(+)
chr2:172679184-172679784(+)
chr2:172680579-172681179(+)
chr2:172683050-172683650(+)
chr2:172684150-172684750(+)
chr2:172687776-172688376(+)
chr2:172690690-172691290(+)
chr2:172691838-172692438(+)
chr2:172692543-172693143(+)
chr2:172693340-172693940(+)
chr2:172694137-172694737(+)
chr2:172703560-172704160(+)
chr2:172704338-172704938(+)
chr2:172706935-172707535(+)
chr2:172708791-172709391(+)
chr2:172711778-172712378(+)
chr2:172712370-172712970(+)
chr2:172714823-172715423(+)
chr2:172720792-172721392(+)
chr2:172727750-172728350(+)
chr2:172731388-172731988(+)
chr2:172732342-172732942(+)
chr2:172734918-172735518(+)
chr2:172735670-172736270(+)
chr2:172736192-172736792(+)
chr2:172738618-172739218(+)
chr2:172739824-172740424(+)
chr2:172745751-172746351(+)
chr2:172746280-172746880(+)
chr2:172749144-172749744(+)
chr2:172749929-172750529(+)
chr2:172750565-172751165(+)
chr2:172751213-172751813(+)
chr2:172752212-172752812(+)
chr2:172754030-172754630(+)
chr2:172757470-172758070(+)
chr2:172759360-172759960(+)
chr2:172760744-172761344(+)
chr2:172762540-172763140(+)
chr2:172764250-172764850(+)
chr2:172765710-172766310(+)
chr2:172768550-172769150(+)
chr2:172769873-172770473(+)
chr2:172777553-172778153(+)
chr2:172778154-172778754(+)
chr2:172778595-172779195(+)
chr2:172779002-172779602(+)
chr2:172779593-172780193(+)
chr2:172780113-172780713(+)
chr2:172780515-172781115(+)
chr2:172780953-172781553(+)
chr2:172782390-172782990(+)
chr2:172782922-172783522(+)
chr2:172787550-172788150(+)
chr2:172790773-172791373(+)
chr2:172792439-172793039(+)
chr2:172796090-172796690(+)
chr2:172796870-172797470(+)
chr2:172797321-172797921(+)
chr2:172800290-172800890(+)
chr2:172802406-172803006(+)
chr2:172806130-172806730(+)
chr2:172808731-172809331(+)
chr2:172809470-172810070(+)
chr2:172811179-172811779(+)
chr2:172812813-172813413(+)
chr2:172813414-172814014(+)
chr2:172814910-172815510(+)
chr2:172816233-172816833(+)
chr2:172817000-172817600(+)
chr2:172817427-172818027(+)
chr2:172819641-172820241(+)
chr2:172820484-172821084(+)
chr2:172822046-172822646(+)
chr2:172824530-172825130(+)
chr2:172828990-172829590(+)
chr2:172836641-172837241(+)
chr2:172837930-172838530(+)
chr2:172838390-172838990(+)
chr2:172849897-172850497(+)
chr2:172855823-172856423(+)
chr2:172857670-172858270(+)
chr2:172858690-172859290(+)
chr2:172859290-172859890(+)
chr2:172860423-172861023(+)
chr2:172862170-172862770(+)
chr2:172862630-172863230(+)
chr2:172863188-172863788(+)
chr2:172864034-172864634(+)
chr2:172864571-172865171(+)
chr2:172865440-172866040(+)
chr2:172866370-172866970(+)
chr2:172867260-172867860(+)
chr2:172867920-172868520(+)
chr2:172869380-172869980(+)
chr2:172872170-172872770(+)
chr2:172873508-172874108(+)
chr2:172874546-172875146(+)
chr2:172876540-172877140(+)
chr2:172877020-172877620(+)
chr2:172877711-172878311(+)
chr2:172878231-172878831(+)
chr2:172879050-172879650(+)
chr2:172882350-172882950(+)
chr2:172884830-172885430(+)
chr2:172885802-172886402(+)
chr2:172886333-172886933(+)
chr2:172886827-172887427(+)
chr2:172888040-172888640(+)
chr2:172889115-172889715(+)
chr2:172892861-172893461(+)
chr2:172895266-172895866(+)
chr2:172896316-172896916(+)
chr2:172902508-172903108(+)
chr2:172902909-172903509(+)
chr2:172903464-172904064(+)
chr2:172903927-172904527(+)
chr2:172904430-172905030(+)
chr2:172905140-172905740(+)
chr2:172910657-172911257(+)
chr2:172911455-172912055(+)
chr2:172912023-172912623(+)
chr2:172912564-172913164(+)
chr2:172913376-172913976(+)
chr2:172914202-172914802(+)
chr2:172915170-172915770(+)
chr2:172915638-172916238(+)
chr2:172917029-172917629(+)
chr2:172917760-172918360(+)
chr2:172919510-172920110(+)
chr2:172921350-172921950(+)
chr2:172923295-172923895(+)
chr2:172923910-172924510(+)
chr2:172926004-172926604(+)
chr2:172927276-172927876(+)
chr2:172927731-172928331(+)
chr2:172928206-172928806(+)
chr2:172928994-172929594(+)
chr2:172929740-172930340(+)
chr2:172931017-172931617(+)
chr2:172931906-172932506(+)
chr2:172935470-172936070(+)
chr2:172936852-172937452(+)
chr2:172937670-172938270(+)
chr2:172938250-172938850(+)
chr2:172940007-172940607(+)
chr2:172941050-172941650(+)
chr2:172941950-172942550(+)
chr2:172942710-172943310(+)
chr2:172943944-172944544(+)
chr2:172944625-172945225(+)
chr2:172945380-172945980(+)
chr2:172945964-172946564(+)
chr2:172946533-172947133(+)
chr2:172947120-172947720(+)
chr2:172947727-172948327(+)
chr2:172948347-172948947(+)
chr2:172948830-172949430(+)
chr2:172949265-172949865(+)
chr2:172949879-172950479(+)
chr2:172950706-172951306(+)
chr2:172951309-172951909(+)
chr2:172952188-172952788(+)
chr2:172952817-172953417(+)
chr2:172953244-172953844(+)
chr2:172953700-172954300(+)
chr2:172954212-172954812(+)
chr2:172954635-172955235(+)
chr2:172955083-172955683(+)
chr2:172955659-172956259(+)
chr2:172956419-172957019(+)
chr2:172957234-172957834(+)
chr2:172957855-172958455(+)
chr2:172958459-172959059(+)
chr2:172958928-172959528(+)
chr2:172959366-172959966(+)
chr2:172959948-172960548(+)
chr2:172960529-172961129(+)
chr2:172961230-172961830(+)
chr2:172961782-172962382(+)
chr2:172962379-172962979(+)
chr2:172962809-172963409(+)
chr2:172963538-172964138(+)
chr2:172964190-172964790(+)
chr2:172964687-172965287(+)
chr2:172965190-172965790(+)
chr2:172965652-172966252(+)
chr2:172966134-172966734(+)
chr2:172966664-172967264(+)
chr2:172967310-172967910(+)
chr2:172967940-172968540(+)
chr2:172968454-172969054(+)
chr2:172969259-172969859(+)
chr2:172970136-172970736(+)
chr2:172970891-172971491(+)
chr2:172971470-172972070(+)
chr2:172972368-172972968(+)
chr2:172972989-172973589(+)
chr2:172973469-172974069(+)
chr2:172974054-172974654(+)
chr2:172974678-172975278(+)
chr2:172978245-172978845(+)
chr2:172980785-172981385(+)
chr2:172983511-172984111(+)
chr2:172984878-172985478(+)
chr2:172986097-172986697(+)
chr2:172989660-172990260(+)
chr2:172991873-172992473(+)
chr2:172992410-172993010(+)
chr2:172993123-172993723(+)
chr2:172996298-172996898(+)
chr2:172996920-172997520(+)
chr2:172998901-172999501(+)
chr2:173001815-173002415(+)
chr2:173002230-173002830(+)
chr2:173006400-173007000(+)
chr2:173008630-173009230(+)
chr2:173009050-173009650(+)
chr2:173010440-173011040(+)
chr2:173012320-173012920(+)
chr2:173012950-173013550(+)
chr2:173017782-173018382(+)
chr2:173018430-173019030(+)
chr2:173019690-173020290(+)
chr2:173021710-173022310(+)
chr2:173023080-173023680(+)
chr2:173026864-173027464(+)
chr2:173027422-173028022(+)
chr2:173028430-173029030(+)
chr2:173029546-173030146(+)
chr2:173030031-173030631(+)
chr2:173033616-173034216(+)
chr2:173034430-173035030(+)
chr2:173035890-173036490(+)
chr2:173036584-173037184(+)
chr2:173037085-173037685(+)
chr2:173037536-173038136(+)
chr2:173037957-173038557(+)
chr2:173042646-173043246(+)
chr2:173043953-173044553(+)
chr2:173044430-173045030(+)
chr2:173046449-173047049(+)
chr2:173046955-173047555(+)
chr2:173057904-173058504(+)
chr2:173058320-173058920(+)
chr2:173060455-173061055(+)
chr2:173061483-173062083(+)
chr2:173065131-173065731(+)
chr2:173069108-173069708(+)
chr2:173069900-173070500(+)
chr2:173071730-173072330(+)
chr2:173072525-173073125(+)
chr2:173073594-173074194(+)
chr2:173076133-173076733(+)
chr2:173077250-173077850(+)
chr2:173077873-173078473(+)
chr2:173078870-173079470(+)
chr2:173079896-173080496(+)
chr2:173080510-173081110(+)
chr2:173080950-173081550(+)
chr2:173083850-173084450(+)
chr2:173087470-173088070(+)
chr2:173088217-173088817(+)
chr2:173090895-173091495(+)
chr2:173092415-173093015(+)
chr2:173093015-173093615(+)
chr2:173093766-173094366(+)
chr2:173094910-173095510(+)
chr2:173095428-173096028(+)
chr2:173096125-173096725(+)
chr2:173096565-173097165(+)
chr2:173097412-173098012(+)
chr2:173098726-173099326(+)
chr2:173099607-173100207(+)
chr2:173104726-173105326(+)
chr2:173105873-173106473(+)
chr2:173106338-173106938(+)
chr2:173106990-173107590(+)
chr2:173107580-173108180(+)
chr2:173109364-173109964(+)
chr2:173111263-173111863(+)
chr2:173111830-173112430(+)
chr2:173112995-173113595(+)
chr2:173113433-173114033(+)
chr2:173113958-173114558(+)
chr2:173114613-173115213(+)
chr2:173115460-173116060(+)
chr2:173115919-173116519(+)
chr2:173116794-173117394(+)
chr2:173117375-173117975(+)
chr2:173117802-173118402(+)
chr2:173118400-173119000(+)
chr2:173120630-173121230(+)
chr2:173121514-173122114(+)
chr2:173124463-173125063(+)
chr2:173124925-173125525(+)
chr2:173125926-173126526(+)
chr2:173128855-173129455(+)
chr2:173134882-173135482(+)
chr2:173135340-173135940(+)
chr2:173136830-173137430(+)
chr2:173138600-173139200(+)
chr2:173139090-173139690(+)
chr2:173139571-173140171(+)
chr2:173140935-173141535(+)
chr2:173141590-173142190(+)
chr2:173142730-173143330(+)
chr2:173143225-173143825(+)
chr2:173143850-173144450(+)
chr2:173144475-173145075(+)
chr2:173145440-173146040(+)
chr2:173146809-173147409(+)
chr2:173147529-173148129(+)
chr2:173148105-173148705(+)
chr2:173148895-173149495(+)
chr2:173149799-173150399(+)
chr2:173150365-173150965(+)
chr2:173151863-173152463(+)
chr2:173152271-173152871(+)
chr2:173152695-173153295(+)
chr2:173153227-173153827(+)
chr2:173158590-173159190(+)
chr2:173160060-173160660(+)
chr2:173160938-173161538(+)
chr2:173161520-173162120(+)
chr2:173162362-173162962(+)
chr2:173163190-173163790(+)
chr2:173164356-173164956(+)
chr2:173164970-173165570(+)
chr2:173169698-173170298(+)
chr2:173171600-173172200(+)
chr2:173172441-173173041(+)
chr2:173173040-173173640(+)
chr2:173176496-173177096(+)
chr2:173178370-173178970(+)
chr2:173179715-173180315(+)
chr2:173187879-173188479(+)
chr2:173188555-173189155(+)
chr2:173189490-173190090(+)
chr2:173190036-173190636(+)
chr2:173190494-173191094(+)
chr2:173193069-173193669(+)
chr2:173194294-173194894(+)
chr2:173194708-173195308(+)
chr2:173195670-173196270(+)
chr2:173197115-173197715(+)
chr2:173197966-173198566(+)
chr2:173199560-173200160(+)
chr2:173200350-173200950(+)
chr2:173201356-173201956(+)
chr2:173204187-173204787(+)
chr2:173204856-173205456(+)
chr2:173205643-173206243(+)
chr2:173206713-173207313(+)
chr2:173207265-173207865(+)
chr2:173210760-173211360(+)
chr2:173213462-173214062(+)
chr2:173215701-173216301(+)
chr2:173216230-173216830(+)
chr2:173218000-173218600(+)
chr2:173218900-173219500(+)
chr2:173220720-173221320(+)
chr2:173222076-173222676(+)
chr2:173223285-173223885(+)
chr2:173225972-173226572(+)
chr2:173226470-173227070(+)
chr2:173227590-173228190(+)
chr2:173228887-173229487(+)
chr2:173229546-173230146(+)
chr2:173230550-173231150(+)
chr2:173231262-173231862(+)
chr2:173234110-173234710(+)
chr2:173235633-173236233(+)
chr2:173237078-173237678(+)
chr2:173238412-173239012(+)
chr2:173239212-173239812(+)
chr2:173239862-173240462(+)
chr2:173241127-173241727(+)
chr2:173242050-173242650(+)
chr2:173244531-173245131(+)
chr2:173245179-173245779(+)
chr2:173245790-173246390(+)
chr2:173246529-173247129(+)
chr2:173248256-173248856(+)
chr2:173249555-173250155(+)
chr2:173251934-173252534(+)
chr2:173254422-173255022(+)
chr2:173256110-173256710(+)
chr2:173257930-173258530(+)
chr2:173258653-173259253(+)
chr2:173259076-173259676(+)
chr2:173260150-173260750(+)
chr2:173262060-173262660(+)
chr2:173263034-173263634(+)
chr2:173264277-173264877(+)
chr2:173266710-173267310(+)
chr2:173268030-173268630(+)
chr2:173268648-173269248(+)
chr2:173269489-173270089(+)
chr2:173271570-173272170(+)
chr2:173272989-173273589(+)
chr2:173273746-173274346(+)
chr2:173275630-173276230(+)
chr2:173277477-173278077(+)
chr2:173279430-173280030(+)
chr2:173280295-173280895(+)
chr2:173280952-173281552(+)
chr2:173284715-173285315(+)
chr2:173287783-173288383(+)
chr2:173289968-173290568(+)
chr2:173290510-173291110(+)
chr2:173291411-173292011(+)
chr2:173291991-173292591(+)
chr2:173292675-173293275(+)
chr2:173293197-173293797(+)
chr2:173294021-173294621(+)
chr2:173294750-173295350(+)
chr2:173295313-173295913(+)
chr2:173296036-173296636(+)
chr2:173297650-173298250(+)
chr2:173298258-173298858(+)
chr2:173299558-173300158(+)
chr2:173300090-173300690(+)
chr2:173300833-173301433(+)
chr2:173301519-173302119(+)
chr2:173302420-173303020(+)
chr2:173303802-173304402(+)
chr2:173304590-173305190(+)
chr2:173305432-173306032(+)
chr2:173305901-173306501(+)
chr2:173306634-173307234(+)
chr2:173307131-173307731(+)
chr2:173307930-173308530(+)
chr2:173310467-173311067(+)
chr2:173311158-173311758(+)
chr2:173312429-173313029(+)
chr2:173313378-173313978(+)
chr2:173313975-173314575(+)
chr2:173314539-173315139(+)
chr2:173315570-173316170(+)
chr2:173317510-173318110(+)
chr2:173318005-173318605(+)
chr2:173319027-173319627(+)
chr2:173319703-173320303(+)
chr2:173320592-173321192(+)
chr2:173322153-173322753(+)
chr2:173323318-173323918(+)
chr2:173324487-173325087(+)
chr2:173325000-173325600(+)
chr2:173325461-173326061(+)
chr2:173325928-173326528(+)
chr2:173326626-173327226(+)
chr2:173327159-173327759(+)
chr2:173327734-173328334(+)
chr2:173328252-173328852(+)
chr2:173329038-173329638(+)
chr2:173329700-173330300(+)
chr2:173330284-173330884(+)
chr2:173331550-173332150(+)
chr2:173332031-173332631(+)
chr2:173333430-173334030(+)
chr2:173335871-173336471(+)
chr2:173337116-173337716(+)
chr2:173343000-173343600(+)
chr2:173344966-173345566(+)
chr2:173345437-173346037(+)
chr2:173346163-173346763(+)
chr2:173347233-173347833(+)
chr2:173347750-173348350(+)
chr2:173348963-173349563(+)
chr2:173353121-173353721(+)
chr2:173354414-173355014(+)
chr2:173360693-173361293(+)
chr2:173362830-173363430(+)
chr2:173366350-173366950(+)
chr2:173366804-173367404(+)
chr2:173368558-173369158(+)
chr2:173368966-173369566(+)
chr2:173371570-173372170(+)
chr2:173372470-173373070(+)
chr2:173372930-173373530(+)
chr2:173374134-173374734(+)
chr2:173374756-173375356(+)
chr2:173375287-173375887(+)
chr2:173376360-173376960(+)
chr2:173377472-173378072(+)
chr2:173377908-173378508(+)
chr2:173378633-173379233(+)
chr2:173380901-173381501(+)
chr2:173382370-173382970(+)
chr2:173383156-173383756(+)
chr2:173384105-173384705(+)
chr2:173385258-173385858(+)
chr2:173386929-173387529(+)
chr2:173390231-173390831(+)
chr2:173395085-173395685(+)
chr2:173395835-173396435(+)
chr2:173396930-173397530(+)
chr2:173397370-173397970(+)
chr2:173399160-173399760(+)
chr2:173399727-173400327(+)
chr2:173404404-173405004(+)
chr2:173405065-173405665(+)
chr2:173410252-173410852(+)
chr2:173411970-173412570(+)
chr2:173412430-173413030(+)
chr2:173413690-173414290(+)
chr2:173414389-173414989(+)
chr2:173414980-173415580(+)
chr2:173415922-173416522(+)
chr2:173417384-173417984(+)
chr2:173418104-173418704(+)
chr2:173418874-173419474(+)
chr2:173419367-173419967(+)
chr2:173420273-173420873(+)
chr2:173421042-173421642(+)
chr2:173421851-173422451(+)
chr2:173422390-173422990(+)
chr2:173423009-173423609(+)
chr2:173425348-173425948(+)
chr2:173425893-173426493(+)
chr2:173426943-173427543(+)
chr2:173428554-173429154(+)
chr2:173428998-173429598(+)
chr2:173433990-173434590(+)
chr2:173435889-173436489(+)
chr2:173437603-173438203(+)
chr2:173439602-173440202(+)
chr2:173442657-173443257(+)
chr2:173443636-173444236(+)
chr2:173444440-173445040(+)
chr2:173446238-173446838(+)
chr2:173446940-173447540(+)
chr2:173447464-173448064(+)
chr2:173449690-173450290(+)
chr2:173450938-173451538(+)
chr2:173453581-173454181(+)
chr2:173455490-173456090(+)
chr2:173455996-173456596(+)
chr2:173456477-173457077(+)
chr2:173457473-173458073(+)
chr2:173458295-173458895(+)
chr2:173460990-173461590(+)
chr2:173461410-173462010(+)
chr2:173462090-173462690(+)
chr2:173463050-173463650(+)
chr2:173464690-173465290(+)
chr2:173465316-173465916(+)
chr2:173465922-173466522(+)
chr2:173467817-173468417(+)
chr2:173468730-173469330(+)
chr2:173470910-173471510(+)
chr2:173472041-173472641(+)
chr2:173473597-173474197(+)
chr2:173474090-173474690(+)
chr2:173476680-173477280(+)
chr2:173477698-173478298(+)
chr2:173478304-173478904(+)
chr2:173479023-173479623(+)
chr2:173479586-173480186(+)
chr2:173480370-173480970(+)
chr2:173482010-173482610(+)
chr2:173485810-173486410(+)
chr2:173487790-173488390(+)
chr2:173488199-173488799(+)
chr2:173489641-173490241(+)
chr2:173491670-173492270(+)
chr2:173496170-173496770(+)
chr2:173499110-173499710(+)
chr2:173500330-173500930(+)
chr2:173501699-173502299(+)
chr2:173503893-173504493(+)
chr2:173504389-173504989(+)
chr2:173504942-173505542(+)
chr2:173506255-173506855(+)
chr2:173506947-173507547(+)
chr2:173507796-173508396(+)
chr2:173508486-173509086(+)
chr2:173509010-173509610(+)
chr2:173509607-173510207(+)
chr2:173510270-173510870(+)
chr2:173511078-173511678(+)
chr2:173512026-173512626(+)
chr2:173519390-173519990(+)
chr2:173519796-173520396(+)
chr2:173520395-173520995(+)
chr2:173520969-173521569(+)
chr2:173522355-173522955(+)
chr2:173523150-173523750(+)
chr2:173526722-173527322(+)
chr2:173527600-173528200(+)
chr2:173528330-173528930(+)
chr2:173529350-173529950(+)
chr2:173529826-173530426(+)
chr2:173531870-173532470(+)
chr2:173532522-173533122(+)
chr2:173536142-173536742(+)
chr2:173536759-173537359(+)
chr2:173537756-173538356(+)
chr2:173538655-173539255(+)
chr2:173539266-173539866(+)
chr2:173542018-173542618(+)
chr2:173545261-173545861(+)
chr2:173545935-173546535(+)
chr2:173548295-173548895(+)
chr2:173549210-173549810(+)
chr2:173550776-173551376(+)
chr2:173554750-173555350(+)
chr2:173557684-173558284(+)
chr2:173558145-173558745(+)
chr2:173558585-173559185(+)
chr2:173562210-173562810(+)
chr2:173562799-173563399(+)
chr2:173564370-173564970(+)
chr2:173565385-173565985(+)
chr2:173565861-173566461(+)
chr2:173567087-173567687(+)
chr2:173568941-173569541(+)
chr2:173571370-173571970(+)
chr2:173574168-173574768(+)
chr2:173574588-173575188(+)
chr2:173575200-173575800(+)
chr2:173578155-173578755(+)
chr2:173586639-173587239(+)
chr2:173587125-173587725(+)
chr2:173589094-173589694(+)
chr2:173590418-173591018(+)
chr2:173590974-173591574(+)
chr2:173593812-173594412(+)
chr2:173596612-173597212(+)
chr2:173598230-173598830(+)
chr2:173598650-173599250(+)
chr2:173599436-173600036(+)
chr2:173599852-173600452(+)
chr2:173600353-173600953(+)
chr2:173600961-173601561(+)
chr2:173601365-173601965(+)
chr2:173601860-173602460(+)
chr2:173602350-173602950(+)
chr2:173603000-173603600(+)
chr2:173604302-173604902(+)
chr2:173605334-173605934(+)
chr2:173607380-173607980(+)
chr2:173607790-173608390(+)
chr2:173610267-173610867(+)
chr2:173614240-173614840(+)
chr2:173616350-173616950(+)
chr2:173617360-173617960(+)
chr2:173618275-173618875(+)
chr2:173622190-173622790(+)
chr2:173622790-173623390(+)
chr2:173627181-173627781(+)
chr2:173627730-173628330(+)
chr2:173628970-173629570(+)
chr2:173631090-173631690(+)
chr2:173633050-173633650(+)
chr2:173635659-173636259(+)
chr2:173637255-173637855(+)
chr2:173637940-173638540(+)
chr2:173638570-173639170(+)
chr2:173639450-173640050(+)
chr2:173639950-173640550(+)
chr2:173642068-173642668(+)
chr2:173645782-173646382(+)
chr2:173647150-173647750(+)
chr2:173647749-173648349(+)
chr2:173650152-173650752(+)
chr2:173652470-173653070(+)
chr2:173653470-173654070(+)
chr2:173654954-173655554(+)
chr2:173655678-173656278(+)
chr2:173656583-173657183(+)
chr2:173657330-173657930(+)
chr2:173658990-173659590(+)
chr2:173661058-173661658(+)
chr2:173663334-173663934(+)
chr2:173669023-173669623(+)
chr2:173670255-173670855(+)
chr2:173671066-173671666(+)
chr2:173671519-173672119(+)
chr2:173672130-173672730(+)
chr2:173672800-173673400(+)
chr2:173673750-173674350(+)
chr2:173674877-173675477(+)
chr2:173675675-173676275(+)
chr2:173676093-173676693(+)
chr2:173676778-173677378(+)
chr2:173677924-173678524(+)
chr2:173678896-173679496(+)
chr2:173679400-173680000(+)
chr2:173682030-173682630(+)
chr2:173684982-173685582(+)
chr2:173685976-173686576(+)
chr2:173686578-173687178(+)
chr2:173687892-173688492(+)
chr2:173691149-173691749(+)
chr2:173693874-173694474(+)
chr2:173695745-173696345(+)
chr2:173696435-173697035(+)
chr2:173697140-173697740(+)
chr2:173698480-173699080(+)
chr2:173699548-173700148(+)
chr2:173701021-173701621(+)
chr2:173701517-173702117(+)
chr2:173702490-173703090(+)
chr2:173704212-173704812(+)
chr2:173707075-173707675(+)
chr2:173707643-173708243(+)
chr2:173708564-173709164(+)
chr2:173709724-173710324(+)
chr2:173710343-173710943(+)
chr2:173710884-173711484(+)
chr2:173711730-173712330(+)
chr2:173713182-173713782(+)
chr2:173713583-173714183(+)
chr2:173714242-173714842(+)
chr2:173716655-173717255(+)
chr2:173721286-173721886(+)
chr2:173722427-173723027(+)
chr2:173722974-173723574(+)
chr2:173724470-173725070(+)
chr2:173725726-173726326(+)
chr2:173726452-173727052(+)
chr2:173728037-173728637(+)
chr2:173728847-173729447(+)
chr2:173729650-173730250(+)
chr2:173730055-173730655(+)
chr2:173734500-173735100(+)
chr2:173734970-173735570(+)
chr2:173735676-173736276(+)
chr2:173742437-173743037(+)
chr2:173742936-173743536(+)
chr2:173748988-173749588(+)
chr2:173750370-173750970(+)
chr2:173751930-173752530(+)
chr2:173753337-173753937(+)
chr2:173753800-173754400(+)
chr2:173754648-173755248(+)
chr2:173757722-173758322(+)
chr2:173758290-173758890(+)
chr2:173758790-173759390(+)
chr2:173759408-173760008(+)
chr2:173760565-173761165(+)
chr2:173761330-173761930(+)
chr2:173765913-173766513(+)
chr2:173766526-173767126(+)
chr2:173767366-173767966(+)
chr2:173768870-173769470(+)
chr2:173770936-173771536(+)
chr2:173772945-173773545(+)
chr2:173776949-173777549(+)
chr2:173777920-173778520(+)
chr2:173780810-173781410(+)
chr2:173781550-173782150(+)
chr2:173782636-173783236(+)
chr2:173784376-173784976(+)
chr2:173784870-173785470(+)
chr2:173786176-173786776(+)
chr2:173786974-173787574(+)
chr2:173788110-173788710(+)
chr2:173788926-173789526(+)
chr2:173791545-173792145(+)
chr2:173792093-173792693(+)
chr2:173792590-173793190(+)
chr2:173793378-173793978(+)
chr2:173794207-173794807(+)
chr2:173795063-173795663(+)
chr2:173795478-173796078(+)
chr2:173795965-173796565(+)
chr2:173796532-173797132(+)
chr2:173802662-173803262(+)
chr2:173803444-173804044(+)
chr2:173808099-173808699(+)
chr2:173808821-173809421(+)
chr2:173809790-173810390(+)
chr2:173811060-173811660(+)
chr2:173812085-173812685(+)
chr2:173816166-173816766(+)
chr2:173818045-173818645(+)
chr2:173818805-173819405(+)
chr2:173819781-173820381(+)
chr2:173820230-173820830(+)
chr2:173823715-173824315(+)
chr2:173827432-173828032(+)
chr2:173829147-173829747(+)
chr2:173829710-173830310(+)
chr2:173830184-173830784(+)
chr2:173830870-173831470(+)
chr2:173831618-173832218(+)
chr2:173832205-173832805(+)
chr2:173832727-173833327(+)
chr2:173833790-173834390(+)
chr2:173834205-173834805(+)
chr2:173834890-173835490(+)
chr2:173835333-173835933(+)
chr2:173836632-173837232(+)
chr2:173839890-173840490(+)
chr2:173840330-173840930(+)
chr2:173840739-173841339(+)
chr2:173841430-173842030(+)
chr2:173841947-173842547(+)
chr2:173842559-173843159(+)
chr2:173843045-173843645(+)
chr2:173845670-173846270(+)
chr2:173847715-173848315(+)
chr2:173848230-173848830(+)
chr2:173849582-173850182(+)
chr2:173850148-173850748(+)
chr2:173850639-173851239(+)
chr2:173853365-173853965(+)
chr2:173855158-173855758(+)
chr2:173855734-173856334(+)
chr2:173858691-173859291(+)
chr2:173859670-173860270(+)
chr2:173860437-173861037(+)
chr2:173861172-173861772(+)
chr2:173861704-173862304(+)
chr2:173863149-173863749(+)
chr2:173863583-173864183(+)
chr2:173864264-173864864(+)
chr2:173865855-173866455(+)
chr2:173866722-173867322(+)
chr2:173867542-173868142(+)
chr2:173868295-173868895(+)
chr2:173870409-173871009(+)
chr2:173873418-173874018(+)
chr2:173874815-173875415(+)
chr2:173875430-173876030(+)
chr2:173878591-173879191(+)
chr2:173881050-173881650(+)
chr2:173882540-173883140(+)
chr2:173884382-173884982(+)
chr2:173885023-173885623(+)
chr2:173886506-173887106(+)
chr2:173887070-173887670(+)
chr2:173888344-173888944(+)
chr2:173890572-173891172(+)
chr2:173891160-173891760(+)
chr2:173891695-173892295(+)
chr2:173892100-173892700(+)
chr2:173892767-173893367(+)
chr2:173893285-173893885(+)
chr2:173894520-173895120(+)
chr2:173895717-173896317(+)
chr2:173897718-173898318(+)
chr2:173901370-173901970(+)
chr2:173901965-173902565(+)
chr2:173902373-173902973(+)
chr2:173902913-173903513(+)
chr2:173904270-173904870(+)
chr2:173906505-173907105(+)
chr2:173908119-173908719(+)
chr2:173908704-173909304(+)
chr2:173909302-173909902(+)
chr2:173909828-173910428(+)
chr2:173911650-173912250(+)
chr2:173912690-173913290(+)
chr2:173913415-173914015(+)
chr2:173913854-173914454(+)
chr2:173914610-173915210(+)
chr2:173915323-173915923(+)
chr2:173916081-173916681(+)
chr2:173917935-173918535(+)
chr2:173919083-173919683(+)
chr2:173920090-173920690(+)
chr2:173921412-173922012(+)
chr2:173922713-173923313(+)
chr2:173923338-173923938(+)
chr2:173923783-173924383(+)
chr2:173924606-173925206(+)
chr2:173927441-173928041(+)
chr2:173928900-173929500(+)
chr2:173931520-173932120(+)
chr2:173932692-173933292(+)
chr2:173938443-173939043(+)
chr2:173939515-173940115(+)
chr2:173940216-173940816(+)
chr2:173940654-173941254(+)
chr2:173941058-173941658(+)
chr2:173941557-173942157(+)
chr2:173942336-173942936(+)
chr2:173942909-173943509(+)
chr2:173943684-173944284(+)
chr2:173944611-173945211(+)
chr2:173945060-173945660(+)
chr2:173948062-173948662(+)
chr2:173948855-173949455(+)
chr2:173949375-173949975(+)
chr2:173951219-173951819(+)
chr2:173951814-173952414(+)
chr2:173952684-173953284(+)
chr2:173953474-173954074(+)
chr2:173954976-173955576(+)
chr2:173955816-173956416(+)
chr2:173956452-173957052(+)
chr2:173957450-173958050(+)
chr2:173959990-173960590(+)
chr2:173963998-173964598(+)
chr2:173964470-173965070(+)
chr2:173966321-173966921(+)
chr2:173967730-173968330(+)
chr2:173968789-173969389(+)
chr2:173971282-173971882(+)
chr2:173973329-173973929(+)
chr2:173973879-173974479(+)
chr2:173974317-173974917(+)
chr2:173981090-173981690(+)
chr2:173982307-173982907(+)
chr2:173983044-173983644(+)
chr2:173983947-173984547(+)
chr2:173984590-173985190(+)
chr2:173985618-173986218(+)
chr2:173987558-173988158(+)
chr2:173989062-173989662(+)
chr2:173989915-173990515(+)
chr2:173991417-173992017(+)
chr2:173992577-173993177(+)
chr2:173995242-173995842(+)
chr2:173995721-173996321(+)
chr2:173997091-173997691(+)
chr2:173998050-173998650(+)
chr2:173999339-173999939(+)
chr2:174001183-174001783(+)
chr2:174003523-174004123(+)
chr2:174006306-174006906(+)
chr2:174010750-174011350(+)
chr2:174011159-174011759(+)
chr2:174013162-174013762(+)
chr2:174014140-174014740(+)
chr2:174014762-174015362(+)
chr2:174015677-174016277(+)
chr2:174016395-174016995(+)
chr2:174016982-174017582(+)
chr2:174017938-174018538(+)
chr2:174022210-174022810(+)
chr2:174024010-174024610(+)
chr2:174024443-174025043(+)
chr2:174025564-174026164(+)
chr2:174026164-174026764(+)
chr2:174028957-174029557(+)
chr2:174030116-174030716(+)
chr2:174031819-174032419(+)
chr2:174034720-174035320(+)
chr2:174035940-174036540(+)
chr2:174036867-174037467(+)
chr2:174037895-174038495(+)
chr2:174039810-174040410(+)
chr2:174041213-174041813(+)
chr2:174046630-174047230(+)
chr2:174048270-174048870(+)
chr2:174048989-174049589(+)
chr2:174050070-174050670(+)
chr2:174051660-174052260(+)
chr2:174052550-174053150(+)
chr2:174053076-174053676(+)
chr2:174054690-174055290(+)
chr2:174055713-174056313(+)
chr2:174056232-174056832(+)
chr2:174056668-174057268(+)
chr2:174057245-174057845(+)
chr2:174057963-174058563(+)
chr2:174058546-174059146(+)
chr2:174059675-174060275(+)
chr2:174060159-174060759(+)
chr2:174060699-174061299(+)
chr2:174061197-174061797(+)
chr2:174061695-174062295(+)
chr2:174062949-174063549(+)
chr2:174064094-174064694(+)
chr2:174065730-174066330(+)
chr2:174066275-174066875(+)
chr2:174066805-174067405(+)
chr2:174067274-174067874(+)
chr2:174067790-174068390(+)
chr2:174068950-174069550(+)
chr2:174069997-174070597(+)
chr2:174070540-174071140(+)
chr2:174070945-174071545(+)
chr2:174071684-174072284(+)
chr2:174074435-174075035(+)
chr2:174075160-174075760(+)
chr2:174075876-174076476(+)
chr2:174078665-174079265(+)
chr2:174079390-174079990(+)
chr2:174080158-174080758(+)
chr2:174081296-174081896(+)
chr2:174081869-174082469(+)
chr2:174083116-174083716(+)
chr2:174085776-174086376(+)
chr2:174088512-174089112(+)
chr2:174089651-174090251(+)
chr2:174090550-174091150(+)
chr2:174091014-174091614(+)
chr2:174091676-174092276(+)
chr2:174092510-174093110(+)
chr2:174093734-174094334(+)
chr2:174094894-174095494(+)
chr2:174095706-174096306(+)
chr2:174096113-174096713(+)
chr2:174097676-174098276(+)
chr2:174098270-174098870(+)
chr2:174099960-174100560(+)
chr2:174100530-174101130(+)
chr2:174101120-174101720(+)
chr2:174101890-174102490(+)
chr2:174103023-174103623(+)
chr2:174103510-174104110(+)
chr2:174104207-174104807(+)
chr2:174105810-174106410(+)
chr2:174106272-174106872(+)
chr2:174107630-174108230(+)
chr2:174108583-174109183(+)
chr2:174109090-174109690(+)
chr2:174109990-174110590(+)
chr2:174111803-174112403(+)
chr2:174114899-174115499(+)
chr2:174115410-174116010(+)
chr2:174115850-174116450(+)
chr2:174116690-174117290(+)
chr2:174117154-174117754(+)
chr2:174119256-174119856(+)
chr2:174120617-174121217(+)
chr2:174122510-174123110(+)
chr2:174123315-174123915(+)
chr2:174127280-174127880(+)
chr2:174128692-174129292(+)
chr2:174129266-174129866(+)
chr2:174130690-174131290(+)
chr2:174132416-174133016(+)
chr2:174135653-174136253(+)
chr2:174136464-174137064(+)
chr2:174137515-174138115(+)
chr2:174139220-174139820(+)
chr2:174143820-174144420(+)
chr2:174144303-174144903(+)
chr2:174144706-174145306(+)
chr2:174146486-174147086(+)
chr2:174147150-174147750(+)
chr2:174147658-174148258(+)
chr2:174150895-174151495(+)
chr2:174152226-174152826(+)
chr2:174153208-174153808(+)
chr2:174154824-174155424(+)
chr2:174156034-174156634(+)
chr2:174160847-174161447(+)
chr2:174163142-174163742(+)
chr2:174164375-174164975(+)
chr2:174165008-174165608(+)
chr2:174166195-174166795(+)
chr2:174168175-174168775(+)
chr2:174168950-174169550(+)
chr2:174169990-174170590(+)
chr2:174170610-174171210(+)
chr2:174171360-174171960(+)
chr2:174171906-174172506(+)
chr2:174172358-174172958(+)
chr2:174174480-174175080(+)
chr2:174176362-174176962(+)
chr2:174176901-174177501(+)
chr2:174185104-174185704(+)
chr2:174185870-174186470(+)
chr2:174186500-174187100(+)
chr2:174187050-174187650(+)
chr2:174188065-174188665(+)
chr2:174191428-174192028(+)
chr2:174192175-174192775(+)
chr2:174197550-174198150(+)
chr2:174202950-174203550(+)
chr2:174203508-174204108(+)
chr2:174204423-174205023(+)
chr2:174206770-174207370(+)
chr2:174208591-174209191(+)
chr2:174210687-174211287(+)
chr2:174211987-174212587(+)
chr2:174212430-174213030(+)
chr2:174213894-174214494(+)
chr2:174214938-174215538(+)
chr2:174216520-174217120(+)
chr2:174217449-174218049(+)
chr2:174218156-174218756(+)
chr2:174218704-174219304(+)
chr2:174219189-174219789(+)
chr2:174219821-174220421(+)
chr2:174220270-174220870(+)
chr2:174220758-174221358(+)
chr2:174221939-174222539(+)
chr2:174223106-174223706(+)
chr2:174223864-174224464(+)
chr2:174224285-174224885(+)
chr2:174225510-174226110(+)
chr2:174233570-174234170(+)
chr2:174234830-174235430(+)
chr2:174235640-174236240(+)
chr2:174237830-174238430(+)
chr2:174250688-174251288(+)
chr2:174251124-174251724(+)
chr2:174251728-174252328(+)
chr2:174253430-174254030(+)
chr2:174253956-174254556(+)
chr2:174254670-174255270(+)
chr2:174256143-174256743(+)
chr2:174257835-174258435(+)
chr2:174258260-174258860(+)
chr2:174258735-174259335(+)
chr2:174259248-174259848(+)
chr2:174259655-174260255(+)
chr2:174260350-174260950(+)
chr2:174262170-174262770(+)
chr2:174264810-174265410(+)
chr2:174265394-174265994(+)
chr2:174266319-174266919(+)
chr2:174267006-174267606(+)
chr2:174267603-174268203(+)
chr2:174269050-174269650(+)
chr2:174269505-174270105(+)
chr2:174269909-174270509(+)
chr2:174270350-174270950(+)
chr2:174271310-174271910(+)
chr2:174271840-174272440(+)
chr2:174272270-174272870(+)
chr2:174275234-174275834(+)
chr2:174277351-174277951(+)
chr2:174278297-174278897(+)
chr2:174279498-174280098(+)
chr2:174280086-174280686(+)
chr2:174280573-174281173(+)
chr2:174281040-174281640(+)
chr2:174282382-174282982(+)
chr2:174284120-174284720(+)
chr2:174284950-174285550(+)
chr2:174287270-174287870(+)
chr2:174289500-174290100(+)
chr2:174290470-174291070(+)
chr2:174291150-174291750(+)
chr2:174292524-174293124(+)
chr2:174292931-174293531(+)
chr2:174295370-174295970(+)
chr2:174295825-174296425(+)
chr2:174296832-174297432(+)
chr2:174297317-174297917(+)
chr2:174299448-174300048(+)
chr2:174300729-174301329(+)
chr2:174302990-174303590(+)
chr2:174303410-174304010(+)
chr2:174305859-174306459(+)
chr2:174310510-174311110(+)
chr2:174311375-174311975(+)
chr2:174311993-174312593(+)
chr2:174313776-174314376(+)
chr2:174315699-174316299(+)
chr2:174316959-174317559(+)
chr2:174317743-174318343(+)
chr2:174320610-174321210(+)
chr2:174321541-174322141(+)
chr2:174321998-174322598(+)
chr2:174323912-174324512(+)
chr2:174326670-174327270(+)
chr2:174327667-174328267(+)
chr2:174328167-174328767(+)
chr2:174329134-174329734(+)
chr2:174329650-174330250(+)
chr2:174332976-174333576(+)
chr2:174336772-174337372(+)
chr2:174346555-174347155(+)
chr2:174348490-174349090(+)
chr2:174352486-174353086(+)
chr2:174353512-174354112(+)
chr2:174354700-174355300(+)
chr2:174355530-174356130(+)
chr2:174356885-174357485(+)
chr2:174358502-174359102(+)
chr2:174359494-174360094(+)
chr2:174360524-174361124(+)
chr2:174361375-174361975(+)
chr2:174361810-174362410(+)
chr2:174365620-174366220(+)
chr2:174368990-174369590(+)
chr2:174369586-174370186(+)
chr2:174372868-174373468(+)
chr2:174375350-174375950(+)
chr2:174376007-174376607(+)
chr2:174376562-174377162(+)
chr2:174377210-174377810(+)
chr2:174377889-174378489(+)
chr2:174384266-174384866(+)
chr2:174384940-174385540(+)
chr2:174385390-174385990(+)
chr2:174386150-174386750(+)
chr2:174387131-174387731(+)
chr2:174388090-174388690(+)
chr2:174389063-174389663(+)
chr2:174397791-174398391(+)
chr2:174408038-174408638(+)
chr2:174408770-174409370(+)
chr2:174409258-174409858(+)
chr2:174409981-174410581(+)
chr2:174412026-174412626(+)
chr2:174414705-174415305(+)
chr2:174416576-174417176(+)
chr2:174417150-174417750(+)
chr2:174418233-174418833(+)
chr2:174419148-174419748(+)
chr2:174420030-174420630(+)
chr2:174420501-174421101(+)
chr2:174421340-174421940(+)
chr2:174424691-174425291(+)
chr2:174431941-174432541(+)
chr2:174432712-174433312(+)
chr2:174433765-174434365(+)
chr2:174434950-174435550(+)
chr2:174435914-174436514(+)
chr2:174436514-174437114(+)
chr2:174436937-174437537(+)
chr2:174437475-174438075(+)
chr2:174439189-174439789(+)
chr2:174441420-174442020(+)
chr2:174443157-174443757(+)
chr2:174444990-174445590(+)
chr2:174445615-174446215(+)
chr2:174446190-174446790(+)
chr2:174449241-174449841(+)
chr2:174449713-174450313(+)
chr2:174450204-174450804(+)
chr2:174450910-174451510(+)
chr2:174453009-174453609(+)
chr2:174453571-174454171(+)
chr2:174454430-174455030(+)
chr2:174454942-174455542(+)
chr2:174457800-174458400(+)
chr2:174460861-174461461(+)
chr2:174464571-174465171(+)
chr2:174467690-174468290(+)
chr2:174469870-174470470(+)
chr2:174471475-174472075(+)
chr2:174472222-174472822(+)
chr2:174475330-174475930(+)
chr2:174476999-174477599(+)
chr2:174478968-174479568(+)
chr2:174480240-174480840(+)
chr2:174482276-174482876(+)
chr2:174483300-174483900(+)
chr2:174486590-174487190(+)
chr2:174488291-174488891(+)
chr2:174489990-174490590(+)
chr2:174490950-174491550(+)
chr2:174495655-174496255(+)
chr2:174501050-174501650(+)
chr2:174505351-174505951(+)
chr2:174505930-174506530(+)
chr2:174508772-174509372(+)
chr2:174512398-174512998(+)
chr2:174512950-174513550(+)
chr2:174514070-174514670(+)
chr2:174516934-174517534(+)
chr2:174517339-174517939(+)
chr2:174517876-174518476(+)
chr2:174518739-174519339(+)
chr2:174519492-174520092(+)
chr2:174520761-174521361(+)
chr2:174521660-174522260(+)
chr2:174522410-174523010(+)
chr2:174522964-174523564(+)
chr2:174523537-174524137(+)
chr2:174524251-174524851(+)
chr2:174525080-174525680(+)
chr2:174525795-174526395(+)
chr2:174526562-174527162(+)
chr2:174529152-174529752(+)
chr2:174529610-174530210(+)
chr2:174530945-174531545(+)
chr2:174531627-174532227(+)
chr2:174532053-174532653(+)
chr2:174533927-174534527(+)
chr2:174537589-174538189(+)
chr2:174538222-174538822(+)
chr2:174540673-174541273(+)
chr2:174541438-174542038(+)
chr2:174544295-174544895(+)
chr2:174544853-174545453(+)
chr2:174545260-174545860(+)
chr2:174545940-174546540(+)
chr2:174546450-174547050(+)
chr2:174546932-174547532(+)
chr2:174548665-174549265(+)
chr2:174549195-174549795(+)
chr2:174549660-174550260(+)
chr2:174551030-174551630(+)
chr2:174551844-174552444(+)
chr2:174553250-174553850(+)
chr2:174554395-174554995(+)
chr2:174554950-174555550(+)
chr2:174556723-174557323(+)
chr2:174559710-174560310(+)
chr2:174560921-174561521(+)
chr2:174561790-174562390(+)
chr2:174569868-174570468(+)
chr2:174570285-174570885(+)
chr2:174570830-174571430(+)
chr2:174571530-174572130(+)
chr2:174573400-174574000(+)
chr2:174574490-174575090(+)
chr2:174576450-174577050(+)
chr2:174577790-174578390(+)
chr2:174578672-174579272(+)
chr2:174580112-174580712(+)
chr2:174581103-174581703(+)
chr2:174581634-174582234(+)
chr2:174582130-174582730(+)
chr2:174583050-174583650(+)
chr2:174584112-174584712(+)
chr2:174584893-174585493(+)
chr2:174586570-174587170(+)
chr2:174598470-174599070(+)
chr2:174599427-174600027(+)
chr2:174600810-174601410(+)
chr2:174603185-174603785(+)
chr2:174603631-174604231(+)
chr2:174606370-174606970(+)
chr2:174606998-174607598(+)
chr2:174607438-174608038(+)
chr2:174610558-174611158(+)
chr2:174611268-174611868(+)
chr2:174611676-174612276(+)
chr2:174613945-174614545(+)
chr2:174614413-174615013(+)
chr2:174614935-174615535(+)
chr2:174615520-174616120(+)
chr2:174616212-174616812(+)
chr2:174616796-174617396(+)
chr2:174618095-174618695(+)
chr2:174618895-174619495(+)
chr2:174619517-174620117(+)
chr2:174620440-174621040(+)
chr2:174621030-174621630(+)
chr2:174622613-174623213(+)
chr2:174623475-174624075(+)
chr2:174624631-174625231(+)
chr2:174625178-174625778(+)
chr2:174626226-174626826(+)
chr2:174626850-174627450(+)
chr2:174628206-174628806(+)
chr2:174628703-174629303(+)
chr2:174629135-174629735(+)
chr2:174630690-174631290(+)
chr2:174631285-174631885(+)
chr2:174633510-174634110(+)
chr2:174635093-174635693(+)
chr2:174635662-174636262(+)
chr2:174637740-174638340(+)
chr2:174639250-174639850(+)
chr2:174639837-174640437(+)
chr2:174641106-174641706(+)
chr2:174643530-174644130(+)
chr2:174647355-174647955(+)
chr2:174647988-174648588(+)
chr2:174652470-174653070(+)
chr2:174653729-174654329(+)
chr2:174654370-174654970(+)
chr2:174655110-174655710(+)
chr2:174656087-174656687(+)
chr2:174657033-174657633(+)
chr2:174658324-174658924(+)
chr2:174658775-174659375(+)
chr2:174659984-174660584(+)
chr2:174660683-174661283(+)
chr2:174661965-174662565(+)
chr2:174662526-174663126(+)
chr2:174665650-174666250(+)
chr2:174667150-174667750(+)
chr2:174668102-174668702(+)
chr2:174669163-174669763(+)
chr2:174671377-174671977(+)
chr2:174673300-174673900(+)
chr2:174679865-174680465(+)
chr2:174680371-174680971(+)
chr2:174681470-174682070(+)
chr2:174682273-174682873(+)
chr2:174682895-174683495(+)
chr2:174683370-174683970(+)
chr2:174684550-174685150(+)
chr2:174686027-174686627(+)
chr2:174686570-174687170(+)
chr2:174687075-174687675(+)
chr2:174687626-174688226(+)
chr2:174688093-174688693(+)
chr2:174692050-174692650(+)
chr2:174693185-174693785(+)
chr2:174693993-174694593(+)
chr2:174694746-174695346(+)
chr2:174695542-174696142(+)
chr2:174696046-174696646(+)
chr2:174696921-174697521(+)
chr2:174698030-174698630(+)
chr2:174698808-174699408(+)
chr2:174702050-174702650(+)
chr2:174705010-174705610(+)
chr2:174706979-174707579(+)
chr2:174707611-174708211(+)
chr2:174708182-174708782(+)
chr2:174709193-174709793(+)
chr2:174712122-174712722(+)
chr2:174713799-174714399(+)
chr2:174715220-174715820(+)
chr2:174715824-174716424(+)
chr2:174716303-174716903(+)
chr2:174718783-174719383(+)
chr2:174719450-174720050(+)
chr2:174720212-174720812(+)
chr2:174720975-174721575(+)
chr2:174722949-174723549(+)
chr2:174724646-174725246(+)
chr2:174725278-174725878(+)
chr2:174726482-174727082(+)
chr2:174727485-174728085(+)
chr2:174729060-174729660(+)
chr2:174730664-174731264(+)
chr2:174731637-174732237(+)
chr2:174732579-174733179(+)
chr2:174733263-174733863(+)
chr2:174734011-174734611(+)
chr2:174734463-174735063(+)
chr2:174737398-174737998(+)
chr2:174738289-174738889(+)
chr2:174738954-174739554(+)
chr2:174739492-174740092(+)
chr2:174740256-174740856(+)
chr2:174741428-174742028(+)
chr2:174743070-174743670(+)
chr2:174743600-174744200(+)
chr2:174744190-174744790(+)
chr2:174745096-174745696(+)
chr2:174746047-174746647(+)
chr2:174746570-174747170(+)
chr2:174747418-174748018(+)
chr2:174747942-174748542(+)
chr2:174748989-174749589(+)
chr2:174750010-174750610(+)
chr2:174750458-174751058(+)
chr2:174754080-174754680(+)
chr2:174755410-174756010(+)
chr2:174755913-174756513(+)
chr2:174757612-174758212(+)
chr2:174759011-174759611(+)
chr2:174759430-174760030(+)
chr2:174760053-174760653(+)
chr2:174760816-174761416(+)
chr2:174761938-174762538(+)
chr2:174762788-174763388(+)
chr2:174763320-174763920(+)
chr2:174764270-174764870(+)
chr2:174764730-174765330(+)
chr2:174768197-174768797(+)
chr2:174771213-174771813(+)
chr2:174774445-174775045(+)
chr2:174775309-174775909(+)
chr2:174775850-174776450(+)
chr2:174776550-174777150(+)
chr2:174777590-174778190(+)
chr2:174779204-174779804(+)
chr2:174786491-174787091(+)
chr2:174787090-174787690(+)
chr2:174787496-174788096(+)
chr2:174789853-174790453(+)
chr2:174790550-174791150(+)
chr2:174791495-174792095(+)
chr2:174794096-174794696(+)
chr2:174796357-174796957(+)
chr2:174799544-174800144(+)
chr2:174800086-174800686(+)
chr2:174801771-174802371(+)
chr2:174803420-174804020(+)
chr2:174804386-174804986(+)
chr2:174804944-174805544(+)
chr2:174805829-174806429(+)
chr2:174806270-174806870(+)
chr2:174807070-174807670(+)
chr2:174807725-174808325(+)
chr2:174808366-174808966(+)
chr2:174811761-174812361(+)
chr2:174816894-174817494(+)
chr2:174819631-174820231(+)
chr2:174820984-174821584(+)
chr2:174822125-174822725(+)
chr2:174822840-174823440(+)
chr2:174824045-174824645(+)
chr2:174824718-174825318(+)
chr2:174825889-174826489(+)
chr2:174826624-174827224(+)
chr2:174827368-174827968(+)
chr2:174827951-174828551(+)
chr2:174828537-174829137(+)
chr2:174829236-174829836(+)
chr2:174830050-174830650(+)
chr2:174831057-174831657(+)
chr2:174834518-174835118(+)
chr2:174835006-174835606(+)
chr2:174836070-174836670(+)
chr2:174837260-174837860(+)
chr2:174839018-174839618(+)
chr2:174842110-174842710(+)
chr2:174843064-174843664(+)
chr2:174844408-174845008(+)
chr2:174846935-174847535(+)
chr2:174847565-174848165(+)
chr2:174848078-174848678(+)
chr2:174849774-174850374(+)
chr2:174850254-174850854(+)
chr2:174851425-174852025(+)
chr2:174854114-174854714(+)
chr2:174854843-174855443(+)
chr2:174855360-174855960(+)
chr2:174855880-174856480(+)
chr2:174856521-174857121(+)
chr2:174858334-174858934(+)
chr2:174860995-174861595(+)
chr2:174861515-174862115(+)
chr2:174861920-174862520(+)
chr2:174862406-174863006(+)
chr2:174863016-174863616(+)
chr2:174863893-174864493(+)
chr2:174865640-174866240(+)
chr2:174867284-174867884(+)
chr2:174868400-174869000(+)
chr2:174868880-174869480(+)
chr2:174869776-174870376(+)
chr2:174870630-174871230(+)
chr2:174871634-174872234(+)
chr2:174873155-174873755(+)
chr2:174873595-174874195(+)
chr2:174874191-174874791(+)
chr2:174875230-174875830(+)
chr2:174875785-174876385(+)
chr2:174876441-174877041(+)
chr2:174876930-174877530(+)
chr2:174877485-174878085(+)
chr2:174877959-174878559(+)
chr2:174878536-174879136(+)
chr2:174879167-174879767(+)
chr2:174879790-174880390(+)
chr2:174882699-174883299(+)
chr2:174885716-174886316(+)
chr2:174886330-174886930(+)
chr2:174887176-174887776(+)
chr2:174888143-174888743(+)
chr2:174888636-174889236(+)
chr2:174889269-174889869(+)
chr2:174889864-174890464(+)
chr2:174890360-174890960(+)
chr2:174891090-174891690(+)
chr2:174892588-174893188(+)
chr2:174893550-174894150(+)
chr2:174895800-174896400(+)
chr2:174896540-174897140(+)
chr2:174897427-174898027(+)
chr2:174899729-174900329(+)
chr2:174900140-174900740(+)
chr2:174900586-174901186(+)
chr2:174900990-174901590(+)
chr2:174901430-174902030(+)
chr2:174902170-174902770(+)
chr2:174903116-174903716(+)
chr2:174904463-174905063(+)
chr2:174904910-174905510(+)
chr2:174908235-174908835(+)
chr2:174912246-174912846(+)
chr2:174912898-174913498(+)
chr2:174913830-174914430(+)
chr2:174914490-174915090(+)
chr2:174915692-174916292(+)
chr2:174916342-174916942(+)
chr2:174916956-174917556(+)
chr2:174918202-174918802(+)
chr2:174919530-174920130(+)
chr2:174922649-174923249(+)
chr2:174923840-174924440(+)
chr2:174924462-174925062(+)
chr2:174925073-174925673(+)
chr2:174926360-174926960(+)
chr2:174927075-174927675(+)
chr2:174927484-174928084(+)
chr2:174927895-174928495(+)
chr2:174928330-174928930(+)
chr2:174931090-174931690(+)
chr2:174931510-174932110(+)
chr2:174932110-174932710(+)
chr2:174932570-174933170(+)
chr2:174934814-174935414(+)
chr2:174936083-174936683(+)
chr2:174936707-174937307(+)
chr2:174938645-174939245(+)
chr2:174939405-174940005(+)
chr2:174940622-174941222(+)
chr2:174941575-174942175(+)
chr2:174942867-174943467(+)
chr2:174943543-174944143(+)
chr2:174945280-174945880(+)
chr2:174946965-174947565(+)
chr2:174948556-174949156(+)
chr2:174949670-174950270(+)
chr2:174950403-174951003(+)
chr2:174952058-174952658(+)
chr2:174953750-174954350(+)
chr2:174955090-174955690(+)
chr2:174959202-174959802(+)
chr2:174962490-174963090(+)
chr2:174971572-174972172(+)
chr2:174972658-174973258(+)
chr2:174973207-174973807(+)
chr2:174976740-174977340(+)
chr2:174979130-174979730(+)
chr2:174980170-174980770(+)
chr2:174980970-174981570(+)
chr2:174982684-174983284(+)
chr2:174983166-174983766(+)
chr2:174985016-174985616(+)
chr2:174985735-174986335(+)
chr2:174986283-174986883(+)
chr2:174986910-174987510(+)
chr2:174988852-174989452(+)
chr2:174989694-174990294(+)
chr2:174990150-174990750(+)
chr2:174991090-174991690(+)
chr2:174993350-174993950(+)
chr2:174994330-174994930(+)
chr2:174995280-174995880(+)
chr2:174996132-174996732(+)
chr2:174999790-175000390(+)
chr2:175000650-175001250(+)
chr2:175002110-175002710(+)
chr2:175002796-175003396(+)
chr2:175003770-175004370(+)
chr2:175005951-175006551(+)
chr2:175006490-175007090(+)
chr2:175006931-175007531(+)
chr2:175010454-175011054(+)
chr2:175011390-175011990(+)
chr2:175018743-175019343(+)
chr2:175021698-175022298(+)
chr2:175022616-175023216(+)
chr2:175026320-175026920(+)
chr2:175029620-175030220(+)
chr2:175030889-175031489(+)
chr2:175033976-175034576(+)
chr2:175036518-175037118(+)
chr2:175037634-175038234(+)
chr2:175038350-175038950(+)
chr2:175038850-175039450(+)
chr2:175039391-175039991(+)
chr2:175040010-175040610(+)
chr2:175041063-175041663(+)
chr2:175041571-175042171(+)
chr2:175042078-175042678(+)
chr2:175044366-175044966(+)
chr2:175044993-175045593(+)
chr2:175045436-175046036(+)
chr2:175046052-175046652(+)
chr2:175046530-175047130(+)
chr2:175047679-175048279(+)
chr2:175049540-175050140(+)
chr2:175052127-175052727(+)
chr2:175057275-175057875(+)
chr2:175059891-175060491(+)
chr2:175061849-175062449(+)
chr2:175063506-175064106(+)
chr2:175069950-175070550(+)
chr2:175070770-175071370(+)
chr2:175071934-175072534(+)
chr2:175072410-175073010(+)
chr2:175073190-175073790(+)
chr2:175073978-175074578(+)
chr2:175075461-175076061(+)
chr2:175077290-175077890(+)
chr2:175077732-175078332(+)
chr2:175080312-175080912(+)
chr2:175082450-175083050(+)
chr2:175083419-175084019(+)
chr2:175085010-175085610(+)
chr2:175086460-175087060(+)
chr2:175088039-175088639(+)
chr2:175088762-175089362(+)
chr2:175089282-175089882(+)
chr2:175096655-175097255(+)
chr2:175097060-175097660(+)
chr2:175098420-175099020(+)
chr2:175099210-175099810(+)
chr2:175100271-175100871(+)
chr2:175100890-175101490(+)
chr2:175102330-175102930(+)
chr2:175104250-175104850(+)
chr2:175107710-175108310(+)
chr2:175111804-175112404(+)
chr2:175112468-175113068(+)
chr2:175113108-175113708(+)
chr2:175113762-175114362(+)
chr2:175114293-175114893(+)
chr2:175117200-175117800(+)
chr2:175118350-175118950(+)
chr2:175124597-175125197(+)
chr2:175125350-175125950(+)
chr2:175126180-175126780(+)
chr2:175126590-175127190(+)
chr2:175128617-175129217(+)
chr2:175130925-175131525(+)
chr2:175131940-175132540(+)
chr2:175139418-175140018(+)
chr2:175140375-175140975(+)
chr2:175145232-175145832(+)
chr2:175146251-175146851(+)
chr2:175147078-175147678(+)
chr2:175148083-175148683(+)
chr2:175148550-175149150(+)
chr2:175150810-175151410(+)
chr2:175152150-175152750(+)
chr2:175157050-175157650(+)
chr2:175159010-175159610(+)
chr2:175160350-175160950(+)
chr2:175162527-175163127(+)
chr2:175163370-175163970(+)
chr2:175164000-175164600(+)
chr2:175164825-175165425(+)
chr2:175173095-175173695(+)
chr2:175174300-175174900(+)
chr2:175174855-175175455(+)
chr2:175175355-175175955(+)
chr2:175177321-175177921(+)
chr2:175187389-175187989(+)
chr2:175188100-175188700(+)
chr2:175189131-175189731(+)
chr2:175189605-175190205(+)
chr2:175190397-175190997(+)
chr2:175190806-175191406(+)
chr2:175191249-175191849(+)
chr2:175191693-175192293(+)
chr2:175192154-175192754(+)
chr2:175192726-175193326(+)
chr2:175193274-175193874(+)
chr2:175193716-175194316(+)
chr2:175194144-175194744(+)
chr2:175194833-175195433(+)
chr2:175195431-175196031(+)
chr2:175195997-175196597(+)
chr2:175196737-175197337(+)
chr2:175197211-175197811(+)
chr2:175197909-175198509(+)
chr2:175198387-175198987(+)
chr2:175198842-175199442(+)
chr2:175199381-175199981(+)
chr2:175199821-175200421(+)
chr2:175200237-175200837(+)
chr2:175200638-175201238(+)
chr2:175201316-175201916(+)
chr2:175201871-175202471(+)
chr2:175202318-175202918(+)
chr2:175203133-175203733(+)
chr2:175203797-175204397(+)
chr2:175204442-175205042(+)
chr2:175204990-175205590(+)
chr2:175205547-175206147(+)
chr2:175206107-175206707(+)
chr2:175206755-175207355(+)
chr2:175207293-175207893(+)
chr2:175207913-175208513(+)
chr2:175208627-175209227(+)
chr2:175209561-175210161(+)
chr2:175210870-175211470(+)
chr2:175211710-175212310(+)
chr2:175213135-175213735(+)
chr2:175214612-175215212(+)
chr2:175215300-175215900(+)
chr2:175220300-175220900(+)
chr2:175222429-175223029(+)
chr2:175225950-175226550(+)
chr2:175227570-175228170(+)
chr2:175228440-175229040(+)
chr2:175229010-175229610(+)
chr2:175230199-175230799(+)
chr2:175233210-175233810(+)
chr2:175236210-175236810(+)
chr2:175237795-175238395(+)
chr2:175241558-175242158(+)
chr2:175248417-175249017(+)
chr2:175249660-175250260(+)
chr2:175253350-175253950(+)
chr2:175254899-175255499(+)
chr2:175257342-175257942(+)
chr2:175258853-175259453(+)
chr2:175259466-175260066(+)
chr2:175260121-175260721(+)
chr2:175260661-175261261(+)
chr2:175261590-175262190(+)
chr2:175262435-175263035(+)
chr2:175263778-175264378(+)
chr2:175265508-175266108(+)
chr2:175267092-175267692(+)
chr2:175274974-175275574(+)
chr2:175275510-175276110(+)
chr2:175276870-175277470(+)
chr2:175282970-175283570(+)
chr2:175292882-175293482(+)
chr2:175293510-175294110(+)
chr2:175296520-175297120(+)
chr2:175298020-175298620(+)
chr2:175300886-175301486(+)
chr2:175301390-175301990(+)
chr2:175302793-175303393(+)
chr2:175304552-175305152(+)
chr2:175306100-175306700(+)
chr2:175306830-175307430(+)
chr2:175307427-175308027(+)
chr2:175309397-175309997(+)
chr2:175309882-175310482(+)
chr2:175311150-175311750(+)
chr2:175311910-175312510(+)
chr2:175313625-175314225(+)
chr2:175314734-175315334(+)
chr2:175319560-175320160(+)
chr2:175320048-175320648(+)
chr2:175324015-175324615(+)
chr2:175324453-175325053(+)
chr2:175325850-175326450(+)
chr2:175326602-175327202(+)
chr2:175327384-175327984(+)
chr2:175329330-175329930(+)
chr2:175329972-175330572(+)
chr2:175332190-175332790(+)
chr2:175338389-175338989(+)
chr2:175342310-175342910(+)
chr2:175342760-175343360(+)
chr2:175343270-175343870(+)
chr2:175348979-175349579(+)
chr2:175349590-175350190(+)
chr2:175350022-175350622(+)
chr2:175350588-175351188(+)
chr2:175351136-175351736(+)
chr2:175351690-175352290(+)
chr2:175352375-175352975(+)
chr2:175353470-175354070(+)
chr2:175354160-175354760(+)
chr2:175354570-175355170(+)
chr2:175355849-175356449(+)
chr2:175356645-175357245(+)
chr2:175357280-175357880(+)
chr2:175357727-175358327(+)
chr2:175358161-175358761(+)
chr2:175360078-175360678(+)
chr2:175362610-175363210(+)
chr2:175364010-175364610(+)
chr2:175366130-175366730(+)
chr2:175367890-175368490(+)
chr2:175369910-175370510(+)
chr2:175371535-175372135(+)
chr2:175375226-175375826(+)
chr2:175376232-175376832(+)
chr2:175381258-175381858(+)
chr2:175382030-175382630(+)
chr2:175382943-175383543(+)
chr2:175384093-175384693(+)
chr2:175387192-175387792(+)
chr2:175388610-175389210(+)
chr2:175389146-175389746(+)
chr2:175390420-175391020(+)
chr2:175391715-175392315(+)
chr2:175393655-175394255(+)
chr2:175394450-175395050(+)
chr2:175396177-175396777(+)
chr2:175396791-175397391(+)
chr2:175398210-175398810(+)
chr2:175398850-175399450(+)
chr2:175399283-175399883(+)
chr2:175399758-175400358(+)
chr2:175400409-175401009(+)
chr2:175400935-175401535(+)
chr2:175401767-175402367(+)
chr2:175403935-175404535(+)
chr2:175405162-175405762(+)
chr2:175408790-175409390(+)
chr2:175409350-175409950(+)
chr2:175409944-175410544(+)
chr2:175411105-175411705(+)
chr2:175411523-175412123(+)
chr2:175412537-175413137(+)
chr2:175414382-175414982(+)
chr2:175416310-175416910(+)
chr2:175417344-175417944(+)
chr2:175418659-175419259(+)
chr2:175419310-175419910(+)
chr2:175420155-175420755(+)
chr2:175420640-175421240(+)
chr2:175424870-175425470(+)
chr2:175425904-175426504(+)
chr2:175426571-175427171(+)
chr2:175427130-175427730(+)
chr2:175428284-175428884(+)
chr2:175429956-175430556(+)
chr2:175431518-175432118(+)
chr2:175433124-175433724(+)
chr2:175434321-175434921(+)
chr2:175434990-175435590(+)
chr2:175436035-175436635(+)
chr2:175436517-175437117(+)
chr2:175437258-175437858(+)
chr2:175438322-175438922(+)
chr2:175439279-175439879(+)
chr2:175442605-175443205(+)
chr2:175444495-175445095(+)
chr2:175445090-175445690(+)
chr2:175445553-175446153(+)
chr2:175446175-175446775(+)
chr2:175447630-175448230(+)
chr2:175448983-175449583(+)
chr2:175449780-175450380(+)
chr2:175450499-175451099(+)
chr2:175451118-175451718(+)
chr2:175451523-175452123(+)
chr2:175452158-175452758(+)
chr2:175453070-175453670(+)
chr2:175453950-175454550(+)
chr2:175455506-175456106(+)
chr2:175455949-175456549(+)
chr2:175457660-175458260(+)
chr2:175458208-175458808(+)
chr2:175458970-175459570(+)
chr2:175459527-175460127(+)
chr2:175460063-175460663(+)
chr2:175460596-175461196(+)
chr2:175462074-175462674(+)
chr2:175462656-175463256(+)
chr2:175463450-175464050(+)
chr2:175464135-175464735(+)
chr2:175464888-175465488(+)
chr2:175467402-175468002(+)
chr2:175467915-175468515(+)
chr2:175469853-175470453(+)
chr2:175470354-175470954(+)
chr2:175470984-175471584(+)
chr2:175472410-175473010(+)
chr2:175473145-175473745(+)
chr2:175474481-175475081(+)
chr2:175475026-175475626(+)
chr2:175475635-175476235(+)
chr2:175476457-175477057(+)
chr2:175477594-175478194(+)
chr2:175478126-175478726(+)
chr2:175478885-175479485(+)
chr2:175479750-175480350(+)
chr2:175480585-175481185(+)
chr2:175481700-175482300(+)
chr2:175482361-175482961(+)
chr2:175482763-175483363(+)
chr2:175485915-175486515(+)
chr2:175486495-175487095(+)
chr2:175487838-175488438(+)
chr2:175488310-175488910(+)
chr2:175489494-175490094(+)
chr2:175493367-175493967(+)
chr2:175494150-175494750(+)
chr2:175494998-175495598(+)
chr2:175495579-175496179(+)
chr2:175497462-175498062(+)
chr2:175498153-175498753(+)
chr2:175498977-175499577(+)
chr2:175499399-175499999(+)
chr2:175499850-175500450(+)
chr2:175500587-175501187(+)
chr2:175501607-175502207(+)
chr2:175505811-175506411(+)
chr2:175509912-175510512(+)
chr2:175511710-175512310(+)
chr2:175514714-175515314(+)
chr2:175515521-175516121(+)
chr2:175519086-175519686(+)
chr2:175519745-175520345(+)
chr2:175521337-175521937(+)
chr2:175524030-175524630(+)
chr2:175525703-175526303(+)
chr2:175527115-175527715(+)
chr2:175527635-175528235(+)
chr2:175528231-175528831(+)
chr2:175528863-175529463(+)
chr2:175530895-175531495(+)
chr2:175531534-175532134(+)
chr2:175532040-175532640(+)
chr2:175532615-175533215(+)
chr2:175533350-175533950(+)
chr2:175533958-175534558(+)
chr2:175534568-175535168(+)
chr2:175535094-175535694(+)
chr2:175536094-175536694(+)
chr2:175538051-175538651(+)
chr2:175538558-175539158(+)
chr2:175539210-175539810(+)
chr2:175540231-175540831(+)
chr2:175542522-175543122(+)
chr2:175543141-175543741(+)
chr2:175543635-175544235(+)
chr2:175544810-175545410(+)
chr2:175545790-175546390(+)
chr2:175546369-175546969(+)
chr2:175546822-175547422(+)
chr2:175547440-175548040(+)
chr2:175548046-175548646(+)
chr2:175548855-175549455(+)
chr2:175549450-175550050(+)
chr2:175551156-175551756(+)
chr2:175552115-175552715(+)
chr2:175552687-175553287(+)
chr2:175554140-175554740(+)
chr2:175555887-175556487(+)
chr2:175556889-175557489(+)
chr2:175558056-175558656(+)
chr2:175559005-175559605(+)
chr2:175559584-175560184(+)
chr2:175561220-175561820(+)
chr2:175561814-175562414(+)
chr2:175562710-175563310(+)
chr2:175563257-175563857(+)
chr2:175564641-175565241(+)
chr2:175565810-175566410(+)
chr2:175567910-175568510(+)
chr2:175569250-175569850(+)
chr2:175569943-175570543(+)
chr2:175573435-175574035(+)
chr2:175575853-175576453(+)
chr2:175577581-175578181(+)
chr2:175578695-175579295(+)
chr2:175581360-175581960(+)
chr2:175581953-175582553(+)
chr2:175582535-175583135(+)
chr2:175584326-175584926(+)
chr2:175586480-175587080(+)
chr2:175587785-175588385(+)
chr2:175588195-175588795(+)
chr2:175592895-175593495(+)
chr2:175593870-175594470(+)
chr2:175594361-175594961(+)
chr2:175594771-175595371(+)
chr2:175595207-175595807(+)
chr2:175596111-175596711(+)
chr2:175599210-175599810(+)
chr2:175601310-175601910(+)
chr2:175603506-175604106(+)
chr2:175605464-175606064(+)
chr2:175608725-175609325(+)
chr2:175609710-175610310(+)
chr2:175613511-175614111(+)
chr2:175614395-175614995(+)
chr2:175614804-175615404(+)
chr2:175615612-175616212(+)
chr2:175617028-175617628(+)
chr2:175617674-175618274(+)
chr2:175618824-175619424(+)
chr2:175620822-175621422(+)
chr2:175621603-175622203(+)
chr2:175622395-175622995(+)
chr2:175624226-175624826(+)
chr2:175625673-175626273(+)
chr2:175626444-175627044(+)
chr2:175627290-175627890(+)
chr2:175627971-175628571(+)
chr2:175628459-175629059(+)
chr2:175629114-175629714(+)
chr2:175630190-175630790(+)
chr2:175630770-175631370(+)
chr2:175632160-175632760(+)
chr2:175632630-175633230(+)
chr2:175633047-175633647(+)
chr2:175635753-175636353(+)
chr2:175636272-175636872(+)
chr2:175636852-175637452(+)
chr2:175637820-175638420(+)
chr2:175640231-175640831(+)
chr2:175640841-175641441(+)
chr2:175641320-175641920(+)
chr2:175642035-175642635(+)
chr2:175643084-175643684(+)
chr2:175644181-175644781(+)
chr2:175644779-175645379(+)
chr2:175645414-175646014(+)
chr2:175645950-175646550(+)
chr2:175646650-175647250(+)
chr2:175648998-175649598(+)
chr2:175650119-175650719(+)
chr2:175650695-175651295(+)
chr2:175651610-175652210(+)
chr2:175652392-175652992(+)
chr2:175653103-175653703(+)
chr2:175653606-175654206(+)
chr2:175655675-175656275(+)
chr2:175657192-175657792(+)
chr2:175659553-175660153(+)
chr2:175660450-175661050(+)
chr2:175660888-175661488(+)
chr2:175662561-175663161(+)
chr2:175663420-175664020(+)
chr2:175665330-175665930(+)
chr2:175667054-175667654(+)
chr2:175667530-175668130(+)
chr2:175669610-175670210(+)
chr2:175670466-175671066(+)
chr2:175671070-175671670(+)
chr2:175672027-175672627(+)
chr2:175672479-175673079(+)
chr2:175673362-175673962(+)
chr2:175674170-175674770(+)
chr2:175674968-175675568(+)
chr2:175675530-175676130(+)
chr2:175676520-175677120(+)
chr2:175677510-175678110(+)
chr2:175678681-175679281(+)
chr2:175679230-175679830(+)
chr2:175680138-175680738(+)
chr2:175680880-175681480(+)
chr2:175685870-175686470(+)
chr2:175686310-175686910(+)
chr2:175687144-175687744(+)
chr2:175688703-175689303(+)
chr2:175690727-175691327(+)
chr2:175692240-175692840(+)
chr2:175692870-175693470(+)
chr2:175693278-175693878(+)
chr2:175693692-175694292(+)
chr2:175694190-175694790(+)
chr2:175695230-175695830(+)
chr2:175698372-175698972(+)
chr2:175699330-175699930(+)
chr2:175700432-175701032(+)
chr2:175701226-175701826(+)
chr2:175704550-175705150(+)
chr2:175705059-175705659(+)
chr2:175705864-175706464(+)
chr2:175706570-175707170(+)
chr2:175707138-175707738(+)
chr2:175707900-175708500(+)
chr2:175708310-175708910(+)
chr2:175708900-175709500(+)
chr2:175709597-175710197(+)
chr2:175710905-175711505(+)
chr2:175711536-175712136(+)
chr2:175712077-175712677(+)
chr2:175719730-175720330(+)
chr2:175721050-175721650(+)
chr2:175724220-175724820(+)
chr2:175727830-175728430(+)
chr2:175730980-175731580(+)
chr2:175731650-175732250(+)
chr2:175733513-175734113(+)
chr2:175734355-175734955(+)
chr2:175734830-175735430(+)
chr2:175735407-175736007(+)
chr2:175737103-175737703(+)
chr2:175738087-175738687(+)
chr2:175738685-175739285(+)
chr2:175740610-175741210(+)
chr2:175741310-175741910(+)
chr2:175741920-175742520(+)
chr2:175742419-175743019(+)
chr2:175743155-175743755(+)
chr2:175746279-175746879(+)
chr2:175747050-175747650(+)
chr2:175747530-175748130(+)
chr2:175748010-175748610(+)
chr2:175748910-175749510(+)
chr2:175749710-175750310(+)
chr2:175750670-175751270(+)
chr2:175751190-175751790(+)
chr2:175752050-175752650(+)
chr2:175752784-175753384(+)
chr2:175753388-175753988(+)
chr2:175754070-175754670(+)
chr2:175757105-175757705(+)
chr2:175758375-175758975(+)
chr2:175760850-175761450(+)
chr2:175761800-175762400(+)
chr2:175763836-175764436(+)
chr2:175764670-175765270(+)
chr2:175765707-175766307(+)
chr2:175767148-175767748(+)
chr2:175767640-175768240(+)
chr2:175771970-175772570(+)
chr2:175772910-175773510(+)
chr2:175773830-175774430(+)
chr2:175779210-175779810(+)
chr2:175779956-175780556(+)
chr2:175781063-175781663(+)
chr2:175783651-175784251(+)
chr2:175784487-175785087(+)
chr2:175788781-175789381(+)
chr2:175789853-175790453(+)
chr2:175790895-175791495(+)
chr2:175792116-175792716(+)
chr2:175793020-175793620(+)
chr2:175794426-175795026(+)
chr2:175795038-175795638(+)
chr2:175796297-175796897(+)
chr2:175797950-175798550(+)
chr2:175798860-175799460(+)
chr2:175803679-175804279(+)
chr2:175810342-175810942(+)
chr2:175813900-175814500(+)
chr2:175814610-175815210(+)
chr2:175815030-175815630(+)
chr2:175815590-175816190(+)
chr2:175816372-175816972(+)
chr2:175817206-175817806(+)
chr2:175821688-175822288(+)
chr2:175822793-175823393(+)
chr2:175823890-175824490(+)
chr2:175824413-175825013(+)
chr2:175825438-175826038(+)
chr2:175826230-175826830(+)
chr2:175827050-175827650(+)
chr2:175828176-175828776(+)
chr2:175828951-175829551(+)
chr2:175830290-175830890(+)
chr2:175830932-175831532(+)
chr2:175831670-175832270(+)
chr2:175832393-175832993(+)
chr2:175833825-175834425(+)
chr2:175834742-175835342(+)
chr2:175836484-175837084(+)
chr2:175836984-175837584(+)
chr2:175837566-175838166(+)
chr2:175838730-175839330(+)
chr2:175841320-175841920(+)
chr2:175841990-175842590(+)
chr2:175845970-175846570(+)
chr2:175849183-175849783(+)
chr2:175849740-175850340(+)
chr2:175850277-175850877(+)
chr2:175854788-175855388(+)
chr2:175856675-175857275(+)
chr2:175857537-175858137(+)
chr2:175860150-175860750(+)
chr2:175861737-175862337(+)
chr2:175863000-175863600(+)
chr2:175864420-175865020(+)
chr2:175866192-175866792(+)
chr2:175867302-175867902(+)
chr2:175868517-175869117(+)
chr2:175869066-175869666(+)
chr2:175869868-175870468(+)
chr2:175870548-175871148(+)
chr2:175870995-175871595(+)
chr2:175872103-175872703(+)
chr2:175872563-175873163(+)
chr2:175873414-175874014(+)
chr2:175874996-175875596(+)
chr2:175875484-175876084(+)
chr2:175877114-175877714(+)
chr2:175882201-175882801(+)
chr2:175883030-175883630(+)
chr2:175887530-175888130(+)
chr2:175890622-175891222(+)
chr2:175892170-175892770(+)
chr2:175892830-175893430(+)
chr2:175893290-175893890(+)
chr2:175893980-175894580(+)
chr2:175895077-175895677(+)
chr2:175895625-175896225(+)
chr2:175898412-175899012(+)
chr2:175899350-175899950(+)
chr2:175900476-175901076(+)
chr2:175901146-175901746(+)
chr2:175902390-175902990(+)
chr2:175903670-175904270(+)
chr2:175904210-175904810(+)
chr2:175909710-175910310(+)
chr2:175912950-175913550(+)
chr2:175913770-175914370(+)
chr2:175914284-175914884(+)
chr2:175917120-175917720(+)
chr2:175920622-175921222(+)
chr2:175921643-175922243(+)
chr2:175922280-175922880(+)
chr2:175922820-175923420(+)
chr2:175927555-175928155(+)
chr2:175928360-175928960(+)
chr2:175929442-175930042(+)
chr2:175929919-175930519(+)
chr2:175930480-175931080(+)
chr2:175931033-175931633(+)
chr2:175933471-175934071(+)
chr2:175935750-175936350(+)
chr2:175938310-175938910(+)
chr2:175939098-175939698(+)
chr2:175940430-175941030(+)
chr2:175944453-175945053(+)
chr2:175945107-175945707(+)
chr2:175950790-175951390(+)
chr2:175951250-175951850(+)
chr2:175959750-175960350(+)
chr2:175961040-175961640(+)
chr2:175961940-175962540(+)
chr2:175967873-175968473(+)
chr2:175969360-175969960(+)
chr2:175970918-175971518(+)
chr2:175971772-175972372(+)
chr2:175972728-175973328(+)
chr2:175973290-175973890(+)
chr2:175973720-175974320(+)
chr2:175975753-175976353(+)
chr2:175976960-175977560(+)
chr2:175978510-175979110(+)
chr2:175979170-175979770(+)
chr2:175981970-175982570(+)
chr2:175982510-175983110(+)
chr2:175984330-175984930(+)
chr2:175988030-175988630(+)
chr2:175991420-175992020(+)
chr2:175995870-175996470(+)
chr2:175999852-176000452(+)
chr2:176000490-176001090(+)
chr2:176003370-176003970(+)
chr2:176004612-176005212(+)
chr2:176007359-176007959(+)
chr2:176008310-176008910(+)
chr2:176010042-176010642(+)
chr2:176011290-176011890(+)
chr2:176011840-176012440(+)
chr2:176012730-176013330(+)
chr2:176013181-176013781(+)
chr2:176016350-176016950(+)
chr2:176016857-176017457(+)
chr2:176017660-176018260(+)
chr2:176019189-176019789(+)
chr2:176021111-176021711(+)
chr2:176021810-176022410(+)
chr2:176022530-176023130(+)
chr2:176023773-176024373(+)
chr2:176026850-176027450(+)
chr2:176028870-176029470(+)
chr2:176030334-176030934(+)
chr2:176030843-176031443(+)
chr2:176031278-176031878(+)
chr2:176032045-176032645(+)
chr2:176032768-176033368(+)
chr2:176033173-176033773(+)
chr2:176033675-176034275(+)
chr2:176035273-176035873(+)
chr2:176036814-176037414(+)
chr2:176037410-176038010(+)
chr2:176037810-176038410(+)
chr2:176038750-176039350(+)
chr2:176039990-176040590(+)
chr2:176040510-176041110(+)
chr2:176041170-176041770(+)
chr2:176042698-176043298(+)
chr2:176043565-176044165(+)
chr2:176044068-176044668(+)
chr2:176044550-176045150(+)
chr2:176045466-176046066(+)
chr2:176046138-176046738(+)
chr2:176046737-176047337(+)
chr2:176047870-176048470(+)
chr2:176052019-176052619(+)
chr2:176059623-176060223(+)
chr2:176063190-176063790(+)
chr2:176064410-176065010(+)
chr2:176068259-176068859(+)
chr2:176068866-176069466(+)
chr2:176070203-176070803(+)
chr2:176071306-176071906(+)
chr2:176071990-176072590(+)
chr2:176072670-176073270(+)
chr2:176077090-176077690(+)
chr2:176083136-176083736(+)
chr2:176086280-176086880(+)
chr2:176087090-176087690(+)
chr2:176092950-176093550(+)
chr2:176094910-176095510(+)
chr2:176095640-176096240(+)
chr2:176097937-176098537(+)
chr2:176098832-176099432(+)
chr2:176099257-176099857(+)
chr2:176100970-176101570(+)
chr2:176101493-176102093(+)
chr2:176102827-176103427(+)
chr2:176103912-176104512(+)
chr2:176104660-176105260(+)
chr2:176106312-176106912(+)
chr2:176110890-176111490(+)
chr2:176111777-176112377(+)
chr2:176112810-176113410(+)
chr2:176116086-176116686(+)
chr2:176118438-176119038(+)
chr2:176119710-176120310(+)
chr2:176121516-176122116(+)
chr2:176125950-176126550(+)
chr2:176127030-176127630(+)
chr2:176129595-176130195(+)
chr2:176133150-176133750(+)
chr2:176134970-176135570(+)
chr2:176136067-176136667(+)
chr2:176138590-176139190(+)
chr2:176140169-176140769(+)
chr2:176140610-176141210(+)
chr2:176141630-176142230(+)
chr2:176142407-176143007(+)
chr2:176145830-176146430(+)
chr2:176146949-176147549(+)
chr2:176147461-176148061(+)
chr2:176148454-176149054(+)
chr2:176148890-176149490(+)
chr2:176149390-176149990(+)
chr2:176150850-176151450(+)
chr2:176153050-176153650(+)
chr2:176155150-176155750(+)
chr2:176156290-176156890(+)
chr2:176156820-176157420(+)
chr2:176158548-176159148(+)
chr2:176160382-176160982(+)
chr2:176166150-176166750(+)
chr2:176166595-176167195(+)
chr2:176172790-176173390(+)
chr2:176174419-176175019(+)
chr2:176175127-176175727(+)
chr2:176175710-176176310(+)
chr2:176176798-176177398(+)
chr2:176177450-176178050(+)
chr2:176184450-176185050(+)
chr2:176185890-176186490(+)
chr2:176187310-176187910(+)
chr2:176187810-176188410(+)
chr2:176189955-176190555(+)
chr2:176190659-176191259(+)
chr2:176191505-176192105(+)
chr2:176193010-176193610(+)
chr2:176193689-176194289(+)
chr2:176206777-176207377(+)
chr2:176212710-176213310(+)
chr2:176214548-176215148(+)
chr2:176215988-176216588(+)
chr2:176216890-176217490(+)
chr2:176217390-176217990(+)
chr2:176217958-176218558(+)
chr2:176219870-176220470(+)
chr2:176220830-176221430(+)
chr2:176221510-176222110(+)
chr2:176222650-176223250(+)
chr2:176224998-176225598(+)
chr2:176228297-176228897(+)
chr2:176229783-176230383(+)
chr2:176231376-176231976(+)
chr2:176232244-176232844(+)
chr2:176233010-176233610(+)
chr2:176235846-176236446(+)
chr2:176236480-176237080(+)
chr2:176236890-176237490(+)
chr2:176237475-176238075(+)
chr2:176237903-176238503(+)
chr2:176238350-176238950(+)
chr2:176240900-176241500(+)
chr2:176242350-176242950(+)
chr2:176247990-176248590(+)
chr2:176250370-176250970(+)
chr2:176254675-176255275(+)
chr2:176256530-176257130(+)
chr2:176258475-176259075(+)
chr2:176261312-176261912(+)
chr2:176262272-176262872(+)
chr2:176263517-176264117(+)
chr2:176263971-176264571(+)
chr2:176265614-176266214(+)
chr2:176267213-176267813(+)
chr2:176272215-176272815(+)
chr2:176277690-176278290(+)
chr2:176278810-176279410(+)
chr2:176279487-176280087(+)
chr2:176280110-176280710(+)
chr2:176280790-176281390(+)
chr2:176282994-176283594(+)
chr2:176284370-176284970(+)
chr2:176285530-176286130(+)
chr2:176286240-176286840(+)
chr2:176287170-176287770(+)
chr2:176294040-176294640(+)
chr2:176294837-176295437(+)
chr2:176295757-176296357(+)
chr2:176296576-176297176(+)
chr2:176297430-176298030(+)
chr2:176299190-176299790(+)
chr2:176299628-176300228(+)
chr2:176303561-176304161(+)
chr2:176304015-176304615(+)
chr2:176305875-176306475(+)
chr2:176306892-176307492(+)
chr2:176308296-176308896(+)
chr2:176309908-176310508(+)
chr2:176310510-176311110(+)
chr2:176311250-176311850(+)
chr2:176312190-176312790(+)
chr2:176312792-176313392(+)
chr2:176314168-176314768(+)
chr2:176314784-176315384(+)
chr2:176315490-176316090(+)
chr2:176319612-176320212(+)
chr2:176326486-176327086(+)
chr2:176328121-176328721(+)
chr2:176328593-176329193(+)
chr2:176329220-176329820(+)
chr2:176333121-176333721(+)
chr2:176334142-176334742(+)
chr2:176336740-176337340(+)
chr2:176339590-176340190(+)
chr2:176340984-176341584(+)
chr2:176341550-176342150(+)
chr2:176342577-176343177(+)
chr2:176343030-176343630(+)
chr2:176343910-176344510(+)
chr2:176355039-176355639(+)
chr2:176356970-176357570(+)
chr2:176360695-176361295(+)
chr2:176365700-176366300(+)
chr2:176374793-176375393(+)
chr2:176379930-176380530(+)
chr2:176380590-176381190(+)
chr2:176381250-176381850(+)
chr2:176382824-176383424(+)
chr2:176385390-176385990(+)
chr2:176386786-176387386(+)
chr2:176387627-176388227(+)
chr2:176388862-176389462(+)
chr2:176390394-176390994(+)
chr2:176393270-176393870(+)
chr2:176394395-176394995(+)
chr2:176396711-176397311(+)
chr2:176397840-176398440(+)
chr2:176399870-176400470(+)
chr2:176400299-176400899(+)
chr2:176401197-176401797(+)
chr2:176402750-176403350(+)
chr2:176403830-176404430(+)
chr2:176405370-176405970(+)
chr2:176406990-176407590(+)
chr2:176414780-176415380(+)
chr2:176417502-176418102(+)
chr2:176418225-176418825(+)
chr2:176421695-176422295(+)
chr2:176422433-176423033(+)
chr2:176422995-176423595(+)
chr2:176424510-176425110(+)
chr2:176425434-176426034(+)
chr2:176428550-176429150(+)
chr2:176430250-176430850(+)
chr2:176432286-176432886(+)
chr2:176433345-176433945(+)
chr2:176435115-176435715(+)
chr2:176435794-176436394(+)
chr2:176436480-176437080(+)
chr2:176436960-176437560(+)
chr2:176437440-176438040(+)
chr2:176437970-176438570(+)
chr2:176438581-176439181(+)
chr2:176439650-176440250(+)
chr2:176440296-176440896(+)
chr2:176441464-176442064(+)
chr2:176442112-176442712(+)
chr2:176442610-176443210(+)
chr2:176443870-176444470(+)
chr2:176444278-176444878(+)
chr2:176445250-176445850(+)
chr2:176447530-176448130(+)
chr2:176448730-176449330(+)
chr2:176449310-176449910(+)
chr2:176451490-176452090(+)
chr2:176458831-176459431(+)
chr2:176459810-176460410(+)
chr2:176461858-176462458(+)
chr2:176464100-176464700(+)
chr2:176464803-176465403(+)
chr2:176466690-176467290(+)
chr2:176470252-176470852(+)
chr2:176470760-176471360(+)
chr2:176474350-176474950(+)
chr2:176475463-176476063(+)
chr2:176476916-176477516(+)
chr2:176480450-176481050(+)
chr2:176482110-176482710(+)
chr2:176484106-176484706(+)
chr2:176484759-176485359(+)
chr2:176485630-176486230(+)
chr2:176486479-176487079(+)
chr2:176488927-176489527(+)
chr2:176489512-176490112(+)
chr2:176490860-176491460(+)
chr2:176491430-176492030(+)
chr2:176492075-176492675(+)
chr2:176494830-176495430(+)
chr2:176495670-176496270(+)
chr2:176496970-176497570(+)
chr2:176497830-176498430(+)
chr2:176501510-176502110(+)
chr2:176502390-176502990(+)
chr2:176505238-176505838(+)
chr2:176507450-176508050(+)
chr2:176511699-176512299(+)
chr2:176513290-176513890(+)
chr2:176528510-176529110(+)
chr2:176533411-176534011(+)
chr2:176540252-176540852(+)
chr2:176541444-176542044(+)
chr2:176543730-176544330(+)
chr2:176544430-176545030(+)
chr2:176545110-176545710(+)
chr2:176545590-176546190(+)
chr2:176546120-176546720(+)
chr2:176546890-176547490(+)
chr2:176547800-176548400(+)
chr2:176548470-176549070(+)
chr2:176549059-176549659(+)
chr2:176549650-176550250(+)
chr2:176550450-176551050(+)
chr2:176551190-176551790(+)
chr2:176552025-176552625(+)
chr2:176552843-176553443(+)
chr2:176554756-176555356(+)
chr2:176555630-176556230(+)
chr2:176559650-176560250(+)
chr2:176560430-176561030(+)
chr2:176561690-176562290(+)
chr2:176562674-176563274(+)
chr2:176563925-176564525(+)
chr2:176569255-176569855(+)
chr2:176570374-176570974(+)
chr2:176571963-176572563(+)
chr2:176573490-176574090(+)
chr2:176574064-176574664(+)
chr2:176579950-176580550(+)
chr2:176590170-176590770(+)
chr2:176590855-176591455(+)
chr2:176591440-176592040(+)
chr2:176592630-176593230(+)
chr2:176593170-176593770(+)
chr2:176593980-176594580(+)
chr2:176594745-176595345(+)
chr2:176597140-176597740(+)
chr2:176598188-176598788(+)
chr2:176599419-176600019(+)
chr2:176601870-176602470(+)
chr2:176602710-176603310(+)
chr2:176606150-176606750(+)
chr2:176606991-176607591(+)
chr2:176607603-176608203(+)
chr2:176608610-176609210(+)
chr2:176610370-176610970(+)
chr2:176610850-176611450(+)
chr2:176611881-176612481(+)
chr2:176612412-176613012(+)
chr2:176614822-176615422(+)
chr2:176616177-176616777(+)
chr2:176618396-176618996(+)
chr2:176619789-176620389(+)
chr2:176620300-176620900(+)
chr2:176620941-176621541(+)
chr2:176621710-176622310(+)
chr2:176623060-176623660(+)
chr2:176630970-176631570(+)
chr2:176631529-176632129(+)
chr2:176632587-176633187(+)
chr2:176633814-176634414(+)
chr2:176634598-176635198(+)
chr2:176635536-176636136(+)
chr2:176642820-176643420(+)
chr2:176644750-176645350(+)
chr2:176645570-176646170(+)
chr2:176646506-176647106(+)
chr2:176651378-176651978(+)
chr2:176654870-176655470(+)
chr2:176655570-176656170(+)
chr2:176656943-176657543(+)
chr2:176657533-176658133(+)
chr2:176658210-176658810(+)
chr2:176665210-176665810(+)
chr2:176666370-176666970(+)
chr2:176667130-176667730(+)
chr2:176667620-176668220(+)
chr2:176668739-176669339(+)
chr2:176669372-176669972(+)
chr2:176670161-176670761(+)
chr2:176670751-176671351(+)
chr2:176671617-176672217(+)
chr2:176672198-176672798(+)
chr2:176675670-176676270(+)
chr2:176676601-176677201(+)
chr2:176677360-176677960(+)
chr2:176679650-176680250(+)
chr2:176680158-176680758(+)
chr2:176680982-176681582(+)
chr2:176682018-176682618(+)
chr2:176684160-176684760(+)
chr2:176685020-176685620(+)
chr2:176687440-176688040(+)
chr2:176687960-176688560(+)
chr2:176688880-176689480(+)
chr2:176691316-176691916(+)
chr2:176691950-176692550(+)
chr2:176692626-176693226(+)
chr2:176696850-176697450(+)
chr2:176697480-176698080(+)
chr2:176698030-176698630(+)
chr2:176699078-176699678(+)
chr2:176700995-176701595(+)
chr2:176701693-176702293(+)
chr2:176703610-176704210(+)
chr2:176704866-176705466(+)
chr2:176707643-176708243(+)
chr2:176708263-176708863(+)
chr2:176708815-176709415(+)
chr2:176710224-176710824(+)
chr2:176711707-176712307(+)
chr2:176714330-176714930(+)
chr2:176716370-176716970(+)
chr2:176717090-176717690(+)
chr2:176717729-176718329(+)
chr2:176718218-176718818(+)
chr2:176718743-176719343(+)
chr2:176719260-176719860(+)
chr2:176719834-176720434(+)
chr2:176720371-176720971(+)
chr2:176722850-176723450(+)
chr2:176727000-176727600(+)
chr2:176728730-176729330(+)
chr2:176730740-176731340(+)
chr2:176733425-176734025(+)
chr2:176734416-176735016(+)
chr2:176736239-176736839(+)
chr2:176736787-176737387(+)
chr2:176737344-176737944(+)
chr2:176738934-176739534(+)
chr2:176741548-176742148(+)
chr2:176742625-176743225(+)
chr2:176744290-176744890(+)
chr2:176745088-176745688(+)
chr2:176748403-176749003(+)
chr2:176749313-176749913(+)
chr2:176750710-176751310(+)
chr2:176752400-176753000(+)
chr2:176754262-176754862(+)
chr2:176755256-176755856(+)
chr2:176756585-176757185(+)
chr2:176764660-176765260(+)
chr2:176768033-176768633(+)
chr2:176768700-176769300(+)
chr2:176769310-176769910(+)
chr2:176771155-176771755(+)
chr2:176772730-176773330(+)
chr2:176778000-176778600(+)
chr2:176778491-176779091(+)
chr2:176779481-176780081(+)
chr2:176780244-176780844(+)
chr2:176783556-176784156(+)
chr2:176783960-176784560(+)
chr2:176786220-176786820(+)
chr2:176787837-176788437(+)
chr2:176789331-176789931(+)
chr2:176789912-176790512(+)
chr2:176790865-176791465(+)
chr2:176791430-176792030(+)
chr2:176791910-176792510(+)
chr2:176793830-176794430(+)
chr2:176794491-176795091(+)
chr2:176795138-176795738(+)
chr2:176796371-176796971(+)
chr2:176797210-176797810(+)
chr2:176799620-176800220(+)
chr2:176800068-176800668(+)
chr2:176800525-176801125(+)
chr2:176801850-176802450(+)
chr2:176804649-176805249(+)
chr2:176806370-176806970(+)
chr2:176810032-176810632(+)
chr2:176812252-176812852(+)
chr2:176812784-176813384(+)
chr2:176813270-176813870(+)
chr2:176815170-176815770(+)
chr2:176818010-176818610(+)
chr2:176818850-176819450(+)
chr2:176819668-176820268(+)
chr2:176820920-176821520(+)
chr2:176822461-176823061(+)
chr2:176824690-176825290(+)
chr2:176828824-176829424(+)
chr2:176829531-176830131(+)
chr2:176829937-176830537(+)
chr2:176830370-176830970(+)
chr2:176830930-176831530(+)
chr2:176832445-176833045(+)
chr2:176841359-176841959(+)
chr2:176843490-176844090(+)
chr2:176845743-176846343(+)
chr2:176846178-176846778(+)
chr2:176849401-176850001(+)
chr2:176854720-176855320(+)
chr2:176858560-176859160(+)
chr2:176861170-176861770(+)
chr2:176863230-176863830(+)
chr2:176864050-176864650(+)
chr2:176864710-176865310(+)
chr2:176866021-176866621(+)
chr2:176866694-176867294(+)
chr2:176867313-176867913(+)
chr2:176868188-176868788(+)
chr2:176868670-176869270(+)
chr2:176869417-176870017(+)
chr2:176870428-176871028(+)
chr2:176874113-176874713(+)
chr2:176874520-176875120(+)
chr2:176878064-176878664(+)
chr2:176881100-176881700(+)
chr2:176883310-176883910(+)
chr2:176884106-176884706(+)
chr2:176884525-176885125(+)
chr2:176885104-176885704(+)
chr2:176886730-176887330(+)
chr2:176887837-176888437(+)
chr2:176888249-176888849(+)
chr2:176888688-176889288(+)
chr2:176890490-176891090(+)
chr2:176892422-176893022(+)
chr2:176896070-176896670(+)
chr2:176897450-176898050(+)
chr2:176898470-176899070(+)
chr2:176899270-176899870(+)
chr2:176899940-176900540(+)
chr2:176900860-176901460(+)
chr2:176903313-176903913(+)
chr2:176904036-176904636(+)
chr2:176905062-176905662(+)
chr2:176917150-176917750(+)
chr2:176920585-176921185(+)
chr2:176921022-176921622(+)
chr2:176925475-176926075(+)
chr2:176926847-176927447(+)
chr2:176928710-176929310(+)
chr2:176929730-176930330(+)
chr2:176930650-176931250(+)
chr2:176931090-176931690(+)
chr2:176931617-176932217(+)
chr2:176932149-176932749(+)
chr2:176932580-176933180(+)
chr2:176933099-176933699(+)
chr2:176933911-176934511(+)
chr2:176934570-176935170(+)
chr2:176935270-176935870(+)
chr2:176935880-176936480(+)
chr2:176936317-176936917(+)
chr2:176936777-176937377(+)
chr2:176937682-176938282(+)
chr2:176938799-176939399(+)
chr2:176939475-176940075(+)
chr2:176940055-176940655(+)
chr2:176940961-176941561(+)
chr2:176941646-176942246(+)
chr2:176942120-176942720(+)
chr2:176942610-176943210(+)
chr2:176943202-176943802(+)
chr2:176944008-176944608(+)
chr2:176944578-176945178(+)
chr2:176945184-176945784(+)
chr2:176945613-176946213(+)
chr2:176946022-176946622(+)
chr2:176946711-176947311(+)
chr2:176947523-176948123(+)
chr2:176948076-176948676(+)
chr2:176948547-176949147(+)
chr2:176949299-176949899(+)
chr2:176949811-176950411(+)
chr2:176950264-176950864(+)
chr2:176950789-176951389(+)
chr2:176951430-176952030(+)
chr2:176952115-176952715(+)
chr2:176952886-176953486(+)
chr2:176953310-176953910(+)
chr2:176953950-176954550(+)
chr2:176955981-176956581(+)
chr2:176956651-176957251(+)
chr2:176957250-176957850(+)
chr2:176957741-176958341(+)
chr2:176958380-176958980(+)
chr2:176959000-176959600(+)
chr2:176959630-176960230(+)
chr2:176961154-176961754(+)
chr2:176961750-176962350(+)
chr2:176962196-176962796(+)
chr2:176963105-176963705(+)
chr2:176963925-176964525(+)
chr2:176964343-176964943(+)
chr2:176964824-176965424(+)
chr2:176965225-176965825(+)
chr2:176965691-176966291(+)
chr2:176966432-176967032(+)
chr2:176967366-176967966(+)
chr2:176967930-176968530(+)
chr2:176968803-176969403(+)
chr2:176969410-176970010(+)
chr2:176969859-176970459(+)
chr2:176970602-176971202(+)
chr2:176971183-176971783(+)
chr2:176971692-176972292(+)
chr2:176972261-176972861(+)
chr2:176972943-176973543(+)
chr2:176973395-176973995(+)
chr2:176974295-176974895(+)
chr2:176975846-176976446(+)
chr2:176976556-176977156(+)
chr2:176977118-176977718(+)
chr2:176978727-176979327(+)
chr2:176979419-176980019(+)
chr2:176980010-176980610(+)
chr2:176980567-176981167(+)
chr2:176981090-176981690(+)
chr2:176982004-176982604(+)
chr2:176982525-176983125(+)
chr2:176983517-176984117(+)
chr2:176984929-176985529(+)
chr2:176985550-176986150(+)
chr2:176986154-176986754(+)
chr2:176986650-176987250(+)
chr2:176987097-176987697(+)
chr2:176987680-176988280(+)
chr2:176988167-176988767(+)
chr2:176988770-176989370(+)
chr2:176989759-176990359(+)
chr2:176990280-176990880(+)
chr2:176990850-176991450(+)
chr2:176991631-176992231(+)
chr2:176992189-176992789(+)
chr2:176992748-176993348(+)
chr2:176993191-176993791(+)
chr2:176993609-176994209(+)
chr2:176994073-176994673(+)
chr2:176994646-176995246(+)
chr2:176995200-176995800(+)
chr2:176995984-176996584(+)
chr2:176997060-176997660(+)
chr2:176998023-176998623(+)
chr2:176998865-176999465(+)
chr2:176999594-177000194(+)
chr2:177000453-177001053(+)
chr2:177001050-177001650(+)
chr2:177001708-177002308(+)
chr2:177002500-177003100(+)
chr2:177003173-177003773(+)
chr2:177003582-177004182(+)
chr2:177004143-177004743(+)
chr2:177004728-177005328(+)
chr2:177005165-177005765(+)
chr2:177005572-177006172(+)
chr2:177006150-177006750(+)
chr2:177010745-177011345(+)
chr2:177011859-177012459(+)
chr2:177012579-177013179(+)
chr2:177013298-177013898(+)
chr2:177013737-177014337(+)
chr2:177014291-177014891(+)
chr2:177014875-177015475(+)
chr2:177015531-177016131(+)
chr2:177016053-177016653(+)
chr2:177016881-177017481(+)
chr2:177019217-177019817(+)
chr2:177019928-177020528(+)
chr2:177020330-177020930(+)
chr2:177020730-177021330(+)
chr2:177021208-177021808(+)
chr2:177021663-177022263(+)
chr2:177022214-177022814(+)
chr2:177022818-177023418(+)
chr2:177023470-177024070(+)
chr2:177023937-177024537(+)
chr2:177024393-177024993(+)
chr2:177025001-177025601(+)
chr2:177025546-177026146(+)
chr2:177026100-177026700(+)
chr2:177026656-177027256(+)
chr2:177027581-177028181(+)
chr2:177028034-177028634(+)
chr2:177028450-177029050(+)
chr2:177028857-177029457(+)
chr2:177029437-177030037(+)
chr2:177030112-177030712(+)
chr2:177030898-177031498(+)
chr2:177031370-177031970(+)
chr2:177032013-177032613(+)
chr2:177033010-177033610(+)
chr2:177033510-177034110(+)
chr2:177034184-177034784(+)
chr2:177035101-177035701(+)
chr2:177035556-177036156(+)
chr2:177036164-177036764(+)
chr2:177037234-177037834(+)
chr2:177037709-177038309(+)
chr2:177038228-177038828(+)
chr2:177039042-177039642(+)
chr2:177039573-177040173(+)
chr2:177040191-177040791(+)
chr2:177040812-177041412(+)
chr2:177041570-177042170(+)
chr2:177042265-177042865(+)
chr2:177042795-177043395(+)
chr2:177043348-177043948(+)
chr2:177047232-177047832(+)
chr2:177048875-177049475(+)
chr2:177051697-177052297(+)
chr2:177052201-177052801(+)
chr2:177052647-177053247(+)
chr2:177053081-177053681(+)
chr2:177053794-177054394(+)
chr2:177054324-177054924(+)
chr2:177054774-177055374(+)
chr2:177056024-177056624(+)
chr2:177057011-177057611(+)
chr2:177057631-177058231(+)
chr2:177058035-177058635(+)
chr2:177058650-177059250(+)
chr2:177060616-177061216(+)
chr2:177063629-177064229(+)
chr2:177065546-177066146(+)
chr2:177066050-177066650(+)
chr2:177067355-177067955(+)
chr2:177069673-177070273(+)
chr2:177070761-177071361(+)
chr2:177071319-177071919(+)
chr2:177076848-177077448(+)
chr2:177078049-177078649(+)
chr2:177079015-177079615(+)
chr2:177080766-177081366(+)
chr2:177090290-177090890(+)
chr2:177092560-177093160(+)
chr2:177093098-177093698(+)
chr2:177093950-177094550(+)
chr2:177094640-177095240(+)
chr2:177097275-177097875(+)
chr2:177097710-177098310(+)
chr2:177098220-177098820(+)
chr2:177098813-177099413(+)
chr2:177099497-177100097(+)
chr2:177100233-177100833(+)
chr2:177101500-177102100(+)
chr2:177102119-177102719(+)
chr2:177103653-177104253(+)
chr2:177104150-177104750(+)
chr2:177104992-177105592(+)
chr2:177106920-177107520(+)
chr2:177107730-177108330(+)
chr2:177109314-177109914(+)
chr2:177110944-177111544(+)
chr2:177111370-177111970(+)
chr2:177115410-177116010(+)
chr2:177116563-177117163(+)
chr2:177121842-177122442(+)
chr2:177125290-177125890(+)
chr2:177127114-177127714(+)
chr2:177127570-177128170(+)
chr2:177133295-177133895(+)
chr2:177133893-177134493(+)
chr2:177134397-177134997(+)
chr2:177134913-177135513(+)
chr2:177137542-177138142(+)
chr2:177138183-177138783(+)
chr2:177139253-177139853(+)
chr2:177144722-177145322(+)
chr2:177145407-177146007(+)
chr2:177145876-177146476(+)
chr2:177146323-177146923(+)
chr2:177147862-177148462(+)
chr2:177148790-177149390(+)
chr2:177149215-177149815(+)
chr2:177149955-177150555(+)
chr2:177152912-177153512(+)
chr2:177156430-177157030(+)
chr2:177157992-177158592(+)
chr2:177158550-177159150(+)
chr2:177160650-177161250(+)
chr2:177161696-177162296(+)
chr2:177162350-177162950(+)
chr2:177165970-177166570(+)
chr2:177168615-177169215(+)
chr2:177175973-177176573(+)
chr2:177178481-177179081(+)
chr2:177179496-177180096(+)
chr2:177180010-177180610(+)
chr2:177180410-177181010(+)
chr2:177181766-177182366(+)
chr2:177182294-177182894(+)
chr2:177186451-177187051(+)
chr2:177189494-177190094(+)
chr2:177190361-177190961(+)
chr2:177190950-177191550(+)
chr2:177192705-177193305(+)
chr2:177195310-177195910(+)
chr2:177196690-177197290(+)
chr2:177198327-177198927(+)
chr2:177202830-177203430(+)
chr2:177203266-177203866(+)
chr2:177203970-177204570(+)
chr2:177204663-177205263(+)
chr2:177206990-177207590(+)
chr2:177209120-177209720(+)
chr2:177210030-177210630(+)
chr2:177211150-177211750(+)
chr2:177211810-177212410(+)
chr2:177214990-177215590(+)
chr2:177220898-177221498(+)
chr2:177222118-177222718(+)
chr2:177225582-177226182(+)
chr2:177227490-177228090(+)
chr2:177229170-177229770(+)
chr2:177234090-177234690(+)
chr2:177235065-177235665(+)
chr2:177235995-177236595(+)
chr2:177237070-177237670(+)
chr2:177237736-177238336(+)
chr2:177243630-177244230(+)
chr2:177244180-177244780(+)
chr2:177244984-177245584(+)
chr2:177245650-177246250(+)
chr2:177246344-177246944(+)
chr2:177246920-177247520(+)
chr2:177247735-177248335(+)
chr2:177248515-177249115(+)
chr2:177249470-177250070(+)
chr2:177249996-177250596(+)
chr2:177250482-177251082(+)
chr2:177251280-177251880(+)
chr2:177251933-177252533(+)
chr2:177252587-177253187(+)
chr2:177253506-177254106(+)
chr2:177254410-177255010(+)
chr2:177254968-177255568(+)
chr2:177255557-177256157(+)
chr2:177256150-177256750(+)
chr2:177256896-177257496(+)
chr2:177257574-177258174(+)
chr2:177258258-177258858(+)
chr2:177259310-177259910(+)
chr2:177259897-177260497(+)
chr2:177260530-177261130(+)
chr2:177260980-177261580(+)
chr2:177261610-177262210(+)
chr2:177262130-177262730(+)
chr2:177262785-177263385(+)
chr2:177263425-177264025(+)
chr2:177264470-177265070(+)
chr2:177270130-177270730(+)
chr2:177271350-177271950(+)
chr2:177272351-177272951(+)
chr2:177273226-177273826(+)
chr2:177273734-177274334(+)
chr2:177274281-177274881(+)
chr2:177275070-177275670(+)
chr2:177276110-177276710(+)
chr2:177276840-177277440(+)
chr2:177277350-177277950(+)
chr2:177277770-177278370(+)
chr2:177278250-177278850(+)
chr2:177278710-177279310(+)
chr2:177279213-177279813(+)
chr2:177279739-177280339(+)
chr2:177280175-177280775(+)
chr2:177280654-177281254(+)
chr2:177281510-177282110(+)
chr2:177282090-177282690(+)
chr2:177283507-177284107(+)
chr2:177284257-177284857(+)
chr2:177284730-177285330(+)
chr2:177285210-177285810(+)
chr2:177285909-177286509(+)
chr2:177286321-177286921(+)
chr2:177287397-177287997(+)
chr2:177287962-177288562(+)
chr2:177288423-177289023(+)
chr2:177289000-177289600(+)
chr2:177289403-177290003(+)
chr2:177289930-177290530(+)
chr2:177290590-177291190(+)
chr2:177291471-177292071(+)
chr2:177292220-177292820(+)
chr2:177292957-177293557(+)
chr2:177293616-177294216(+)
chr2:177297073-177297673(+)
chr2:177300357-177300957(+)
chr2:177301630-177302230(+)
chr2:177308598-177309198(+)
chr2:177310684-177311284(+)
chr2:177311460-177312060(+)
chr2:177313080-177313680(+)
chr2:177314496-177315096(+)
chr2:177316125-177316725(+)
chr2:177319544-177320144(+)
chr2:177320089-177320689(+)
chr2:177320514-177321114(+)
chr2:177321352-177321952(+)
chr2:177322100-177322700(+)
chr2:177324554-177325154(+)
chr2:177325680-177326280(+)
chr2:177326113-177326713(+)
chr2:177326673-177327273(+)
chr2:177327250-177327850(+)
chr2:177329711-177330311(+)
chr2:177331525-177332125(+)
chr2:177333166-177333766(+)
chr2:177336583-177337183(+)
chr2:177337070-177337670(+)
chr2:177337779-177338379(+)
chr2:177339553-177340153(+)
chr2:177340430-177341030(+)
chr2:177344589-177345189(+)
chr2:177346757-177347357(+)
chr2:177348523-177349123(+)
chr2:177349507-177350107(+)
chr2:177353068-177353668(+)
chr2:177354626-177355226(+)
chr2:177355144-177355744(+)
chr2:177355836-177356436(+)
chr2:177356289-177356889(+)
chr2:177356870-177357470(+)
chr2:177357271-177357871(+)
chr2:177357879-177358479(+)
chr2:177358499-177359099(+)
chr2:177358930-177359530(+)
chr2:177359572-177360172(+)
chr2:177359990-177360590(+)
chr2:177360430-177361030(+)
chr2:177361382-177361982(+)
chr2:177362110-177362710(+)
chr2:177363690-177364290(+)
chr2:177365519-177366119(+)
chr2:177366430-177367030(+)
chr2:177367268-177367868(+)
chr2:177368383-177368983(+)
chr2:177368996-177369596(+)
chr2:177371743-177372343(+)
chr2:177372384-177372984(+)
chr2:177373667-177374267(+)
chr2:177378910-177379510(+)
chr2:177379671-177380271(+)
chr2:177380190-177380790(+)
chr2:177380817-177381417(+)
chr2:177382390-177382990(+)
chr2:177383459-177384059(+)
chr2:177384092-177384692(+)
chr2:177385170-177385770(+)
chr2:177386772-177387372(+)
chr2:177387662-177388262(+)
chr2:177388120-177388720(+)
chr2:177389683-177390283(+)
chr2:177391691-177392291(+)
chr2:177392114-177392714(+)
chr2:177392650-177393250(+)
chr2:177396330-177396930(+)
chr2:177397602-177398202(+)
chr2:177398191-177398791(+)
chr2:177399747-177400347(+)
chr2:177400229-177400829(+)
chr2:177401249-177401849(+)
chr2:177402683-177403283(+)
chr2:177404790-177405390(+)
chr2:177405470-177406070(+)
chr2:177407085-177407685(+)
chr2:177407972-177408572(+)
chr2:177408470-177409070(+)
chr2:177409929-177410529(+)
chr2:177410640-177411240(+)
chr2:177411190-177411790(+)
chr2:177411805-177412405(+)
chr2:177417150-177417750(+)
chr2:177417865-177418465(+)
chr2:177418388-177418988(+)
chr2:177419002-177419602(+)
chr2:177419450-177420050(+)
chr2:177420401-177421001(+)
chr2:177421004-177421604(+)
chr2:177423293-177423893(+)
chr2:177424102-177424702(+)
chr2:177424827-177425427(+)
chr2:177426328-177426928(+)
chr2:177427189-177427789(+)
chr2:177428610-177429210(+)
chr2:177430444-177431044(+)
chr2:177431043-177431643(+)
chr2:177431711-177432311(+)
chr2:177432810-177433410(+)
chr2:177434193-177434793(+)
chr2:177435055-177435655(+)
chr2:177435992-177436592(+)
chr2:177437370-177437970(+)
chr2:177438011-177438611(+)
chr2:177438887-177439487(+)
chr2:177439546-177440146(+)
chr2:177440100-177440700(+)
chr2:177440790-177441390(+)
chr2:177441803-177442403(+)
chr2:177444270-177444870(+)
chr2:177444740-177445340(+)
chr2:177446375-177446975(+)
chr2:177446830-177447430(+)
chr2:177447555-177448155(+)
chr2:177448170-177448770(+)
chr2:177448957-177449557(+)
chr2:177449903-177450503(+)
chr2:177450441-177451041(+)
chr2:177452432-177453032(+)
chr2:177453135-177453735(+)
chr2:177453898-177454498(+)
chr2:177454673-177455273(+)
chr2:177455275-177455875(+)
chr2:177456633-177457233(+)
chr2:177460583-177461183(+)
chr2:177462595-177463195(+)
chr2:177463293-177463893(+)
chr2:177464508-177465108(+)
chr2:177465730-177466330(+)
chr2:177468692-177469292(+)
chr2:177475297-177475897(+)
chr2:177476750-177477350(+)
chr2:177477416-177478016(+)
chr2:177478042-177478642(+)
chr2:177478682-177479282(+)
chr2:177479600-177480200(+)
chr2:177480094-177480694(+)
chr2:177484130-177484730(+)
chr2:177486097-177486697(+)
chr2:177486630-177487230(+)
chr2:177489910-177490510(+)
chr2:177491452-177492052(+)
chr2:177495360-177495960(+)
chr2:177496500-177497100(+)
chr2:177497650-177498250(+)
chr2:177498320-177498920(+)
chr2:177498922-177499522(+)
chr2:177499565-177500165(+)
chr2:177500490-177501090(+)
chr2:177501057-177501657(+)
chr2:177501611-177502211(+)
chr2:177502048-177502648(+)
chr2:177502667-177503267(+)
chr2:177503210-177503810(+)
chr2:177503860-177504460(+)
chr2:177504286-177504886(+)
chr2:177506160-177506760(+)
chr2:177506688-177507288(+)
chr2:177507246-177507846(+)
chr2:177508293-177508893(+)
chr2:177508795-177509395(+)
chr2:177510909-177511509(+)
chr2:177511675-177512275(+)
chr2:177512370-177512970(+)
chr2:177513435-177514035(+)
chr2:177514897-177515497(+)
chr2:177515607-177516207(+)
chr2:177516185-177516785(+)
chr2:177516943-177517543(+)
chr2:177517380-177517980(+)
chr2:177518010-177518610(+)
chr2:177518483-177519083(+)
chr2:177520278-177520878(+)
chr2:177522010-177522610(+)
chr2:177523635-177524235(+)
chr2:177526345-177526945(+)
chr2:177526830-177527430(+)
chr2:177527370-177527970(+)
chr2:177529074-177529674(+)
chr2:177529729-177530329(+)
chr2:177533496-177534096(+)
chr2:177534106-177534706(+)
chr2:177536630-177537230(+)
chr2:177537655-177538255(+)
chr2:177539220-177539820(+)
chr2:177540104-177540704(+)
chr2:177540622-177541222(+)
chr2:177541370-177541970(+)
chr2:177541810-177542410(+)
chr2:177542472-177543072(+)
chr2:177543310-177543910(+)
chr2:177543876-177544476(+)
chr2:177545585-177546185(+)
chr2:177546213-177546813(+)
chr2:177546895-177547495(+)
chr2:177547590-177548190(+)
chr2:177548260-177548860(+)
chr2:177548710-177549310(+)
chr2:177549540-177550140(+)
chr2:177550567-177551167(+)
chr2:177551337-177551937(+)
chr2:177551950-177552550(+)
chr2:177552790-177553390(+)
chr2:177556070-177556670(+)
chr2:177557164-177557764(+)
chr2:177559250-177559850(+)
chr2:177562430-177563030(+)
chr2:177563350-177563950(+)
chr2:177564276-177564876(+)
chr2:177566706-177567306(+)
chr2:177568948-177569548(+)
chr2:177569980-177570580(+)
chr2:177573775-177574375(+)
chr2:177574211-177574811(+)
chr2:177575283-177575883(+)
chr2:177576390-177576990(+)
chr2:177579614-177580214(+)
chr2:177580150-177580750(+)
chr2:177583728-177584328(+)
chr2:177584750-177585350(+)
chr2:177586835-177587435(+)
chr2:177588793-177589393(+)
chr2:177590520-177591120(+)
chr2:177590974-177591574(+)
chr2:177593858-177594458(+)
chr2:177594366-177594966(+)
chr2:177594915-177595515(+)
chr2:177595315-177595915(+)
chr2:177595924-177596524(+)
chr2:177596455-177597055(+)
chr2:177597203-177597803(+)
chr2:177598220-177598820(+)
chr2:177599027-177599627(+)
chr2:177603160-177603760(+)
chr2:177606902-177607502(+)
chr2:177608693-177609293(+)
chr2:177609130-177609730(+)
chr2:177610296-177610896(+)
chr2:177611011-177611611(+)
chr2:177611550-177612150(+)
chr2:177612249-177612849(+)
chr2:177613290-177613890(+)
chr2:177614535-177615135(+)
chr2:177615225-177615825(+)
chr2:177615930-177616530(+)
chr2:177618415-177619015(+)
chr2:177619182-177619782(+)
chr2:177620207-177620807(+)
chr2:177622170-177622770(+)
chr2:177622993-177623593(+)
chr2:177623570-177624170(+)
chr2:177624164-177624764(+)
chr2:177625050-177625650(+)
chr2:177625840-177626440(+)
chr2:177626850-177627450(+)
chr2:177627658-177628258(+)
chr2:177628610-177629210(+)
chr2:177629506-177630106(+)
chr2:177630108-177630708(+)
chr2:177630550-177631150(+)
chr2:177631110-177631710(+)
chr2:177631570-177632170(+)
chr2:177632250-177632850(+)
chr2:177632843-177633443(+)
chr2:177633617-177634217(+)
chr2:177634097-177634697(+)
chr2:177634757-177635357(+)
chr2:177635590-177636190(+)
chr2:177638557-177639157(+)
chr2:177639566-177640166(+)
chr2:177640420-177641020(+)
chr2:177640900-177641500(+)
chr2:177641452-177642052(+)
chr2:177642730-177643330(+)
chr2:177643392-177643992(+)
chr2:177643940-177644540(+)
chr2:177644590-177645190(+)
chr2:177645230-177645830(+)
chr2:177645650-177646250(+)
chr2:177646302-177646902(+)
chr2:177647280-177647880(+)
chr2:177647750-177648350(+)
chr2:177648450-177649050(+)
chr2:177649481-177650081(+)
chr2:177651110-177651710(+)
chr2:177653330-177653930(+)
chr2:177653750-177654350(+)
chr2:177654384-177654984(+)
chr2:177655132-177655732(+)
chr2:177655907-177656507(+)
chr2:177659216-177659816(+)
chr2:177660270-177660870(+)
chr2:177661331-177661931(+)
chr2:177669070-177669670(+)
chr2:177670543-177671143(+)
chr2:177671172-177671772(+)
chr2:177673910-177674510(+)
chr2:177674470-177675070(+)
chr2:177676455-177677055(+)
chr2:177677075-177677675(+)
chr2:177677864-177678464(+)
chr2:177678289-177678889(+)
chr2:177678822-177679422(+)
chr2:177679336-177679936(+)
chr2:177680710-177681310(+)
chr2:177681735-177682335(+)
chr2:177683257-177683857(+)
chr2:177683878-177684478(+)
chr2:177684474-177685074(+)
chr2:177685919-177686519(+)
chr2:177689008-177689608(+)
chr2:177691021-177691621(+)
chr2:177691779-177692379(+)
chr2:177693070-177693670(+)
chr2:177694985-177695585(+)
chr2:177695750-177696350(+)
chr2:177696170-177696770(+)
chr2:177696708-177697308(+)
chr2:177698317-177698917(+)
chr2:177698850-177699450(+)
chr2:177706150-177706750(+)
chr2:177709604-177710204(+)
chr2:177710280-177710880(+)
chr2:177710945-177711545(+)
chr2:177713380-177713980(+)
chr2:177713917-177714517(+)
chr2:177714608-177715208(+)
chr2:177715853-177716453(+)
chr2:177716290-177716890(+)
chr2:177717268-177717868(+)
chr2:177717935-177718535(+)
chr2:177718773-177719373(+)
chr2:177721213-177721813(+)
chr2:177721970-177722570(+)
chr2:177724194-177724794(+)
chr2:177725087-177725687(+)
chr2:177729970-177730570(+)
chr2:177732331-177732931(+)
chr2:177735630-177736230(+)
chr2:177737082-177737682(+)
chr2:177738034-177738634(+)
chr2:177741285-177741885(+)
chr2:177743695-177744295(+)
chr2:177744156-177744756(+)
chr2:177745033-177745633(+)
chr2:177746130-177746730(+)
chr2:177749735-177750335(+)
chr2:177750419-177751019(+)
chr2:177752403-177753003(+)
chr2:177753850-177754450(+)
chr2:177754793-177755393(+)
chr2:177755670-177756270(+)
chr2:177756524-177757124(+)
chr2:177757397-177757997(+)
chr2:177758675-177759275(+)
chr2:177759570-177760170(+)
chr2:177761654-177762254(+)
chr2:177767050-177767650(+)
chr2:177767510-177768110(+)
chr2:177770783-177771383(+)
chr2:177771864-177772464(+)
chr2:177775370-177775970(+)
chr2:177776275-177776875(+)
chr2:177779044-177779644(+)
chr2:177784058-177784658(+)
chr2:177784890-177785490(+)
chr2:177788150-177788750(+)
chr2:177788675-177789275(+)
chr2:177789130-177789730(+)
chr2:177789754-177790354(+)
chr2:177791650-177792250(+)
chr2:177792056-177792656(+)
chr2:177795740-177796340(+)
chr2:177796444-177797044(+)
chr2:177797935-177798535(+)
chr2:177798836-177799436(+)
chr2:177799645-177800245(+)
chr2:177800224-177800824(+)
chr2:177803338-177803938(+)
chr2:177811283-177811883(+)
chr2:177812486-177813086(+)
chr2:177813764-177814364(+)
chr2:177817070-177817670(+)
chr2:177820284-177820884(+)
chr2:177821740-177822340(+)
chr2:177822344-177822944(+)
chr2:177823354-177823954(+)
chr2:177824205-177824805(+)
chr2:177824709-177825309(+)
chr2:177825427-177826027(+)
chr2:177826324-177826924(+)
chr2:177826795-177827395(+)
chr2:177828208-177828808(+)
chr2:177829530-177830130(+)
chr2:177832605-177833205(+)
chr2:177833255-177833855(+)
chr2:177834550-177835150(+)
chr2:177835047-177835647(+)
chr2:177836710-177837310(+)
chr2:177838370-177838970(+)
chr2:177839390-177839990(+)
chr2:177839790-177840390(+)
chr2:177841305-177841905(+)
chr2:177841875-177842475(+)
chr2:177843542-177844142(+)
chr2:177844895-177845495(+)
chr2:177846105-177846705(+)
chr2:177849672-177850272(+)
chr2:177850538-177851138(+)
chr2:177851189-177851789(+)
chr2:177853850-177854450(+)
chr2:177854410-177855010(+)
chr2:177856050-177856650(+)
chr2:177860962-177861562(+)
chr2:177861737-177862337(+)
chr2:177862996-177863596(+)
chr2:177863933-177864533(+)
chr2:177864631-177865231(+)
chr2:177865157-177865757(+)
chr2:177865963-177866563(+)
chr2:177866710-177867310(+)
chr2:177867630-177868230(+)
chr2:177871690-177872290(+)
chr2:177872405-177873005(+)
chr2:177873175-177873775(+)
chr2:177874240-177874840(+)
chr2:177874845-177875445(+)
chr2:177875470-177876070(+)
chr2:177878270-177878870(+)
chr2:177879546-177880146(+)
chr2:177880212-177880812(+)
chr2:177881630-177882230(+)
chr2:177884650-177885250(+)
chr2:177885150-177885750(+)
chr2:177886428-177887028(+)
chr2:177889470-177890070(+)
chr2:177890050-177890650(+)
chr2:177890990-177891590(+)
chr2:177892968-177893568(+)
chr2:177894134-177894734(+)
chr2:177894579-177895179(+)
chr2:177895153-177895753(+)
chr2:177896038-177896638(+)
chr2:177896440-177897040(+)
chr2:177901290-177901890(+)
chr2:177902327-177902927(+)
chr2:177903110-177903710(+)
chr2:177903599-177904199(+)
chr2:177905770-177906370(+)
chr2:177906800-177907400(+)
chr2:177907263-177907863(+)
chr2:177908710-177909310(+)
chr2:177909219-177909819(+)
chr2:177911510-177912110(+)
chr2:177913590-177914190(+)
chr2:177915960-177916560(+)
chr2:177916910-177917510(+)
chr2:177917680-177918280(+)
chr2:177918395-177918995(+)
chr2:177920530-177921130(+)
chr2:177921113-177921713(+)
chr2:177922695-177923295(+)
chr2:177923280-177923880(+)
chr2:177923930-177924530(+)
chr2:177924368-177924968(+)
chr2:177927950-177928550(+)
chr2:177929055-177929655(+)
chr2:177931150-177931750(+)
chr2:177936759-177937359(+)
chr2:177938265-177938865(+)
chr2:177938712-177939312(+)
chr2:177939263-177939863(+)
chr2:177939857-177940457(+)
chr2:177940470-177941070(+)
chr2:177941314-177941914(+)
chr2:177943072-177943672(+)
chr2:177943486-177944086(+)
chr2:177943965-177944565(+)
chr2:177945462-177946062(+)
chr2:177947430-177948030(+)
chr2:177949350-177949950(+)
chr2:177950558-177951158(+)
chr2:177955590-177956190(+)
chr2:177958016-177958616(+)
chr2:177959430-177960030(+)
chr2:177962642-177963242(+)
chr2:177967350-177967950(+)
chr2:177968350-177968950(+)
chr2:177970847-177971447(+)
chr2:177973597-177974197(+)
chr2:177974110-177974710(+)
chr2:177975430-177976030(+)
chr2:177976150-177976750(+)
chr2:177977830-177978430(+)
chr2:177982391-177982991(+)
chr2:177983250-177983850(+)
chr2:177984230-177984830(+)
chr2:177984730-177985330(+)
chr2:177985297-177985897(+)
chr2:177987671-177988271(+)
chr2:177988995-177989595(+)
chr2:177991710-177992310(+)
chr2:177992488-177993088(+)
chr2:177993604-177994204(+)
chr2:177994252-177994852(+)
chr2:177995350-177995950(+)
chr2:177995873-177996473(+)
chr2:177996470-177997070(+)
chr2:178000870-178001470(+)
chr2:178001518-178002118(+)
chr2:178002335-178002935(+)
chr2:178003370-178003970(+)
chr2:178006350-178006950(+)
chr2:178008039-178008639(+)
chr2:178008455-178009055(+)
chr2:178010022-178010622(+)
chr2:178010460-178011060(+)
chr2:178010870-178011470(+)
chr2:178011738-178012338(+)
chr2:178012534-178013134(+)
chr2:178013013-178013613(+)
chr2:178013471-178014071(+)
chr2:178014935-178015535(+)
chr2:178016615-178017215(+)
chr2:178018485-178019085(+)
chr2:178020250-178020850(+)
chr2:178021970-178022570(+)
chr2:178026319-178026919(+)
chr2:178026786-178027386(+)
chr2:178028010-178028610(+)
chr2:178028736-178029336(+)
chr2:178029204-178029804(+)
chr2:178029750-178030350(+)
chr2:178030339-178030939(+)
chr2:178030829-178031429(+)
chr2:178031355-178031955(+)
chr2:178032031-178032631(+)
chr2:178032892-178033492(+)
chr2:178033475-178034075(+)
chr2:178034393-178034993(+)
chr2:178034832-178035432(+)
chr2:178035515-178036115(+)
chr2:178036037-178036637(+)
chr2:178036898-178037498(+)
chr2:178037412-178038012(+)
chr2:178038235-178038835(+)
chr2:178039131-178039731(+)
chr2:178040771-178041371(+)
chr2:178043419-178044019(+)
chr2:178044186-178044786(+)
chr2:178045270-178045870(+)
chr2:178047942-178048542(+)
chr2:178048530-178049130(+)
chr2:178049250-178049850(+)
chr2:178050715-178051315(+)
chr2:178052225-178052825(+)
chr2:178053101-178053701(+)
chr2:178057370-178057970(+)
chr2:178058160-178058760(+)
chr2:178059787-178060387(+)
chr2:178060195-178060795(+)
chr2:178062684-178063284(+)
chr2:178065914-178066514(+)
chr2:178066464-178067064(+)
chr2:178067839-178068439(+)
chr2:178069074-178069674(+)
chr2:178070834-178071434(+)
chr2:178071730-178072330(+)
chr2:178072174-178072774(+)
chr2:178074730-178075330(+)
chr2:178075443-178076043(+)
chr2:178075962-178076562(+)
chr2:178076578-178077178(+)
chr2:178077050-178077650(+)
chr2:178077709-178078309(+)
chr2:178078479-178079079(+)
chr2:178079353-178079953(+)
chr2:178083084-178083684(+)
chr2:178085330-178085930(+)
chr2:178086153-178086753(+)
chr2:178086750-178087350(+)
chr2:178087266-178087866(+)
chr2:178087950-178088550(+)
chr2:178088717-178089317(+)
chr2:178089348-178089948(+)
chr2:178089784-178090384(+)
chr2:178090615-178091215(+)
chr2:178091174-178091774(+)
chr2:178091663-178092263(+)
chr2:178092077-178092677(+)
chr2:178092956-178093556(+)
chr2:178093542-178094142(+)
chr2:178094065-178094665(+)
chr2:178095110-178095710(+)
chr2:178095610-178096210(+)
chr2:178096945-178097545(+)
chr2:178098620-178099220(+)
chr2:178100601-178101201(+)
chr2:178102574-178103174(+)
chr2:178104558-178105158(+)
chr2:178105402-178106002(+)
chr2:178105922-178106522(+)
chr2:178106405-178107005(+)
chr2:178106985-178107585(+)
chr2:178107471-178108071(+)
chr2:178108094-178108694(+)
chr2:178108954-178109554(+)
chr2:178109636-178110236(+)
chr2:178110593-178111193(+)
chr2:178112310-178112910(+)
chr2:178115133-178115733(+)
chr2:178116060-178116660(+)
chr2:178116613-178117213(+)
chr2:178117125-178117725(+)
chr2:178117840-178118440(+)
chr2:178119038-178119638(+)
chr2:178119523-178120123(+)
chr2:178119930-178120530(+)
chr2:178121702-178122302(+)
chr2:178122193-178122793(+)
chr2:178125050-178125650(+)
chr2:178125731-178126331(+)
chr2:178126137-178126737(+)
chr2:178126726-178127326(+)
chr2:178127459-178128059(+)
chr2:178128127-178128727(+)
chr2:178128861-178129461(+)
chr2:178129289-178129889(+)
chr2:178129800-178130400(+)
chr2:178130431-178131031(+)
chr2:178130995-178131595(+)
chr2:178133015-178133615(+)
chr2:178134113-178134713(+)
chr2:178135120-178135720(+)
chr2:178136897-178137497(+)
chr2:178137530-178138130(+)
chr2:178138074-178138674(+)
chr2:178138515-178139115(+)
chr2:178139035-178139635(+)
chr2:178139670-178140270(+)
chr2:178140304-178140904(+)
chr2:178141561-178142161(+)
chr2:178141975-178142575(+)
chr2:178146022-178146622(+)
chr2:178146831-178147431(+)
chr2:178147614-178148214(+)
chr2:178149046-178149646(+)
chr2:178150697-178151297(+)
chr2:178151522-178152122(+)
chr2:178152132-178152732(+)
chr2:178154422-178155022(+)
chr2:178154854-178155454(+)
chr2:178155970-178156570(+)
chr2:178157583-178158183(+)
chr2:178158570-178159170(+)
chr2:178160106-178160706(+)
chr2:178160663-178161263(+)
chr2:178161075-178161675(+)
chr2:178162850-178163450(+)
chr2:178166555-178167155(+)
chr2:178167152-178167752(+)
chr2:178168015-178168615(+)
chr2:178168549-178169149(+)
chr2:178170575-178171175(+)
chr2:178171154-178171754(+)
chr2:178172550-178173150(+)
chr2:178173340-178173940(+)
chr2:178174588-178175188(+)
chr2:178175570-178176170(+)
chr2:178178080-178178680(+)
chr2:178178828-178179428(+)
chr2:178179427-178180027(+)
chr2:178180032-178180632(+)
chr2:178181300-178181900(+)
chr2:178181765-178182365(+)
chr2:178183230-178183830(+)
chr2:178187040-178187640(+)
chr2:178187449-178188049(+)
chr2:178188590-178189190(+)
chr2:178189337-178189937(+)
chr2:178189781-178190381(+)
chr2:178190193-178190793(+)
chr2:178191230-178191830(+)
chr2:178191690-178192290(+)
chr2:178192609-178193209(+)
chr2:178193670-178194270(+)
chr2:178194355-178194955(+)
chr2:178194950-178195550(+)
chr2:178196117-178196717(+)
chr2:178196903-178197503(+)
chr2:178197421-178198021(+)
chr2:178198030-178198630(+)
chr2:178199583-178200183(+)
chr2:178199995-178200595(+)
chr2:178200616-178201216(+)
chr2:178202256-178202856(+)
chr2:178202763-178203363(+)
chr2:178204786-178205386(+)
chr2:178206830-178207430(+)
chr2:178207413-178208013(+)
chr2:178208955-178209555(+)
chr2:178210435-178211035(+)
chr2:178211286-178211886(+)
chr2:178212212-178212812(+)
chr2:178212818-178213418(+)
chr2:178213502-178214102(+)
chr2:178215755-178216355(+)
chr2:178216373-178216973(+)
chr2:178217515-178218115(+)
chr2:178218110-178218710(+)
chr2:178218980-178219580(+)
chr2:178220485-178221085(+)
chr2:178224170-178224770(+)
chr2:178224748-178225348(+)
chr2:178226630-178227230(+)
chr2:178227110-178227710(+)
chr2:178227923-178228523(+)
chr2:178228564-178229164(+)
chr2:178230583-178231183(+)
chr2:178231450-178232050(+)
chr2:178242850-178243450(+)
chr2:178244776-178245376(+)
chr2:178245995-178246595(+)
chr2:178246990-178247590(+)
chr2:178248676-178249276(+)
chr2:178256342-178256942(+)
chr2:178256749-178257349(+)
chr2:178257269-178257869(+)
chr2:178257981-178258581(+)
chr2:178258460-178259060(+)
chr2:178258910-178259510(+)
chr2:178259940-178260540(+)
chr2:178261281-178261881(+)
chr2:178261685-178262285(+)
chr2:178262252-178262852(+)
chr2:178262892-178263492(+)
chr2:178263370-178263970(+)
chr2:178263930-178264530(+)
chr2:178265101-178265701(+)
chr2:178268341-178268941(+)
chr2:178268826-178269426(+)
chr2:178269745-178270345(+)
chr2:178276510-178277110(+)
chr2:178277940-178278540(+)
chr2:178280779-178281379(+)
chr2:178282750-178283350(+)
chr2:178283345-178283945(+)
chr2:178283867-178284467(+)
chr2:178285600-178286200(+)
chr2:178286910-178287510(+)
chr2:178288390-178288990(+)
chr2:178289170-178289770(+)
chr2:178293835-178294435(+)
chr2:178294560-178295160(+)
chr2:178295062-178295662(+)
chr2:178295904-178296504(+)
chr2:178296990-178297590(+)
chr2:178297413-178298013(+)
chr2:178298048-178298648(+)
chr2:178298466-178299066(+)
chr2:178299083-178299683(+)
chr2:178303770-178304370(+)
chr2:178305010-178305610(+)
chr2:178308515-178309115(+)
chr2:178309374-178309974(+)
chr2:178313910-178314510(+)
chr2:178316773-178317373(+)
chr2:178319800-178320400(+)
chr2:178322190-178322790(+)
chr2:178324950-178325550(+)
chr2:178325679-178326279(+)
chr2:178329171-178329771(+)
chr2:178330365-178330965(+)
chr2:178330998-178331598(+)
chr2:178331427-178332027(+)
chr2:178332267-178332867(+)
chr2:178336594-178337194(+)
chr2:178338950-178339550(+)
chr2:178339542-178340142(+)
chr2:178341033-178341633(+)
chr2:178342615-178343215(+)
chr2:178343530-178344130(+)
chr2:178347918-178348518(+)
chr2:178348761-178349361(+)
chr2:178351310-178351910(+)
chr2:178352490-178353090(+)
chr2:178353193-178353793(+)
chr2:178354346-178354946(+)
chr2:178354790-178355390(+)
chr2:178359730-178360330(+)
chr2:178360570-178361170(+)
chr2:178361270-178361870(+)
chr2:178362230-178362830(+)
chr2:178365818-178366418(+)
chr2:178366513-178367113(+)
chr2:178367875-178368475(+)
chr2:178369720-178370320(+)
chr2:178370173-178370773(+)
chr2:178372190-178372790(+)
chr2:178373990-178374590(+)
chr2:178375270-178375870(+)
chr2:178375730-178376330(+)
chr2:178379980-178380580(+)
chr2:178380870-178381470(+)
chr2:178381682-178382282(+)
chr2:178383410-178384010(+)
chr2:178384225-178384825(+)
chr2:178384946-178385546(+)
chr2:178385633-178386233(+)
chr2:178386090-178386690(+)
chr2:178390085-178390685(+)
chr2:178392880-178393480(+)
chr2:178393682-178394282(+)
chr2:178395141-178395741(+)
chr2:178397870-178398470(+)
chr2:178399605-178400205(+)
chr2:178400571-178401171(+)
chr2:178400990-178401590(+)
chr2:178402330-178402930(+)
chr2:178402989-178403589(+)
chr2:178406071-178406671(+)
chr2:178406978-178407578(+)
chr2:178407576-178408176(+)
chr2:178407987-178408587(+)
chr2:178408710-178409310(+)
chr2:178409810-178410410(+)
chr2:178410716-178411316(+)
chr2:178411848-178412448(+)
chr2:178413167-178413767(+)
chr2:178413760-178414360(+)
chr2:178414397-178414997(+)
chr2:178414918-178415518(+)
chr2:178415353-178415953(+)
chr2:178415983-178416583(+)
chr2:178416784-178417384(+)
chr2:178417334-178417934(+)
chr2:178417958-178418558(+)
chr2:178419026-178419626(+)
chr2:178419461-178420061(+)
chr2:178420817-178421417(+)
chr2:178423560-178424160(+)
chr2:178425920-178426520(+)
chr2:178426860-178427460(+)
chr2:178429875-178430475(+)
chr2:178433030-178433630(+)
chr2:178436856-178437456(+)
chr2:178437315-178437915(+)
chr2:178437728-178438328(+)
chr2:178438375-178438975(+)
chr2:178438981-178439581(+)
chr2:178439835-178440435(+)
chr2:178442300-178442900(+)
chr2:178442754-178443354(+)
chr2:178444204-178444804(+)
chr2:178444630-178445230(+)
chr2:178445130-178445730(+)
chr2:178448758-178449358(+)
chr2:178449977-178450577(+)
chr2:178450849-178451449(+)
chr2:178451330-178451930(+)
chr2:178452069-178452669(+)
chr2:178453323-178453923(+)
chr2:178453809-178454409(+)
chr2:178457030-178457630(+)
chr2:178457610-178458210(+)
chr2:178458050-178458650(+)
chr2:178458588-178459188(+)
chr2:178459630-178460230(+)
chr2:178460168-178460768(+)
chr2:178461230-178461830(+)
chr2:178461676-178462276(+)
chr2:178462444-178463044(+)
chr2:178462963-178463563(+)
chr2:178463612-178464212(+)
chr2:178464470-178465070(+)
chr2:178465570-178466170(+)
chr2:178466110-178466710(+)
chr2:178466690-178467290(+)
chr2:178467479-178468079(+)
chr2:178467996-178468596(+)
chr2:178468403-178469003(+)
chr2:178468957-178469557(+)
chr2:178470044-178470644(+)
chr2:178470574-178471174(+)
chr2:178471204-178471804(+)
chr2:178471670-178472270(+)
chr2:178472330-178472930(+)
chr2:178475490-178476090(+)
chr2:178475981-178476581(+)
chr2:178476425-178477025(+)
chr2:178477056-178477656(+)
chr2:178477715-178478315(+)
chr2:178479443-178480043(+)
chr2:178480843-178481443(+)
chr2:178481270-178481870(+)
chr2:178482718-178483318(+)
chr2:178483285-178483885(+)
chr2:178484013-178484613(+)
chr2:178484684-178485284(+)
chr2:178485770-178486370(+)
chr2:178486710-178487310(+)
chr2:178487197-178487797(+)
chr2:178488413-178489013(+)
chr2:178489760-178490360(+)
chr2:178490383-178490983(+)
chr2:178490941-178491541(+)
chr2:178491710-178492310(+)
chr2:178492480-178493080(+)
chr2:178493815-178494415(+)
chr2:178494260-178494860(+)
chr2:178494680-178495280(+)
chr2:178497190-178497790(+)
chr2:178497781-178498381(+)
chr2:178498195-178498795(+)
chr2:178498808-178499408(+)
chr2:178499392-178499992(+)
chr2:178501306-178501906(+)
chr2:178501850-178502450(+)
chr2:178503112-178503712(+)
chr2:178504091-178504691(+)
chr2:178505530-178506130(+)
chr2:178505942-178506542(+)
chr2:178506595-178507195(+)
chr2:178509094-178509694(+)
chr2:178509543-178510143(+)
chr2:178510875-178511475(+)
chr2:178511435-178512035(+)
chr2:178514123-178514723(+)
chr2:178514795-178515395(+)
chr2:178516440-178517040(+)
chr2:178518288-178518888(+)
chr2:178522390-178522990(+)
chr2:178524289-178524889(+)
chr2:178525285-178525885(+)
chr2:178526440-178527040(+)
chr2:178527550-178528150(+)
chr2:178528170-178528770(+)
chr2:178531020-178531620(+)
chr2:178532257-178532857(+)
chr2:178533260-178533860(+)
chr2:178533760-178534360(+)
chr2:178534559-178535159(+)
chr2:178535533-178536133(+)
chr2:178536382-178536982(+)
chr2:178538249-178538849(+)
chr2:178538837-178539437(+)
chr2:178539989-178540589(+)
chr2:178540519-178541119(+)
chr2:178541098-178541698(+)
chr2:178543630-178544230(+)
chr2:178544670-178545270(+)
chr2:178545494-178546094(+)
chr2:178546040-178546640(+)
chr2:178546649-178547249(+)
chr2:178547533-178548133(+)
chr2:178548014-178548614(+)
chr2:178549329-178549929(+)
chr2:178550550-178551150(+)
chr2:178552390-178552990(+)
chr2:178553038-178553638(+)
chr2:178554203-178554803(+)
chr2:178555810-178556410(+)
chr2:178556300-178556900(+)
chr2:178556770-178557370(+)
chr2:178557280-178557880(+)
chr2:178558595-178559195(+)
chr2:178559075-178559675(+)
chr2:178559995-178560595(+)
chr2:178562306-178562906(+)
chr2:178562938-178563538(+)
chr2:178563450-178564050(+)
chr2:178564831-178565431(+)
chr2:178565363-178565963(+)
chr2:178566190-178566790(+)
chr2:178568510-178569110(+)
chr2:178570410-178571010(+)
chr2:178571020-178571620(+)
chr2:178571934-178572534(+)
chr2:178573631-178574231(+)
chr2:178574632-178575232(+)
chr2:178575403-178576003(+)
chr2:178576180-178576780(+)
chr2:178577036-178577636(+)
chr2:178579390-178579990(+)
chr2:178581710-178582310(+)
chr2:178582464-178583064(+)
chr2:178583110-178583710(+)
chr2:178583630-178584230(+)
chr2:178585155-178585755(+)
chr2:178585732-178586332(+)
chr2:178586708-178587308(+)
chr2:178587899-178588499(+)
chr2:178588675-178589275(+)
chr2:178589264-178589864(+)
chr2:178590030-178590630(+)
chr2:178590806-178591406(+)
chr2:178591545-178592145(+)
chr2:178592127-178592727(+)
chr2:178592807-178593407(+)
chr2:178593523-178594123(+)
chr2:178594115-178594715(+)
chr2:178594695-178595295(+)
chr2:178595455-178596055(+)
chr2:178595994-178596594(+)
chr2:178596910-178597510(+)
chr2:178598075-178598675(+)
chr2:178598669-178599269(+)
chr2:178600055-178600655(+)
chr2:178602350-178602950(+)
chr2:178603357-178603957(+)
chr2:178605338-178605938(+)
chr2:178606642-178607242(+)
chr2:178607402-178608002(+)
chr2:178607995-178608595(+)
chr2:178610150-178610750(+)
chr2:178611915-178612515(+)
chr2:178612975-178613575(+)
chr2:178613495-178614095(+)
chr2:178615015-178615615(+)
chr2:178615642-178616242(+)
chr2:178617155-178617755(+)
chr2:178617859-178618459(+)
chr2:178618517-178619117(+)
chr2:178619133-178619733(+)
chr2:178619600-178620200(+)
chr2:178620433-178621033(+)
chr2:178621157-178621757(+)
chr2:178621778-178622378(+)
chr2:178622219-178622819(+)
chr2:178623397-178623997(+)
chr2:178624105-178624705(+)
chr2:178627228-178627828(+)
chr2:178628280-178628880(+)
chr2:178632392-178632992(+)
chr2:178634585-178635185(+)
chr2:178635139-178635739(+)
chr2:178635860-178636460(+)
chr2:178637077-178637677(+)
chr2:178637900-178638500(+)
chr2:178639370-178639970(+)
chr2:178647763-178648363(+)
chr2:178648663-178649263(+)
chr2:178649170-178649770(+)
chr2:178649746-178650346(+)
chr2:178657310-178657910(+)
chr2:178660632-178661232(+)
chr2:178661530-178662130(+)
chr2:178662460-178663060(+)
chr2:178664178-178664778(+)
chr2:178670634-178671234(+)
chr2:178673557-178674157(+)
chr2:178673982-178674582(+)
chr2:178676230-178676830(+)
chr2:178677335-178677935(+)
chr2:178681869-178682469(+)
chr2:178682473-178683073(+)
chr2:178683203-178683803(+)
chr2:178688030-178688630(+)
chr2:178691284-178691884(+)
chr2:178695640-178696240(+)
chr2:178696460-178697060(+)
chr2:178697351-178697951(+)
chr2:178697761-178698361(+)
chr2:178700210-178700810(+)
chr2:178701790-178702390(+)
chr2:178702751-178703351(+)
chr2:178703610-178704210(+)
chr2:178705830-178706430(+)
chr2:178706536-178707136(+)
chr2:178707967-178708567(+)
chr2:178708738-178709338(+)
chr2:178712975-178713575(+)
chr2:178713675-178714275(+)
chr2:178714186-178714786(+)
chr2:178716607-178717207(+)
chr2:178717033-178717633(+)
chr2:178717499-178718099(+)
chr2:178719350-178719950(+)
chr2:178720173-178720773(+)
chr2:178720940-178721540(+)
chr2:178724057-178724657(+)
chr2:178728090-178728690(+)
chr2:178730934-178731534(+)
chr2:178733624-178734224(+)
chr2:178734495-178735095(+)
chr2:178736864-178737464(+)
chr2:178737470-178738070(+)
chr2:178738561-178739161(+)
chr2:178739308-178739908(+)
chr2:178741900-178742500(+)
chr2:178743093-178743693(+)
chr2:178743895-178744495(+)
chr2:178744919-178745519(+)
chr2:178745831-178746431(+)
chr2:178747137-178747737(+)
chr2:178750565-178751165(+)
chr2:178751410-178752010(+)
chr2:178753225-178753825(+)
chr2:178754539-178755139(+)
chr2:178756130-178756730(+)
chr2:178757260-178757860(+)
chr2:178758494-178759094(+)
chr2:178759172-178759772(+)
chr2:178760740-178761340(+)
chr2:178761270-178761870(+)
chr2:178761854-178762454(+)
chr2:178762810-178763410(+)
chr2:178764713-178765313(+)
chr2:178765930-178766530(+)
chr2:178766490-178767090(+)
chr2:178767018-178767618(+)
chr2:178767441-178768041(+)
chr2:178770070-178770670(+)
chr2:178770691-178771291(+)
chr2:178771120-178771720(+)
chr2:178772268-178772868(+)
chr2:178772771-178773371(+)
chr2:178773890-178774490(+)
chr2:178774584-178775184(+)
chr2:178775294-178775894(+)
chr2:178778870-178779470(+)
chr2:178779290-178779890(+)
chr2:178779810-178780410(+)
chr2:178780338-178780938(+)
chr2:178780910-178781510(+)
chr2:178781790-178782390(+)
chr2:178786322-178786922(+)
chr2:178787210-178787810(+)
chr2:178794351-178794951(+)
chr2:178794807-178795407(+)
chr2:178795513-178796113(+)
chr2:178797650-178798250(+)
chr2:178798901-178799501(+)
chr2:178799990-178800590(+)
chr2:178802010-178802610(+)
chr2:178802770-178803370(+)
chr2:178805554-178806154(+)
chr2:178806080-178806680(+)
chr2:178807267-178807867(+)
chr2:178809127-178809727(+)
chr2:178816812-178817412(+)
chr2:178818432-178819032(+)
chr2:178819230-178819830(+)
chr2:178822330-178822930(+)
chr2:178822892-178823492(+)
chr2:178823950-178824550(+)
chr2:178829198-178829798(+)
chr2:178829750-178830350(+)
chr2:178835617-178836217(+)
chr2:178837427-178838027(+)
chr2:178845450-178846050(+)
chr2:178846970-178847570(+)
chr2:178847817-178848417(+)
chr2:178849369-178849969(+)
chr2:178852570-178853170(+)
chr2:178853654-178854254(+)
chr2:178854114-178854714(+)
chr2:178858690-178859290(+)
chr2:178859911-178860511(+)
chr2:178861150-178861750(+)
chr2:178861590-178862190(+)
chr2:178862180-178862780(+)
chr2:178862649-178863249(+)
chr2:178863177-178863777(+)
chr2:178863627-178864227(+)
chr2:178869340-178869940(+)
chr2:178870372-178870972(+)
chr2:178871342-178871942(+)
chr2:178873226-178873826(+)
chr2:178874961-178875561(+)
chr2:178877270-178877870(+)
chr2:178878430-178879030(+)
chr2:178879690-178880290(+)
chr2:178881130-178881730(+)
chr2:178882050-178882650(+)
chr2:178882737-178883337(+)
chr2:178884830-178885430(+)
chr2:178886612-178887212(+)
chr2:178887470-178888070(+)
chr2:178888464-178889064(+)
chr2:178889310-178889910(+)
chr2:178890439-178891039(+)
chr2:178892870-178893470(+)
chr2:178893390-178893990(+)
chr2:178895675-178896275(+)
chr2:178897070-178897670(+)
chr2:178903510-178904110(+)
chr2:178904390-178904990(+)
chr2:178906076-178906676(+)
chr2:178906699-178907299(+)
chr2:178907360-178907960(+)
chr2:178907858-178908458(+)
chr2:178909400-178910000(+)
chr2:178911290-178911890(+)
chr2:178912151-178912751(+)
chr2:178920527-178921127(+)
chr2:178921833-178922433(+)
chr2:178924250-178924850(+)
chr2:178926730-178927330(+)
chr2:178928717-178929317(+)
chr2:178930021-178930621(+)
chr2:178930552-178931152(+)
chr2:178931546-178932146(+)
chr2:178932230-178932830(+)
chr2:178934141-178934741(+)
chr2:178935466-178936066(+)
chr2:178936030-178936630(+)
chr2:178936801-178937401(+)
chr2:178937248-178937848(+)
chr2:178937668-178938268(+)
chr2:178938962-178939562(+)
chr2:178939412-178940012(+)
chr2:178940715-178941315(+)
chr2:178941596-178942196(+)
chr2:178947108-178947708(+)
chr2:178947895-178948495(+)
chr2:178948923-178949523(+)
chr2:178952923-178953523(+)
chr2:178953410-178954010(+)
chr2:178954010-178954610(+)
chr2:178955240-178955840(+)
chr2:178955840-178956440(+)
chr2:178964145-178964745(+)
chr2:178965938-178966538(+)
chr2:178968823-178969423(+)
chr2:178970231-178970831(+)
chr2:178970685-178971285(+)
chr2:178972826-178973426(+)
chr2:178973235-178973835(+)
chr2:178974465-178975065(+)
chr2:178975368-178975968(+)
chr2:178976416-178977016(+)
chr2:178976854-178977454(+)
chr2:178977453-178978053(+)
chr2:178978011-178978611(+)
chr2:178979470-178980070(+)
chr2:178983817-178984417(+)
chr2:178989945-178990545(+)
chr2:178990495-178991095(+)
chr2:178992806-178993406(+)
chr2:178993456-178994056(+)
chr2:178993870-178994470(+)
chr2:178996907-178997507(+)
chr2:178997380-178997980(+)
chr2:179000980-179001580(+)
chr2:179004260-179004860(+)
chr2:179005517-179006117(+)
chr2:179007010-179007610(+)
chr2:179008100-179008700(+)
chr2:179009258-179009858(+)
chr2:179010010-179010610(+)
chr2:179013770-179014370(+)
chr2:179016657-179017257(+)
chr2:179017150-179017750(+)
chr2:179017604-179018204(+)
chr2:179022210-179022810(+)
chr2:179022645-179023245(+)
chr2:179023380-179023980(+)
chr2:179025372-179025972(+)
chr2:179028021-179028621(+)
chr2:179030830-179031430(+)
chr2:179032492-179033092(+)
chr2:179037940-179038540(+)
chr2:179038350-179038950(+)
chr2:179039896-179040496(+)
chr2:179041682-179042282(+)
chr2:179046930-179047530(+)
chr2:179052473-179053073(+)
chr2:179053113-179053713(+)
chr2:179055685-179056285(+)
chr2:179056130-179056730(+)
chr2:179056600-179057200(+)
chr2:179057798-179058398(+)
chr2:179058363-179058963(+)
chr2:179058897-179059497(+)
chr2:179059719-179060319(+)
chr2:179060737-179061337(+)
chr2:179061833-179062433(+)
chr2:179062416-179063016(+)
chr2:179064008-179064608(+)
chr2:179064963-179065563(+)
chr2:179066303-179066903(+)
chr2:179067330-179067930(+)
chr2:179067993-179068593(+)
chr2:179069022-179069622(+)
chr2:179069621-179070221(+)
chr2:179070155-179070755(+)
chr2:179070731-179071331(+)
chr2:179071990-179072590(+)
chr2:179073419-179074019(+)
chr2:179074120-179074720(+)
chr2:179074670-179075270(+)
chr2:179076134-179076734(+)
chr2:179076616-179077216(+)
chr2:179078990-179079590(+)
chr2:179083904-179084504(+)
chr2:179085420-179086020(+)
chr2:179088376-179088976(+)
chr2:179089630-179090230(+)
chr2:179090115-179090715(+)
chr2:179091812-179092412(+)
chr2:179093826-179094426(+)
chr2:179094565-179095165(+)
chr2:179095605-179096205(+)
chr2:179097618-179098218(+)
chr2:179098049-179098649(+)
chr2:179099296-179099896(+)
chr2:179102631-179103231(+)
chr2:179103370-179103970(+)
chr2:179103890-179104490(+)
chr2:179106851-179107451(+)
chr2:179107650-179108250(+)
chr2:179109332-179109932(+)
chr2:179111869-179112469(+)
chr2:179114150-179114750(+)
chr2:179115113-179115713(+)
chr2:179115811-179116411(+)
chr2:179119206-179119806(+)
chr2:179120034-179120634(+)
chr2:179120575-179121175(+)
chr2:179121105-179121705(+)
chr2:179121790-179122390(+)
chr2:179123564-179124164(+)
chr2:179126115-179126715(+)
chr2:179128137-179128737(+)
chr2:179128784-179129384(+)
chr2:179129635-179130235(+)
chr2:179130530-179131130(+)
chr2:179131124-179131724(+)
chr2:179133049-179133649(+)
chr2:179134303-179134903(+)
chr2:179135410-179136010(+)
chr2:179136551-179137151(+)
chr2:179137015-179137615(+)
chr2:179138412-179139012(+)
chr2:179138995-179139595(+)
chr2:179140201-179140801(+)
chr2:179141395-179141995(+)
chr2:179142352-179142952(+)
chr2:179142982-179143582(+)
chr2:179143780-179144380(+)
chr2:179144245-179144845(+)
chr2:179144895-179145495(+)
chr2:179146694-179147294(+)
chr2:179147921-179148521(+)
chr2:179148335-179148935(+)
chr2:179149338-179149938(+)
chr2:179151250-179151850(+)
chr2:179151710-179152310(+)
chr2:179152310-179152910(+)
chr2:179152735-179153335(+)
chr2:179157160-179157760(+)
chr2:179159672-179160272(+)
chr2:179160550-179161150(+)
chr2:179161193-179161793(+)
chr2:179161630-179162230(+)
chr2:179163372-179163972(+)
chr2:179164683-179165283(+)
chr2:179166261-179166861(+)
chr2:179167423-179168023(+)
chr2:179168852-179169452(+)
chr2:179169410-179170010(+)
chr2:179170997-179171597(+)
chr2:179174168-179174768(+)
chr2:179179270-179179870(+)
chr2:179180018-179180618(+)
chr2:179180505-179181105(+)
chr2:179182450-179183050(+)
chr2:179184691-179185291(+)
chr2:179186741-179187341(+)
chr2:179188687-179189287(+)
chr2:179191210-179191810(+)
chr2:179192174-179192774(+)
chr2:179192671-179193271(+)
chr2:179195151-179195751(+)
chr2:179196118-179196718(+)
chr2:179196661-179197261(+)
chr2:179197172-179197772(+)
chr2:179198390-179198990(+)
chr2:179199863-179200463(+)
chr2:179200395-179200995(+)
chr2:179203167-179203767(+)
chr2:179205550-179206150(+)
chr2:179209700-179210300(+)
chr2:179210586-179211186(+)
chr2:179213970-179214570(+)
chr2:179214690-179215290(+)
chr2:179216980-179217580(+)
chr2:179223810-179224410(+)
chr2:179224270-179224870(+)
chr2:179226160-179226760(+)
chr2:179227260-179227860(+)
chr2:179227855-179228455(+)
chr2:179232020-179232620(+)
chr2:179232550-179233150(+)
chr2:179234790-179235390(+)
chr2:179235415-179236015(+)
chr2:179237171-179237771(+)
chr2:179238375-179238975(+)
chr2:179239037-179239637(+)
chr2:179239580-179240180(+)
chr2:179240510-179241110(+)
chr2:179241810-179242410(+)
chr2:179244250-179244850(+)
chr2:179245390-179245990(+)
chr2:179246191-179246791(+)
chr2:179248320-179248920(+)
chr2:179249070-179249670(+)
chr2:179250351-179250951(+)
chr2:179251672-179252272(+)
chr2:179256337-179256937(+)
chr2:179256848-179257448(+)
chr2:179257430-179258030(+)
chr2:179259441-179260041(+)
chr2:179259935-179260535(+)
chr2:179260823-179261423(+)
chr2:179261630-179262230(+)
chr2:179262978-179263578(+)
chr2:179265867-179266467(+)
chr2:179266657-179267257(+)
chr2:179268018-179268618(+)
chr2:179268513-179269113(+)
chr2:179269013-179269613(+)
chr2:179270543-179271143(+)
chr2:179271643-179272243(+)
chr2:179272150-179272750(+)
chr2:179276638-179277238(+)
chr2:179277538-179278138(+)
chr2:179278297-179278897(+)
chr2:179279248-179279848(+)
chr2:179280930-179281530(+)
chr2:179282510-179283110(+)
chr2:179283046-179283646(+)
chr2:179283752-179284352(+)
chr2:179285168-179285768(+)
chr2:179291052-179291652(+)
chr2:179292961-179293561(+)
chr2:179293863-179294463(+)
chr2:179296490-179297090(+)
chr2:179300679-179301279(+)
chr2:179303164-179303764(+)
chr2:179305650-179306250(+)
chr2:179306053-179306653(+)
chr2:179308137-179308737(+)
chr2:179309730-179310330(+)
chr2:179311044-179311644(+)
chr2:179313618-179314218(+)
chr2:179314238-179314838(+)
chr2:179314669-179315269(+)
chr2:179315223-179315823(+)
chr2:179315693-179316293(+)
chr2:179316235-179316835(+)
chr2:179316888-179317488(+)
chr2:179317551-179318151(+)
chr2:179319913-179320513(+)
chr2:179320550-179321150(+)
chr2:179322036-179322636(+)
chr2:179332450-179333050(+)
chr2:179334004-179334604(+)
chr2:179335970-179336570(+)
chr2:179338025-179338625(+)
chr2:179338542-179339142(+)
chr2:179340535-179341135(+)
chr2:179341798-179342398(+)
chr2:179342541-179343141(+)
chr2:179343096-179343696(+)
chr2:179343604-179344204(+)
chr2:179344193-179344793(+)
chr2:179344850-179345450(+)
chr2:179345460-179346060(+)
chr2:179346024-179346624(+)
chr2:179347021-179347621(+)
chr2:179347430-179348030(+)
chr2:179349223-179349823(+)
chr2:179350010-179350610(+)
chr2:179351670-179352270(+)
chr2:179356273-179356873(+)
chr2:179360690-179361290(+)
chr2:179362852-179363452(+)
chr2:179370750-179371350(+)
chr2:179371203-179371803(+)
chr2:179373095-179373695(+)
chr2:179376135-179376735(+)
chr2:179377107-179377707(+)
chr2:179378442-179379042(+)
chr2:179379256-179379856(+)
chr2:179380455-179381055(+)
chr2:179381166-179381766(+)
chr2:179382067-179382667(+)
chr2:179386350-179386950(+)
chr2:179387186-179387786(+)
chr2:179387592-179388192(+)
chr2:179388280-179388880(+)
chr2:179388910-179389510(+)
chr2:179392150-179392750(+)
chr2:179393870-179394470(+)
chr2:179394770-179395370(+)
chr2:179395276-179395876(+)
chr2:179395780-179396380(+)
chr2:179400660-179401260(+)
chr2:179402770-179403370(+)
chr2:179403660-179404260(+)
chr2:179407104-179407704(+)
chr2:179407880-179408480(+)
chr2:179416370-179416970(+)
chr2:179417674-179418274(+)
chr2:179418140-179418740(+)
chr2:179420470-179421070(+)
chr2:179421376-179421976(+)
chr2:179421890-179422490(+)
chr2:179422630-179423230(+)
chr2:179425532-179426132(+)
chr2:179426836-179427436(+)
chr2:179427530-179428130(+)
chr2:179427980-179428580(+)
chr2:179429510-179430110(+)
chr2:179430230-179430830(+)
chr2:179430810-179431410(+)
chr2:179431845-179432445(+)
chr2:179432500-179433100(+)
chr2:179433710-179434310(+)
chr2:179434530-179435130(+)
chr2:179435010-179435610(+)
chr2:179436050-179436650(+)
chr2:179439430-179440030(+)
chr2:179440230-179440830(+)
chr2:179441614-179442214(+)
chr2:179442150-179442750(+)
chr2:179442890-179443490(+)
chr2:179443649-179444249(+)
chr2:179444935-179445535(+)
chr2:179445730-179446330(+)
chr2:179449193-179449793(+)
chr2:179451011-179451611(+)
chr2:179452345-179452945(+)
chr2:179452870-179453470(+)
chr2:179453960-179454560(+)
chr2:179457274-179457874(+)
chr2:179458510-179459110(+)
chr2:179460130-179460730(+)
chr2:179461490-179462090(+)
chr2:179462651-179463251(+)
chr2:179465190-179465790(+)
chr2:179467570-179468170(+)
chr2:179468550-179469150(+)
chr2:179471690-179472290(+)
chr2:179473650-179474250(+)
chr2:179483510-179484110(+)
chr2:179485670-179486270(+)
chr2:179491290-179491890(+)
chr2:179491970-179492570(+)
chr2:179492770-179493370(+)
chr2:179493226-179493826(+)
chr2:179494108-179494708(+)
chr2:179495308-179495908(+)
chr2:179498290-179498890(+)
chr2:179502730-179503330(+)
chr2:179503790-179504390(+)
chr2:179504370-179504970(+)
chr2:179506780-179507380(+)
chr2:179509314-179509914(+)
chr2:179515299-179515899(+)
chr2:179516330-179516930(+)
chr2:179517190-179517790(+)
chr2:179528810-179529410(+)
chr2:179530630-179531230(+)
chr2:179531100-179531700(+)
chr2:179531950-179532550(+)
chr2:179532400-179533000(+)
chr2:179533700-179534300(+)
chr2:179534755-179535355(+)
chr2:179535450-179536050(+)
chr2:179536183-179536783(+)
chr2:179536730-179537330(+)
chr2:179538150-179538750(+)
chr2:179538750-179539350(+)
chr2:179540210-179540810(+)
chr2:179542270-179542870(+)
chr2:179544582-179545182(+)
chr2:179545180-179545780(+)
chr2:179548886-179549486(+)
chr2:179549530-179550130(+)
chr2:179550390-179550990(+)
chr2:179553520-179554120(+)
chr2:179560490-179561090(+)
chr2:179562410-179563010(+)
chr2:179563640-179564240(+)
chr2:179564747-179565347(+)
chr2:179565494-179566094(+)
chr2:179572112-179572712(+)
chr2:179572790-179573390(+)
chr2:179573260-179573860(+)
chr2:179576815-179577415(+)
chr2:179577516-179578116(+)
chr2:179577950-179578550(+)
chr2:179579300-179579900(+)
chr2:179580546-179581146(+)
chr2:179581021-179581621(+)
chr2:179582904-179583504(+)
chr2:179583570-179584170(+)
chr2:179586911-179587511(+)
chr2:179587370-179587970(+)
chr2:179587850-179588450(+)
chr2:179588422-179589022(+)
chr2:179588862-179589462(+)
chr2:179589810-179590410(+)
chr2:179593770-179594370(+)
chr2:179595030-179595630(+)
chr2:179595903-179596503(+)
chr2:179598380-179598980(+)
chr2:179599150-179599750(+)
chr2:179599850-179600450(+)
chr2:179601030-179601630(+)
chr2:179612400-179613000(+)
chr2:179613890-179614490(+)
chr2:179620990-179621590(+)
chr2:179621467-179622067(+)
chr2:179621931-179622531(+)
chr2:179625810-179626410(+)
chr2:179626434-179627034(+)
chr2:179628804-179629404(+)
chr2:179629690-179630290(+)
chr2:179630338-179630938(+)
chr2:179632002-179632602(+)
chr2:179642227-179642827(+)
chr2:179646830-179647430(+)
chr2:179649390-179649990(+)
chr2:179655130-179655730(+)
chr2:179655765-179656365(+)
chr2:179658410-179659010(+)
chr2:179658830-179659430(+)
chr2:179659573-179660173(+)
chr2:179660693-179661293(+)
chr2:179661630-179662230(+)
chr2:179662530-179663130(+)
chr2:179663650-179664250(+)
chr2:179664210-179664810(+)
chr2:179665072-179665672(+)
chr2:179668630-179669230(+)
chr2:179669352-179669952(+)
chr2:179671218-179671818(+)
chr2:179671986-179672586(+)
chr2:179672739-179673339(+)
chr2:179675053-179675653(+)
chr2:179675618-179676218(+)
chr2:179676537-179677137(+)
chr2:179678295-179678895(+)
chr2:179683667-179684267(+)
chr2:179684070-179684670(+)
chr2:179684654-179685254(+)
chr2:179685950-179686550(+)
chr2:179687990-179688590(+)
chr2:179689793-179690393(+)
chr2:179692430-179693030(+)
chr2:179693298-179693898(+)
chr2:179693953-179694553(+)
chr2:179694598-179695198(+)
chr2:179695106-179695706(+)
chr2:179698730-179699330(+)
chr2:179701425-179702025(+)
chr2:179701973-179702573(+)
chr2:179703323-179703923(+)
chr2:179705747-179706347(+)
chr2:179708989-179709589(+)
chr2:179709706-179710306(+)
chr2:179710221-179710821(+)
chr2:179711020-179711620(+)
chr2:179713730-179714330(+)
chr2:179716594-179717194(+)
chr2:179718988-179719588(+)
chr2:179722123-179722723(+)
chr2:179723855-179724455(+)
chr2:179724326-179724926(+)
chr2:179725192-179725792(+)
chr2:179726480-179727080(+)
chr2:179727050-179727650(+)
chr2:179727530-179728130(+)
chr2:179728446-179729046(+)
chr2:179729724-179730324(+)
chr2:179730152-179730752(+)
chr2:179730730-179731330(+)
chr2:179732490-179733090(+)
chr2:179733250-179733850(+)
chr2:179734237-179734837(+)
chr2:179735304-179735904(+)
chr2:179736312-179736912(+)
chr2:179738441-179739041(+)
chr2:179739250-179739850(+)
chr2:179741070-179741670(+)
chr2:179747398-179747998(+)
chr2:179748310-179748910(+)
chr2:179748990-179749590(+)
chr2:179750619-179751219(+)
chr2:179751950-179752550(+)
chr2:179754110-179754710(+)
chr2:179756021-179756621(+)
chr2:179756750-179757350(+)
chr2:179757430-179758030(+)
chr2:179757850-179758450(+)
chr2:179758440-179759040(+)
chr2:179759835-179760435(+)
chr2:179760497-179761097(+)
chr2:179764298-179764898(+)
chr2:179765270-179765870(+)
chr2:179769888-179770488(+)
chr2:179773442-179774042(+)
chr2:179774180-179774780(+)
chr2:179774589-179775189(+)
chr2:179775710-179776310(+)
chr2:179777043-179777643(+)
chr2:179778861-179779461(+)
chr2:179780370-179780970(+)
chr2:179782080-179782680(+)
chr2:179784174-179784774(+)
chr2:179784690-179785290(+)
chr2:179785644-179786244(+)
chr2:179787121-179787721(+)
chr2:179788293-179788893(+)
chr2:179789355-179789955(+)
chr2:179790215-179790815(+)
chr2:179791783-179792383(+)
chr2:179792657-179793257(+)
chr2:179798130-179798730(+)
chr2:179799210-179799810(+)
chr2:179804610-179805210(+)
chr2:179808365-179808965(+)
chr2:179811143-179811743(+)
chr2:179811651-179812251(+)
chr2:179813640-179814240(+)
chr2:179816210-179816810(+)
chr2:179818310-179818910(+)
chr2:179818800-179819400(+)
chr2:179820033-179820633(+)
chr2:179821390-179821990(+)
chr2:179826330-179826930(+)
chr2:179826770-179827370(+)
chr2:179827475-179828075(+)
chr2:179828360-179828960(+)
chr2:179828855-179829455(+)
chr2:179830790-179831390(+)
chr2:179833330-179833930(+)
chr2:179837970-179838570(+)
chr2:179839850-179840450(+)
chr2:179840975-179841575(+)
chr2:179843270-179843870(+)
chr2:179847260-179847860(+)
chr2:179854190-179854790(+)
chr2:179855306-179855906(+)
chr2:179857335-179857935(+)
chr2:179861820-179862420(+)
chr2:179863205-179863805(+)
chr2:179864100-179864700(+)
chr2:179866598-179867198(+)
chr2:179868350-179868950(+)
chr2:179870650-179871250(+)
chr2:179871150-179871750(+)
chr2:179872810-179873410(+)
chr2:179878764-179879364(+)
chr2:179882518-179883118(+)
chr2:179883050-179883650(+)
chr2:179884788-179885388(+)
chr2:179885861-179886461(+)
chr2:179886740-179887340(+)
chr2:179887272-179887872(+)
chr2:179888230-179888830(+)
chr2:179889185-179889785(+)
chr2:179892260-179892860(+)
chr2:179896301-179896901(+)
chr2:179896823-179897423(+)
chr2:179897295-179897895(+)
chr2:179901110-179901710(+)
chr2:179903398-179903998(+)
chr2:179909141-179909741(+)
chr2:179910250-179910850(+)
chr2:179910683-179911283(+)
chr2:179911670-179912270(+)
chr2:179912890-179913490(+)
chr2:179913318-179913918(+)
chr2:179913801-179914401(+)
chr2:179914461-179915061(+)
chr2:179914890-179915490(+)
chr2:179915390-179915990(+)
chr2:179915929-179916529(+)
chr2:179916445-179917045(+)
chr2:179916960-179917560(+)
chr2:179918186-179918786(+)
chr2:179920950-179921550(+)
chr2:179921677-179922277(+)
chr2:179922518-179923118(+)
chr2:179923134-179923734(+)
chr2:179923646-179924246(+)
chr2:179931358-179931958(+)
chr2:179932457-179933057(+)
chr2:179933805-179934405(+)
chr2:179935496-179936096(+)
chr2:179936592-179937192(+)
chr2:179937106-179937706(+)
chr2:179937690-179938290(+)
chr2:179940650-179941250(+)
chr2:179944150-179944750(+)
chr2:179946570-179947170(+)
chr2:179947490-179948090(+)
chr2:179957532-179958132(+)
chr2:179960737-179961337(+)
chr2:179961745-179962345(+)
chr2:179969421-179970021(+)
chr2:179971257-179971857(+)
chr2:179972343-179972943(+)
chr2:179972830-179973430(+)
chr2:179977595-179978195(+)
chr2:179984900-179985500(+)
chr2:179987540-179988140(+)
chr2:179988290-179988890(+)
chr2:179989391-179989991(+)
chr2:179989870-179990470(+)
chr2:179990287-179990887(+)
chr2:179992550-179993150(+)
chr2:179994267-179994867(+)
chr2:179996670-179997270(+)
chr2:179997730-179998330(+)
chr2:180001887-180002487(+)
chr2:180003500-180004100(+)
chr2:180004181-180004781(+)
chr2:180005290-180005890(+)
chr2:180005824-180006424(+)
chr2:180010510-180011110(+)
chr2:180011311-180011911(+)
chr2:180012830-180013430(+)
chr2:180013415-180014015(+)
chr2:180014570-180015170(+)
chr2:180023748-180024348(+)
chr2:180029960-180030560(+)
chr2:180030455-180031055(+)
chr2:180032555-180033155(+)
chr2:180035445-180036045(+)
chr2:180037486-180038086(+)
chr2:180038870-180039470(+)
chr2:180042063-180042663(+)
chr2:180043130-180043730(+)
chr2:180044310-180044910(+)
chr2:180044899-180045499(+)
chr2:180045700-180046300(+)
chr2:180046114-180046714(+)
chr2:180046890-180047490(+)
chr2:180047710-180048310(+)
chr2:180048330-180048930(+)
chr2:180049203-180049803(+)
chr2:180049870-180050470(+)
chr2:180050760-180051360(+)
chr2:180051560-180052160(+)
chr2:180051977-180052577(+)
chr2:180052618-180053218(+)
chr2:180053780-180054380(+)
chr2:180054630-180055230(+)
chr2:180055156-180055756(+)
chr2:180055742-180056342(+)
chr2:180056335-180056935(+)
chr2:180056830-180057430(+)
chr2:180057494-180058094(+)
chr2:180057898-180058498(+)
chr2:180058324-180058924(+)
chr2:180058810-180059410(+)
chr2:180059764-180060364(+)
chr2:180060468-180061068(+)
chr2:180060870-180061470(+)
chr2:180061530-180062130(+)
chr2:180066451-180067051(+)
chr2:180068550-180069150(+)
chr2:180071610-180072210(+)
chr2:180075950-180076550(+)
chr2:180076793-180077393(+)
chr2:180080990-180081590(+)
chr2:180081910-180082510(+)
chr2:180082919-180083519(+)
chr2:180083603-180084203(+)
chr2:180084120-180084720(+)
chr2:180084604-180085204(+)
chr2:180085100-180085700(+)
chr2:180085590-180086190(+)
chr2:180086103-180086703(+)
chr2:180086678-180087278(+)
chr2:180087335-180087935(+)
chr2:180087830-180088430(+)
chr2:180088282-180088882(+)
chr2:180088991-180089591(+)
chr2:180089670-180090270(+)
chr2:180090105-180090705(+)
chr2:180090734-180091334(+)
chr2:180091327-180091927(+)
chr2:180091846-180092446(+)
chr2:180092286-180092886(+)
chr2:180092745-180093345(+)
chr2:180093303-180093903(+)
chr2:180093890-180094490(+)
chr2:180094313-180094913(+)
chr2:180094765-180095365(+)
chr2:180095366-180095966(+)
chr2:180096070-180096670(+)
chr2:180096870-180097470(+)
chr2:180097647-180098247(+)
chr2:180098147-180098747(+)
chr2:180098648-180099248(+)
chr2:180099472-180100072(+)
chr2:180100265-180100865(+)
chr2:180101350-180101950(+)
chr2:180102035-180102635(+)
chr2:180102671-180103271(+)
chr2:180103826-180104426(+)
chr2:180104470-180105070(+)
chr2:180105249-180105849(+)
chr2:180105810-180106410(+)
chr2:180107535-180108135(+)
chr2:180109455-180110055(+)
chr2:180111914-180112514(+)
chr2:180112410-180113010(+)
chr2:180112875-180113475(+)
chr2:180114725-180115325(+)
chr2:180115688-180116288(+)
chr2:180116482-180117082(+)
chr2:180117068-180117668(+)
chr2:180117855-180118455(+)
chr2:180119672-180120272(+)
chr2:180120215-180120815(+)
chr2:180126895-180127495(+)
chr2:180127642-180128242(+)
chr2:180128054-180128654(+)
chr2:180128526-180129126(+)
chr2:180129259-180129859(+)
chr2:180129809-180130409(+)
chr2:180130362-180130962(+)
chr2:180130902-180131502(+)
chr2:180131675-180132275(+)
chr2:180132932-180133532(+)
chr2:180133676-180134276(+)
chr2:180134180-180134780(+)
chr2:180135070-180135670(+)
chr2:180136058-180136658(+)
chr2:180136993-180137593(+)
chr2:180137452-180138052(+)
chr2:180138193-180138793(+)
chr2:180139324-180139924(+)
chr2:180140003-180140603(+)
chr2:180140830-180141430(+)
chr2:180142410-180143010(+)
chr2:180149330-180149930(+)
chr2:180154990-180155590(+)
chr2:180155837-180156437(+)
chr2:180159230-180159830(+)
chr2:180162577-180163177(+)
chr2:180163990-180164590(+)
chr2:180166820-180167420(+)
chr2:180167310-180167910(+)
chr2:180167861-180168461(+)
chr2:180170786-180171386(+)
chr2:180172026-180172626(+)
chr2:180174990-180175590(+)
chr2:180175705-180176305(+)
chr2:180176945-180177545(+)
chr2:180177678-180178278(+)
chr2:180178790-180179390(+)
chr2:180186894-180187494(+)
chr2:180189320-180189920(+)
chr2:180195739-180196339(+)
chr2:180197152-180197752(+)
chr2:180197561-180198161(+)
chr2:180198903-180199503(+)
chr2:180200354-180200954(+)
chr2:180200980-180201580(+)
chr2:180201734-180202334(+)
chr2:180203298-180203898(+)
chr2:180205332-180205932(+)
chr2:180206116-180206716(+)
chr2:180208991-180209591(+)
chr2:180209624-180210224(+)
chr2:180213564-180214164(+)
chr2:180214438-180215038(+)
chr2:180218930-180219530(+)
chr2:180219379-180219979(+)
chr2:180220491-180221091(+)
chr2:180223710-180224310(+)
chr2:180225150-180225750(+)
chr2:180225670-180226270(+)
chr2:180226490-180227090(+)
chr2:180227250-180227850(+)
chr2:180229556-180230156(+)
chr2:180230920-180231520(+)
chr2:180232930-180233530(+)
chr2:180234338-180234938(+)
chr2:180236590-180237190(+)
chr2:180238224-180238824(+)
chr2:180241481-180242081(+)
chr2:180241897-180242497(+)
chr2:180243469-180244069(+)
chr2:180244020-180244620(+)
chr2:180247570-180248170(+)
chr2:180248000-180248600(+)
chr2:180248600-180249200(+)
chr2:180249290-180249890(+)
chr2:180250100-180250700(+)
chr2:180250505-180251105(+)
chr2:180258141-180258741(+)
chr2:180259170-180259770(+)
chr2:180260410-180261010(+)
chr2:180262000-180262600(+)
chr2:180269350-180269950(+)
chr2:180275514-180276114(+)
chr2:180276732-180277332(+)
chr2:180277230-180277830(+)
chr2:180278670-180279270(+)
chr2:180281968-180282568(+)
chr2:180285810-180286410(+)
chr2:180286672-180287272(+)
chr2:180287330-180287930(+)
chr2:180288450-180289050(+)
chr2:180290562-180291162(+)
chr2:180292854-180293454(+)
chr2:180293284-180293884(+)
chr2:180293954-180294554(+)
chr2:180295383-180295983(+)
chr2:180297290-180297890(+)
chr2:180299010-180299610(+)
chr2:180299573-180300173(+)
chr2:180300150-180300750(+)
chr2:180302083-180302683(+)
chr2:180303282-180303882(+)
chr2:180303770-180304370(+)
chr2:180305270-180305870(+)
chr2:180306172-180306772(+)
chr2:180307170-180307770(+)
chr2:180307807-180308407(+)
chr2:180308255-180308855(+)
chr2:180308712-180309312(+)
chr2:180309478-180310078(+)
chr2:180311375-180311975(+)
chr2:180312000-180312600(+)
chr2:180312458-180313058(+)
chr2:180316590-180317190(+)
chr2:180317330-180317930(+)
chr2:180318873-180319473(+)
chr2:180319508-180320108(+)
chr2:180320460-180321060(+)
chr2:180323958-180324558(+)
chr2:180325076-180325676(+)
chr2:180326021-180326621(+)
chr2:180331731-180332331(+)
chr2:180332500-180333100(+)
chr2:180334583-180335183(+)
chr2:180335611-180336211(+)
chr2:180337720-180338320(+)
chr2:180343430-180344030(+)
chr2:180344528-180345128(+)
chr2:180344983-180345583(+)
chr2:180345540-180346140(+)
chr2:180346150-180346750(+)
chr2:180346650-180347250(+)
chr2:180347790-180348390(+)
chr2:180349830-180350430(+)
chr2:180350370-180350970(+)
chr2:180351793-180352393(+)
chr2:180354921-180355521(+)
chr2:180355570-180356170(+)
chr2:180357970-180358570(+)
chr2:180359647-180360247(+)
chr2:180361370-180361970(+)
chr2:180372850-180373450(+)
chr2:180375577-180376177(+)
chr2:180376110-180376710(+)
chr2:180377050-180377650(+)
chr2:180377864-180378464(+)
chr2:180378630-180379230(+)
chr2:180383458-180384058(+)
chr2:180386570-180387170(+)
chr2:180389512-180390112(+)
chr2:180389967-180390567(+)
chr2:180392110-180392710(+)
chr2:180393243-180393843(+)
chr2:180396070-180396670(+)
chr2:180397537-180398137(+)
chr2:180400816-180401416(+)
chr2:180402395-180402995(+)
chr2:180403102-180403702(+)
chr2:180405537-180406137(+)
chr2:180406294-180406894(+)
chr2:180407420-180408020(+)
chr2:180407978-180408578(+)
chr2:180409030-180409630(+)
chr2:180411280-180411880(+)
chr2:180413255-180413855(+)
chr2:180414250-180414850(+)
chr2:180414831-180415431(+)
chr2:180415280-180415880(+)
chr2:180415850-180416450(+)
chr2:180418620-180419220(+)
chr2:180420519-180421119(+)
chr2:180421046-180421646(+)
chr2:180422153-180422753(+)
chr2:180422731-180423331(+)
chr2:180423230-180423830(+)
chr2:180423810-180424410(+)
chr2:180424811-180425411(+)
chr2:180427008-180427608(+)
chr2:180430390-180430990(+)
chr2:180432030-180432630(+)
chr2:180434401-180435001(+)
chr2:180435573-180436173(+)
chr2:180436146-180436746(+)
chr2:180437250-180437850(+)
chr2:180438335-180438935(+)
chr2:180438895-180439495(+)
chr2:180439995-180440595(+)
chr2:180441350-180441950(+)
chr2:180443010-180443610(+)
chr2:180443953-180444553(+)
chr2:180444373-180444973(+)
chr2:180444890-180445490(+)
chr2:180445318-180445918(+)
chr2:180446185-180446785(+)
chr2:180449336-180449936(+)
chr2:180451870-180452470(+)
chr2:180453149-180453749(+)
chr2:180455150-180455750(+)
chr2:180456321-180456921(+)
chr2:180456792-180457392(+)
chr2:180459052-180459652(+)
chr2:180459961-180460561(+)
chr2:180460657-180461257(+)
chr2:180463090-180463690(+)
chr2:180467080-180467680(+)
chr2:180467690-180468290(+)
chr2:180468110-180468710(+)
chr2:180469121-180469721(+)
chr2:180470043-180470643(+)
chr2:180470749-180471349(+)
chr2:180473113-180473713(+)
chr2:180473746-180474346(+)
chr2:180476753-180477353(+)
chr2:180477394-180477994(+)
chr2:180478194-180478794(+)
chr2:180478761-180479361(+)
chr2:180484640-180485240(+)
chr2:180486754-180487354(+)
chr2:180487358-180487958(+)
chr2:180488346-180488946(+)
chr2:180490900-180491500(+)
chr2:180491970-180492570(+)
chr2:180494401-180495001(+)
chr2:180496490-180497090(+)
chr2:180500986-180501586(+)
chr2:180501635-180502235(+)
chr2:180504290-180504890(+)
chr2:180505603-180506203(+)
chr2:180506262-180506862(+)
chr2:180507430-180508030(+)
chr2:180509728-180510328(+)
chr2:180510980-180511580(+)
chr2:180511592-180512192(+)
chr2:180512610-180513210(+)
chr2:180515050-180515650(+)
chr2:180516583-180517183(+)
chr2:180520249-180520849(+)
chr2:180521635-180522235(+)
chr2:180524610-180525210(+)
chr2:180526590-180527190(+)
chr2:180528190-180528790(+)
chr2:180530243-180530843(+)
chr2:180532320-180532920(+)
chr2:180533840-180534440(+)
chr2:180535923-180536523(+)
chr2:180536830-180537430(+)
chr2:180538138-180538738(+)
chr2:180540010-180540610(+)
chr2:180541235-180541835(+)
chr2:180541702-180542302(+)
chr2:180542237-180542837(+)
chr2:180542669-180543269(+)
chr2:180543250-180543850(+)
chr2:180544630-180545230(+)
chr2:180545370-180545970(+)
chr2:180547370-180547970(+)
chr2:180551560-180552160(+)
chr2:180555882-180556482(+)
chr2:180556672-180557272(+)
chr2:180557215-180557815(+)
chr2:180559550-180560150(+)
chr2:180560070-180560670(+)
chr2:180563811-180564411(+)
chr2:180565690-180566290(+)
chr2:180566345-180566945(+)
chr2:180567170-180567770(+)
chr2:180567590-180568190(+)
chr2:180572150-180572750(+)
chr2:180573570-180574170(+)
chr2:180576027-180576627(+)
chr2:180578425-180579025(+)
chr2:180579851-180580451(+)
chr2:180580528-180581128(+)
chr2:180583920-180584520(+)
chr2:180585022-180585622(+)
chr2:180587494-180588094(+)
chr2:180589070-180589670(+)
chr2:180590510-180591110(+)
chr2:180591180-180591780(+)
chr2:180594602-180595202(+)
chr2:180596610-180597210(+)
chr2:180601530-180602130(+)
chr2:180603872-180604472(+)
chr2:180605950-180606550(+)
chr2:180608490-180609090(+)
chr2:180609054-180609654(+)
chr2:180609965-180610565(+)
chr2:180610414-180611014(+)
chr2:180611592-180612192(+)
chr2:180613887-180614487(+)
chr2:180614590-180615190(+)
chr2:180615776-180616376(+)
chr2:180629330-180629930(+)
chr2:180630281-180630881(+)
chr2:180631215-180631815(+)
chr2:180631780-180632380(+)
chr2:180633401-180634001(+)
chr2:180636310-180636910(+)
chr2:180636993-180637593(+)
chr2:180637910-180638510(+)
chr2:180639880-180640480(+)
chr2:180641070-180641670(+)
chr2:180642670-180643270(+)
chr2:180646955-180647555(+)
chr2:180650490-180651090(+)
chr2:180652179-180652779(+)
chr2:180652786-180653386(+)
chr2:180655041-180655641(+)
chr2:180657886-180658486(+)
chr2:180660075-180660675(+)
chr2:180661133-180661733(+)
chr2:180665700-180666300(+)
chr2:180667122-180667722(+)
chr2:180668780-180669380(+)
chr2:180669585-180670185(+)
chr2:180670950-180671550(+)
chr2:180674338-180674938(+)
chr2:180677080-180677680(+)
chr2:180677562-180678162(+)
chr2:180682079-180682679(+)
chr2:180683155-180683755(+)
chr2:180683730-180684330(+)
chr2:180685770-180686370(+)
chr2:180689613-180690213(+)
chr2:180690155-180690755(+)
chr2:180690881-180691481(+)
chr2:180693252-180693852(+)
chr2:180695812-180696412(+)
chr2:180696422-180697022(+)
chr2:180702036-180702636(+)
chr2:180702840-180703440(+)
chr2:180707113-180707713(+)
chr2:180707750-180708350(+)
chr2:180708279-180708879(+)
chr2:180709090-180709690(+)
chr2:180711460-180712060(+)
chr2:180712130-180712730(+)
chr2:180712570-180713170(+)
chr2:180713210-180713810(+)
chr2:180713610-180714210(+)
chr2:180714823-180715423(+)
chr2:180715710-180716310(+)
chr2:180716810-180717410(+)
chr2:180717230-180717830(+)
chr2:180717734-180718334(+)
chr2:180719009-180719609(+)
chr2:180719636-180720236(+)
chr2:180720330-180720930(+)
chr2:180720820-180721420(+)
chr2:180721390-180721990(+)
chr2:180721848-180722448(+)
chr2:180722473-180723073(+)
chr2:180723110-180723710(+)
chr2:180723527-180724127(+)
chr2:180724210-180724810(+)
chr2:180725004-180725604(+)
chr2:180725587-180726187(+)
chr2:180726130-180726730(+)
chr2:180726902-180727502(+)
chr2:180727473-180728073(+)
chr2:180728023-180728623(+)
chr2:180729790-180730390(+)
chr2:180734490-180735090(+)
chr2:180739271-180739871(+)
chr2:180740036-180740636(+)
chr2:180740899-180741499(+)
chr2:180741330-180741930(+)
chr2:180742200-180742800(+)
chr2:180742613-180743213(+)
chr2:180743210-180743810(+)
chr2:180745588-180746188(+)
chr2:180746130-180746730(+)
chr2:180746610-180747210(+)
chr2:180747516-180748116(+)
chr2:180747940-180748540(+)
chr2:180748749-180749349(+)
chr2:180753295-180753895(+)
chr2:180754850-180755450(+)
chr2:180755264-180755864(+)
chr2:180755770-180756370(+)
chr2:180762910-180763510(+)
chr2:180763507-180764107(+)
chr2:180764087-180764687(+)
chr2:180765294-180765894(+)
chr2:180768670-180769270(+)
chr2:180774515-180775115(+)
chr2:180775226-180775826(+)
chr2:180775710-180776310(+)
chr2:180776130-180776730(+)
chr2:180780194-180780794(+)
chr2:180781882-180782482(+)
chr2:180782328-180782928(+)
chr2:180786870-180787470(+)
chr2:180790330-180790930(+)
chr2:180791673-180792273(+)
chr2:180793475-180794075(+)
chr2:180796123-180796723(+)
chr2:180796890-180797490(+)
chr2:180797425-180798025(+)
chr2:180797910-180798510(+)
chr2:180798910-180799510(+)
chr2:180799890-180800490(+)
chr2:180800762-180801362(+)
chr2:180801283-180801883(+)
chr2:180802700-180803300(+)
chr2:180803910-180804510(+)
chr2:180807360-180807960(+)
chr2:180811634-180812234(+)
chr2:180812780-180813380(+)
chr2:180813630-180814230(+)
chr2:180816810-180817410(+)
chr2:180817270-180817870(+)
chr2:180818188-180818788(+)
chr2:180818665-180819265(+)
chr2:180819269-180819869(+)
chr2:180822870-180823470(+)
chr2:180827390-180827990(+)
chr2:180828223-180828823(+)
chr2:180830320-180830920(+)
chr2:180831628-180832228(+)
chr2:180835110-180835710(+)
chr2:180836490-180837090(+)
chr2:180839423-180840023(+)
chr2:180840470-180841070(+)
chr2:180841450-180842050(+)
chr2:180842126-180842726(+)
chr2:180844610-180845210(+)
chr2:180845705-180846305(+)
chr2:180850033-180850633(+)
chr2:180851602-180852202(+)
chr2:180852543-180853143(+)
chr2:180855987-180856587(+)
chr2:180856563-180857163(+)
chr2:180860330-180860930(+)
chr2:180861063-180861663(+)
chr2:180864382-180864982(+)
chr2:180865066-180865666(+)
chr2:180866330-180866930(+)
chr2:180867003-180867603(+)
chr2:180867719-180868319(+)
chr2:180868178-180868778(+)
chr2:180869292-180869892(+)
chr2:180870075-180870675(+)
chr2:180870496-180871096(+)
chr2:180871129-180871729(+)
chr2:180871721-180872321(+)
chr2:180872162-180872762(+)
chr2:180872675-180873275(+)
chr2:180875326-180875926(+)
chr2:180875890-180876490(+)
chr2:180877174-180877774(+)
chr2:180880493-180881093(+)
chr2:180880955-180881555(+)
chr2:180882348-180882948(+)
chr2:180886450-180887050(+)
chr2:180889970-180890570(+)
chr2:180898157-180898757(+)
chr2:180898786-180899386(+)
chr2:180899610-180900210(+)
chr2:180900215-180900815(+)
chr2:180903170-180903770(+)
chr2:180903609-180904209(+)
chr2:180904892-180905492(+)
chr2:180911410-180912010(+)
chr2:180912865-180913465(+)
chr2:180914250-180914850(+)
chr2:180914844-180915444(+)
chr2:180920467-180921067(+)
chr2:180921280-180921880(+)
chr2:180921854-180922454(+)
chr2:180922493-180923093(+)
chr2:180923077-180923677(+)
chr2:180923541-180924141(+)
chr2:180924010-180924610(+)
chr2:180925785-180926385(+)
chr2:180926810-180927410(+)
chr2:180927376-180927976(+)
chr2:180928110-180928710(+)
chr2:180929630-180930230(+)
chr2:180930570-180931170(+)
chr2:180934323-180934923(+)
chr2:180936582-180937182(+)
chr2:180937330-180937930(+)
chr2:180940521-180941121(+)
chr2:180941170-180941770(+)
chr2:180941902-180942502(+)
chr2:180948096-180948696(+)
chr2:180956991-180957591(+)
chr2:180962390-180962990(+)
chr2:180965255-180965855(+)
chr2:180966445-180967045(+)
chr2:180972340-180972940(+)
chr2:180973320-180973920(+)
chr2:180975021-180975621(+)
chr2:180975950-180976550(+)
chr2:180980317-180980917(+)
chr2:180981435-180982035(+)
chr2:180982670-180983270(+)
chr2:180986033-180986633(+)
chr2:180987506-180988106(+)
chr2:180988881-180989481(+)
chr2:180989335-180989935(+)
chr2:180990163-180990763(+)
chr2:180990590-180991190(+)
chr2:180993130-180993730(+)
chr2:180994010-180994610(+)
chr2:180995021-180995621(+)
chr2:180998372-180998972(+)
chr2:181000870-181001470(+)
chr2:181005070-181005670(+)
chr2:181006231-181006831(+)
chr2:181008430-181009030(+)
chr2:181009004-181009604(+)
chr2:181009815-181010415(+)
chr2:181011444-181012044(+)
chr2:181013710-181014310(+)
chr2:181015180-181015780(+)
chr2:181019566-181020166(+)
chr2:181021390-181021990(+)
chr2:181023572-181024172(+)
chr2:181026040-181026640(+)
chr2:181026710-181027310(+)
chr2:181027457-181028057(+)
chr2:181028290-181028890(+)
chr2:181031090-181031690(+)
chr2:181034066-181034666(+)
chr2:181036140-181036740(+)
chr2:181040455-181041055(+)
chr2:181042210-181042810(+)
chr2:181044650-181045250(+)
chr2:181045130-181045730(+)
chr2:181049152-181049752(+)
chr2:181049793-181050393(+)
chr2:181050810-181051410(+)
chr2:181055554-181056154(+)
chr2:181056112-181056712(+)
chr2:181059620-181060220(+)
chr2:181060462-181061062(+)
chr2:181061136-181061736(+)
chr2:181065950-181066550(+)
chr2:181066365-181066965(+)
chr2:181067173-181067773(+)
chr2:181068636-181069236(+)
chr2:181070326-181070926(+)
chr2:181073474-181074074(+)
chr2:181079910-181080510(+)
chr2:181084116-181084716(+)
chr2:181085330-181085930(+)
chr2:181087274-181087874(+)
chr2:181089750-181090350(+)
chr2:181092093-181092693(+)
chr2:181093415-181094015(+)
chr2:181095594-181096194(+)
chr2:181099448-181100048(+)
chr2:181100014-181100614(+)
chr2:181100765-181101365(+)
chr2:181101250-181101850(+)
chr2:181104750-181105350(+)
chr2:181105404-181106004(+)
chr2:181106259-181106859(+)
chr2:181106793-181107393(+)
chr2:181108970-181109570(+)
chr2:181110897-181111497(+)
chr2:181112335-181112935(+)
chr2:181114106-181114706(+)
chr2:181119511-181120111(+)
chr2:181120285-181120885(+)
chr2:181120740-181121340(+)
chr2:181122230-181122830(+)
chr2:181122692-181123292(+)
chr2:181123940-181124540(+)
chr2:181125100-181125700(+)
chr2:181125552-181126152(+)
chr2:181126055-181126655(+)
chr2:181127770-181128370(+)
chr2:181128655-181129255(+)
chr2:181131550-181132150(+)
chr2:181132644-181133244(+)
chr2:181133682-181134282(+)
chr2:181138210-181138810(+)
chr2:181143772-181144372(+)
chr2:181146390-181146990(+)
chr2:181148750-181149350(+)
chr2:181149720-181150320(+)
chr2:181152395-181152995(+)
chr2:181154291-181154891(+)
chr2:181155682-181156282(+)
chr2:181156301-181156901(+)
chr2:181157870-181158470(+)
chr2:181168183-181168783(+)
chr2:181168995-181169595(+)
chr2:181169530-181170130(+)
chr2:181169970-181170570(+)
chr2:181176420-181177020(+)
chr2:181176970-181177570(+)
chr2:181177440-181178040(+)
chr2:181178126-181178726(+)
chr2:181178688-181179288(+)
chr2:181184190-181184790(+)
chr2:181184641-181185241(+)
chr2:181186650-181187250(+)
chr2:181187334-181187934(+)
chr2:181187858-181188458(+)
chr2:181188798-181189398(+)
chr2:181189530-181190130(+)
chr2:181190218-181190818(+)
chr2:181193435-181194035(+)
chr2:181199143-181199743(+)
chr2:181199910-181200510(+)
chr2:181200710-181201310(+)
chr2:181201210-181201810(+)
chr2:181201820-181202420(+)
chr2:181202630-181203230(+)
chr2:181203406-181204006(+)
chr2:181205850-181206450(+)
chr2:181207210-181207810(+)
chr2:181208133-181208733(+)
chr2:181208566-181209166(+)
chr2:181210370-181210970(+)
chr2:181210905-181211505(+)
chr2:181216013-181216613(+)
chr2:181217146-181217746(+)
chr2:181218320-181218920(+)
chr2:181222170-181222770(+)
chr2:181223130-181223730(+)
chr2:181224153-181224753(+)
chr2:181224591-181225191(+)
chr2:181229137-181229737(+)
chr2:181229870-181230470(+)
chr2:181230672-181231272(+)
chr2:181231114-181231714(+)
chr2:181231730-181232330(+)
chr2:181232417-181233017(+)
chr2:181232980-181233580(+)
chr2:181233499-181234099(+)
chr2:181234050-181234650(+)
chr2:181234630-181235230(+)
chr2:181235282-181235882(+)
chr2:181239269-181239869(+)
chr2:181240700-181241300(+)
chr2:181241320-181241920(+)
chr2:181243090-181243690(+)
chr2:181249830-181250430(+)
chr2:181250368-181250968(+)
chr2:181251052-181251652(+)
chr2:181258911-181259511(+)
chr2:181267895-181268495(+)
chr2:181268610-181269210(+)
chr2:181270650-181271250(+)
chr2:181271396-181271996(+)
chr2:181275270-181275870(+)
chr2:181276330-181276930(+)
chr2:181276902-181277502(+)
chr2:181277986-181278586(+)
chr2:181279680-181280280(+)
chr2:181280270-181280870(+)
chr2:181281243-181281843(+)
chr2:181281875-181282475(+)
chr2:181283930-181284530(+)
chr2:181294535-181295135(+)
chr2:181299194-181299794(+)
chr2:181299910-181300510(+)
chr2:181301695-181302295(+)
chr2:181302990-181303590(+)
chr2:181303470-181304070(+)
chr2:181304760-181305360(+)
chr2:181305691-181306291(+)
chr2:181307470-181308070(+)
chr2:181307895-181308495(+)
chr2:181308518-181309118(+)
chr2:181311050-181311650(+)
chr2:181311618-181312218(+)
chr2:181312360-181312960(+)
chr2:181313636-181314236(+)
chr2:181314115-181314715(+)
chr2:181320050-181320650(+)
chr2:181320650-181321250(+)
chr2:181321424-181322024(+)
chr2:181321890-181322490(+)
chr2:181324545-181325145(+)
chr2:181325040-181325640(+)
chr2:181325530-181326130(+)
chr2:181326410-181327010(+)
chr2:181328231-181328831(+)
chr2:181330250-181330850(+)
chr2:181331022-181331622(+)
chr2:181332414-181333014(+)
chr2:181335990-181336590(+)
chr2:181336730-181337330(+)
chr2:181337978-181338578(+)
chr2:181338800-181339400(+)
chr2:181339381-181339981(+)
chr2:181340210-181340810(+)
chr2:181343479-181344079(+)
chr2:181345570-181346170(+)
chr2:181346778-181347378(+)
chr2:181348970-181349570(+)
chr2:181350510-181351110(+)
chr2:181358882-181359482(+)
chr2:181360222-181360822(+)
chr2:181362333-181362933(+)
chr2:181367215-181367815(+)
chr2:181367970-181368570(+)
chr2:181368680-181369280(+)
chr2:181369797-181370397(+)
chr2:181371669-181372269(+)
chr2:181375340-181375940(+)
chr2:181376390-181376990(+)
chr2:181380870-181381470(+)
chr2:181382390-181382990(+)
chr2:181383906-181384506(+)
chr2:181384776-181385376(+)
chr2:181385778-181386378(+)
chr2:181386620-181387220(+)
chr2:181388126-181388726(+)
chr2:181388583-181389183(+)
chr2:181389104-181389704(+)
chr2:181396650-181397250(+)
chr2:181399442-181400042(+)
chr2:181399905-181400505(+)
chr2:181403206-181403806(+)
chr2:181404150-181404750(+)
chr2:181405319-181405919(+)
chr2:181407146-181407746(+)
chr2:181408390-181408990(+)
chr2:181412110-181412710(+)
chr2:181414250-181414850(+)
chr2:181415310-181415910(+)
chr2:181417855-181418455(+)
chr2:181418950-181419550(+)
chr2:181419973-181420573(+)
chr2:181424384-181424984(+)
chr2:181427052-181427652(+)
chr2:181428678-181429278(+)
chr2:181432081-181432681(+)
chr2:181433130-181433730(+)
chr2:181435531-181436131(+)
chr2:181436125-181436725(+)
chr2:181436976-181437576(+)
chr2:181438070-181438670(+)
chr2:181438577-181439177(+)
chr2:181442210-181442810(+)
chr2:181442990-181443590(+)
chr2:181446009-181446609(+)
chr2:181447150-181447750(+)
chr2:181448244-181448844(+)
chr2:181455676-181456276(+)
chr2:181464437-181465037(+)
chr2:181465055-181465655(+)
chr2:181466537-181467137(+)
chr2:181468681-181469281(+)
chr2:181472166-181472766(+)
chr2:181472780-181473380(+)
chr2:181474590-181475190(+)
chr2:181475590-181476190(+)
chr2:181479410-181480010(+)
chr2:181482730-181483330(+)
chr2:181483254-181483854(+)
chr2:181486063-181486663(+)
chr2:181486695-181487295(+)
chr2:181488606-181489206(+)
chr2:181489590-181490190(+)
chr2:181490062-181490662(+)
chr2:181490955-181491555(+)
chr2:181495390-181495990(+)
chr2:181496606-181497206(+)
chr2:181497129-181497729(+)
chr2:181498010-181498610(+)
chr2:181509342-181509942(+)
chr2:181509810-181510410(+)
chr2:181511424-181512024(+)
chr2:181512116-181512716(+)
chr2:181514323-181514923(+)
chr2:181515675-181516275(+)
chr2:181518100-181518700(+)
chr2:181520008-181520608(+)
chr2:181520645-181521245(+)
chr2:181521070-181521670(+)
chr2:181521661-181522261(+)
chr2:181522815-181523415(+)
chr2:181523930-181524530(+)
chr2:181524788-181525388(+)
chr2:181525769-181526369(+)
chr2:181526205-181526805(+)
chr2:181526637-181527237(+)
chr2:181527130-181527730(+)
chr2:181527597-181528197(+)
chr2:181528440-181529040(+)
chr2:181529130-181529730(+)
chr2:181532520-181533120(+)
chr2:181532930-181533530(+)
chr2:181533613-181534213(+)
chr2:181534910-181535510(+)
chr2:181535562-181536162(+)
chr2:181536731-181537331(+)
chr2:181538010-181538610(+)
chr2:181539795-181540395(+)
chr2:181541253-181541853(+)
chr2:181541775-181542375(+)
chr2:181542563-181543163(+)
chr2:181543218-181543818(+)
chr2:181544290-181544890(+)
chr2:181547495-181548095(+)
chr2:181549970-181550570(+)
chr2:181552395-181552995(+)
chr2:181553455-181554055(+)
chr2:181554295-181554895(+)
chr2:181555241-181555841(+)
chr2:181555695-181556295(+)
chr2:181556344-181556944(+)
chr2:181556919-181557519(+)
chr2:181557680-181558280(+)
chr2:181559196-181559796(+)
chr2:181559710-181560310(+)
chr2:181560403-181561003(+)
chr2:181561454-181562054(+)
chr2:181562024-181562624(+)
chr2:181564058-181564658(+)
chr2:181564607-181565207(+)
chr2:181569375-181569975(+)
chr2:181569855-181570455(+)
chr2:181571358-181571958(+)
chr2:181571950-181572550(+)
chr2:181572444-181573044(+)
chr2:181574383-181574983(+)
chr2:181579700-181580300(+)
chr2:181580772-181581372(+)
chr2:181581410-181582010(+)
chr2:181582212-181582812(+)
chr2:181587463-181588063(+)
chr2:181588333-181588933(+)
chr2:181592970-181593570(+)
chr2:181593794-181594394(+)
chr2:181594668-181595268(+)
chr2:181595589-181596189(+)
chr2:181597890-181598490(+)
chr2:181599016-181599616(+)
chr2:181599770-181600370(+)
chr2:181601397-181601997(+)
chr2:181601818-181602418(+)
chr2:181603688-181604288(+)
chr2:181604590-181605190(+)
chr2:181607423-181608023(+)
chr2:181607950-181608550(+)
chr2:181611143-181611743(+)
chr2:181611582-181612182(+)
chr2:181612421-181613021(+)
chr2:181615288-181615888(+)
chr2:181615880-181616480(+)
chr2:181618720-181619320(+)
chr2:181624950-181625550(+)
chr2:181625472-181626072(+)
chr2:181625888-181626488(+)
chr2:181627452-181628052(+)
chr2:181628139-181628739(+)
chr2:181629350-181629950(+)
chr2:181630031-181630631(+)
chr2:181636039-181636639(+)
chr2:181641567-181642167(+)
chr2:181643610-181644210(+)
chr2:181645410-181646010(+)
chr2:181645898-181646498(+)
chr2:181651936-181652536(+)
chr2:181654270-181654870(+)
chr2:181654750-181655350(+)
chr2:181655566-181656166(+)
chr2:181657150-181657750(+)
chr2:181661490-181662090(+)
chr2:181662930-181663530(+)
chr2:181663755-181664355(+)
chr2:181673530-181674130(+)
chr2:181673998-181674598(+)
chr2:181674590-181675190(+)
chr2:181675410-181676010(+)
chr2:181675878-181676478(+)
chr2:181676490-181677090(+)
chr2:181683705-181684305(+)
chr2:181684170-181684770(+)
chr2:181687210-181687810(+)
chr2:181688144-181688744(+)
chr2:181688790-181689390(+)
chr2:181691450-181692050(+)
chr2:181693403-181694003(+)
chr2:181693899-181694499(+)
chr2:181694520-181695120(+)
chr2:181704163-181704763(+)
chr2:181704795-181705395(+)
chr2:181707224-181707824(+)
chr2:181711511-181712111(+)
chr2:181712819-181713419(+)
chr2:181714471-181715071(+)
chr2:181716550-181717150(+)
chr2:181717080-181717680(+)
chr2:181717650-181718250(+)
chr2:181722450-181723050(+)
chr2:181724970-181725570(+)
chr2:181727270-181727870(+)
chr2:181727857-181728457(+)
chr2:181728430-181729030(+)
chr2:181728910-181729510(+)
chr2:181734160-181734760(+)
chr2:181736312-181736912(+)
chr2:181736882-181737482(+)
chr2:181737355-181737955(+)
chr2:181737883-181738483(+)
chr2:181739070-181739670(+)
chr2:181741137-181741737(+)
chr2:181742830-181743430(+)
chr2:181744670-181745270(+)
chr2:181746060-181746660(+)
chr2:181747610-181748210(+)
chr2:181748860-181749460(+)
chr2:181751250-181751850(+)
chr2:181755406-181756006(+)
chr2:181756702-181757302(+)
chr2:181764223-181764823(+)
chr2:181766017-181766617(+)
chr2:181766920-181767520(+)
chr2:181767690-181768290(+)
chr2:181768150-181768750(+)
chr2:181768950-181769550(+)
chr2:181769650-181770250(+)
chr2:181770265-181770865(+)
chr2:181771332-181771932(+)
chr2:181772349-181772949(+)
chr2:181772862-181773462(+)
chr2:181775399-181775999(+)
chr2:181775917-181776517(+)
chr2:181780150-181780750(+)
chr2:181782681-181783281(+)
chr2:181784913-181785513(+)
chr2:181786530-181787130(+)
chr2:181787760-181788360(+)
chr2:181789610-181790210(+)
chr2:181790710-181791310(+)
chr2:181791753-181792353(+)
chr2:181793010-181793610(+)
chr2:181795310-181795910(+)
chr2:181797910-181798510(+)
chr2:181798815-181799415(+)
chr2:181799350-181799950(+)
chr2:181799770-181800370(+)
chr2:181802070-181802670(+)
chr2:181802510-181803110(+)
chr2:181803040-181803640(+)
chr2:181803598-181804198(+)
chr2:181804110-181804710(+)
chr2:181807280-181807880(+)
chr2:181807873-181808473(+)
chr2:181808330-181808930(+)
chr2:181808985-181809585(+)
chr2:181811930-181812530(+)
chr2:181812950-181813550(+)
chr2:181814463-181815063(+)
chr2:181819748-181820348(+)
chr2:181821700-181822300(+)
chr2:181822530-181823130(+)
chr2:181825609-181826209(+)
chr2:181826990-181827590(+)
chr2:181827430-181828030(+)
chr2:181829654-181830254(+)
chr2:181831170-181831770(+)
chr2:181833740-181834340(+)
chr2:181834676-181835276(+)
chr2:181835690-181836290(+)
chr2:181837425-181838025(+)
chr2:181841450-181842050(+)
chr2:181841973-181842573(+)
chr2:181842433-181843033(+)
chr2:181842970-181843570(+)
chr2:181843600-181844200(+)
chr2:181844150-181844750(+)
chr2:181845030-181845630(+)
chr2:181845805-181846405(+)
chr2:181846214-181846814(+)
chr2:181846776-181847376(+)
chr2:181847312-181847912(+)
chr2:181847800-181848400(+)
chr2:181848342-181848942(+)
chr2:181848794-181849394(+)
chr2:181849627-181850227(+)
chr2:181850458-181851058(+)
chr2:181851770-181852370(+)
chr2:181852290-181852890(+)
chr2:181854195-181854795(+)
chr2:181854980-181855580(+)
chr2:181855903-181856503(+)
chr2:181856505-181857105(+)
chr2:181861220-181861820(+)
chr2:181864069-181864669(+)
chr2:181866000-181866600(+)
chr2:181866760-181867360(+)
chr2:181869756-181870356(+)
chr2:181870420-181871020(+)
chr2:181872188-181872788(+)
chr2:181873017-181873617(+)
chr2:181875483-181876083(+)
chr2:181877910-181878510(+)
chr2:181879535-181880135(+)
chr2:181882290-181882890(+)
chr2:181885430-181886030(+)
chr2:181887317-181887917(+)
chr2:181887990-181888590(+)
chr2:181889608-181890208(+)
chr2:181891015-181891615(+)
chr2:181894330-181894930(+)
chr2:181900560-181901160(+)
chr2:181901637-181902237(+)
chr2:181902554-181903154(+)
chr2:181903420-181904020(+)
chr2:181906286-181906886(+)
chr2:181907250-181907850(+)
chr2:181909815-181910415(+)
chr2:181912445-181913045(+)
chr2:181916843-181917443(+)
chr2:181919565-181920165(+)
chr2:181920230-181920830(+)
chr2:181921012-181921612(+)
chr2:181921790-181922390(+)
chr2:181923229-181923829(+)
chr2:181928282-181928882(+)
chr2:181929560-181930160(+)
chr2:181930970-181931570(+)
chr2:181933195-181933795(+)
chr2:181934695-181935295(+)
chr2:181935182-181935782(+)
chr2:181937178-181937778(+)
chr2:181938493-181939093(+)
chr2:181939077-181939677(+)
chr2:181941270-181941870(+)
chr2:181941754-181942354(+)
chr2:181944259-181944859(+)
chr2:181945898-181946498(+)
chr2:181954010-181954610(+)
chr2:181960136-181960736(+)
chr2:181964620-181965220(+)
chr2:181967370-181967970(+)
chr2:181969160-181969760(+)
chr2:181970190-181970790(+)
chr2:181970834-181971434(+)
chr2:181971457-181972057(+)
chr2:181975673-181976273(+)
chr2:181978650-181979250(+)
chr2:181980990-181981590(+)
chr2:181981891-181982491(+)
chr2:181983211-181983811(+)
chr2:181984040-181984640(+)
chr2:181985241-181985841(+)
chr2:181987249-181987849(+)
chr2:181988431-181989031(+)
chr2:181989078-181989678(+)
chr2:181992850-181993450(+)
chr2:181994070-181994670(+)
chr2:181995312-181995912(+)
chr2:182001190-182001790(+)
chr2:182003451-182004051(+)
chr2:182004993-182005593(+)
chr2:182005590-182006190(+)
chr2:182008416-182009016(+)
chr2:182009285-182009885(+)
chr2:182009875-182010475(+)
chr2:182010460-182011060(+)
chr2:182013684-182014284(+)
chr2:182016939-182017539(+)
chr2:182017340-182017940(+)
chr2:182018555-182019155(+)
chr2:182021950-182022550(+)
chr2:182023065-182023665(+)
chr2:182023519-182024119(+)
chr2:182027815-182028415(+)
chr2:182029351-182029951(+)
chr2:182029828-182030428(+)
chr2:182031570-182032170(+)
chr2:182034157-182034757(+)
chr2:182034902-182035502(+)
chr2:182037297-182037897(+)
chr2:182039403-182040003(+)
chr2:182039804-182040404(+)
chr2:182041176-182041776(+)
chr2:182043426-182044026(+)
chr2:182044925-182045525(+)
chr2:182048670-182049270(+)
chr2:182049965-182050565(+)
chr2:182050570-182051170(+)
chr2:182053212-182053812(+)
chr2:182054090-182054690(+)
chr2:182054630-182055230(+)
chr2:182055356-182055956(+)
chr2:182056170-182056770(+)
chr2:182059130-182059730(+)
chr2:182061040-182061640(+)
chr2:182061813-182062413(+)
chr2:182062929-182063529(+)
chr2:182064490-182065090(+)
chr2:182066730-182067330(+)
chr2:182068008-182068608(+)
chr2:182068519-182069119(+)
chr2:182069070-182069670(+)
chr2:182071590-182072190(+)
chr2:182072910-182073510(+)
chr2:182074760-182075360(+)
chr2:182079033-182079633(+)
chr2:182083015-182083615(+)
chr2:182087872-182088472(+)
chr2:182088475-182089075(+)
chr2:182089490-182090090(+)
chr2:182092850-182093450(+)
chr2:182093273-182093873(+)
chr2:182093892-182094492(+)
chr2:182095797-182096397(+)
chr2:182096659-182097259(+)
chr2:182097300-182097900(+)
chr2:182098719-182099319(+)
chr2:182099153-182099753(+)
chr2:182100645-182101245(+)
chr2:182104056-182104656(+)
chr2:182105537-182106137(+)
chr2:182106009-182106609(+)
chr2:182106453-182107053(+)
chr2:182107146-182107746(+)
chr2:182107937-182108537(+)
chr2:182115340-182115940(+)
chr2:182117012-182117612(+)
chr2:182120070-182120670(+)
chr2:182122770-182123370(+)
chr2:182123400-182124000(+)
chr2:182127394-182127994(+)
chr2:182128160-182128760(+)
chr2:182128615-182129215(+)
chr2:182129085-182129685(+)
chr2:182129566-182130166(+)
chr2:182131150-182131750(+)
chr2:182133040-182133640(+)
chr2:182135270-182135870(+)
chr2:182137870-182138470(+)
chr2:182138671-182139271(+)
chr2:182139750-182140350(+)
chr2:182140436-182141036(+)
chr2:182144308-182144908(+)
chr2:182145050-182145650(+)
chr2:182145804-182146404(+)
chr2:182146950-182147550(+)
chr2:182149735-182150335(+)
chr2:182152791-182153391(+)
chr2:182153710-182154310(+)
chr2:182154296-182154896(+)
chr2:182155657-182156257(+)
chr2:182157460-182158060(+)
chr2:182159550-182160150(+)
chr2:182160280-182160880(+)
chr2:182164230-182164830(+)
chr2:182164650-182165250(+)
chr2:182165336-182165936(+)
chr2:182167250-182167850(+)
chr2:182168748-182169348(+)
chr2:182169775-182170375(+)
chr2:182170236-182170836(+)
chr2:182171351-182171951(+)
chr2:182171982-182172582(+)
chr2:182172794-182173394(+)
chr2:182173328-182173928(+)
chr2:182173849-182174449(+)
chr2:182174280-182174880(+)
chr2:182175721-182176321(+)
chr2:182176550-182177150(+)
chr2:182177241-182177841(+)
chr2:182177857-182178457(+)
chr2:182178468-182179068(+)
chr2:182179030-182179630(+)
chr2:182182120-182182720(+)
chr2:182183137-182183737(+)
chr2:182183810-182184410(+)
chr2:182186830-182187430(+)
chr2:182187880-182188480(+)
chr2:182190890-182191490(+)
chr2:182191340-182191940(+)
chr2:182192090-182192690(+)
chr2:182195515-182196115(+)
chr2:182197182-182197782(+)
chr2:182197764-182198364(+)
chr2:182199043-182199643(+)
chr2:182205455-182206055(+)
chr2:182206770-182207370(+)
chr2:182207230-182207830(+)
chr2:182207857-182208457(+)
chr2:182210070-182210670(+)
chr2:182212865-182213465(+)
chr2:182214053-182214653(+)
chr2:182215450-182216050(+)
chr2:182216820-182217420(+)
chr2:182218035-182218635(+)
chr2:182219271-182219871(+)
chr2:182220010-182220610(+)
chr2:182221170-182221770(+)
chr2:182222630-182223230(+)
chr2:182227150-182227750(+)
chr2:182227779-182228379(+)
chr2:182229425-182230025(+)
chr2:182231590-182232190(+)
chr2:182232013-182232613(+)
chr2:182232574-182233174(+)
chr2:182233670-182234270(+)
chr2:182235807-182236407(+)
chr2:182236519-182237119(+)
chr2:182237214-182237814(+)
chr2:182237950-182238550(+)
chr2:182239336-182239936(+)
chr2:182239856-182240456(+)
chr2:182240430-182241030(+)
chr2:182241078-182241678(+)
chr2:182241547-182242147(+)
chr2:182243160-182243760(+)
chr2:182245190-182245790(+)
chr2:182248760-182249360(+)
chr2:182249790-182250390(+)
chr2:182254170-182254770(+)
chr2:182256570-182257170(+)
chr2:182257300-182257900(+)
chr2:182258040-182258640(+)
chr2:182259391-182259991(+)
chr2:182259930-182260530(+)
chr2:182260559-182261159(+)
chr2:182261293-182261893(+)
chr2:182261970-182262570(+)
chr2:182262610-182263210(+)
chr2:182263642-182264242(+)
chr2:182264420-182265020(+)
chr2:182269087-182269687(+)
chr2:182271829-182272429(+)
chr2:182273604-182274204(+)
chr2:182275120-182275720(+)
chr2:182275717-182276317(+)
chr2:182280851-182281451(+)
chr2:182282133-182282733(+)
chr2:182283145-182283745(+)
chr2:182284075-182284675(+)
chr2:182285263-182285863(+)
chr2:182286070-182286670(+)
chr2:182286600-182287200(+)
chr2:182290325-182290925(+)
chr2:182290796-182291396(+)
chr2:182291279-182291879(+)
chr2:182295207-182295807(+)
chr2:182296299-182296899(+)
chr2:182302868-182303468(+)
chr2:182305489-182306089(+)
chr2:182309313-182309913(+)
chr2:182311655-182312255(+)
chr2:182319751-182320351(+)
chr2:182320307-182320907(+)
chr2:182320730-182321330(+)
chr2:182321272-182321872(+)
chr2:182321757-182322357(+)
chr2:182322418-182323018(+)
chr2:182322923-182323523(+)
chr2:182323429-182324029(+)
chr2:182324224-182324824(+)
chr2:182325001-182325601(+)
chr2:182325653-182326253(+)
chr2:182326230-182326830(+)
chr2:182326654-182327254(+)
chr2:182327330-182327930(+)
chr2:182328870-182329470(+)
chr2:182329493-182330093(+)
chr2:182330503-182331103(+)
chr2:182331257-182331857(+)
chr2:182331813-182332413(+)
chr2:182332843-182333443(+)
chr2:182333374-182333974(+)
chr2:182335844-182336444(+)
chr2:182336303-182336903(+)
chr2:182337510-182338110(+)
chr2:182338910-182339510(+)
chr2:182347805-182348405(+)
chr2:182348510-182349110(+)
chr2:182350160-182350760(+)
chr2:182353690-182354290(+)
chr2:182354835-182355435(+)
chr2:182358204-182358804(+)
chr2:182364810-182365410(+)
chr2:182365990-182366590(+)
chr2:182367049-182367649(+)
chr2:182368688-182369288(+)
chr2:182373030-182373630(+)
chr2:182374969-182375569(+)
chr2:182375460-182376060(+)
chr2:182376283-182376883(+)
chr2:182380270-182380870(+)
chr2:182381060-182381660(+)
chr2:182381818-182382418(+)
chr2:182382391-182382991(+)
chr2:182383090-182383690(+)
chr2:182385262-182385862(+)
chr2:182386090-182386690(+)
chr2:182388386-182388986(+)
chr2:182390639-182391239(+)
chr2:182392670-182393270(+)
chr2:182393100-182393700(+)
chr2:182395067-182395667(+)
chr2:182397110-182397710(+)
chr2:182398030-182398630(+)
chr2:182401330-182401930(+)
chr2:182402400-182403000(+)
chr2:182403050-182403650(+)
chr2:182404971-182405571(+)
chr2:182406390-182406990(+)
chr2:182406990-182407590(+)
chr2:182407930-182408530(+)
chr2:182408610-182409210(+)
chr2:182409976-182410576(+)
chr2:182410692-182411292(+)
chr2:182415390-182415990(+)
chr2:182416770-182417370(+)
chr2:182417434-182418034(+)
chr2:182417874-182418474(+)
chr2:182418610-182419210(+)
chr2:182419123-182419723(+)
chr2:182419770-182420370(+)
chr2:182426590-182427190(+)
chr2:182427781-182428381(+)
chr2:182429355-182429955(+)
chr2:182431273-182431873(+)
chr2:182434030-182434630(+)
chr2:182435662-182436262(+)
chr2:182436340-182436940(+)
chr2:182437772-182438372(+)
chr2:182438385-182438985(+)
chr2:182438941-182439541(+)
chr2:182439727-182440327(+)
chr2:182440271-182440871(+)
chr2:182441059-182441659(+)
chr2:182446155-182446755(+)
chr2:182450395-182450995(+)
chr2:182450840-182451440(+)
chr2:182451279-182451879(+)
chr2:182453020-182453620(+)
chr2:182453710-182454310(+)
chr2:182454429-182455029(+)
chr2:182455992-182456592(+)
chr2:182458250-182458850(+)
chr2:182458930-182459530(+)
chr2:182460758-182461358(+)
chr2:182462450-182463050(+)
chr2:182464310-182464910(+)
chr2:182465870-182466470(+)
chr2:182466648-182467248(+)
chr2:182467775-182468375(+)
chr2:182469770-182470370(+)
chr2:182470830-182471430(+)
chr2:182472380-182472980(+)
chr2:182472844-182473444(+)
chr2:182477816-182478416(+)
chr2:182478612-182479212(+)
chr2:182479040-182479640(+)
chr2:182479828-182480428(+)
chr2:182484234-182484834(+)
chr2:182484730-182485330(+)
chr2:182486463-182487063(+)
chr2:182488118-182488718(+)
chr2:182489670-182490270(+)
chr2:182490110-182490710(+)
chr2:182491431-182492031(+)
chr2:182492177-182492777(+)
chr2:182492750-182493350(+)
chr2:182493523-182494123(+)
chr2:182495990-182496590(+)
chr2:182497551-182498151(+)
chr2:182498190-182498790(+)
chr2:182498853-182499453(+)
chr2:182499530-182500130(+)
chr2:182500214-182500814(+)
chr2:182503090-182503690(+)
chr2:182504365-182504965(+)
chr2:182506678-182507278(+)
chr2:182507621-182508221(+)
chr2:182508590-182509190(+)
chr2:182509050-182509650(+)
chr2:182509453-182510053(+)
chr2:182510040-182510640(+)
chr2:182511160-182511760(+)
chr2:182512910-182513510(+)
chr2:182513650-182514250(+)
chr2:182514077-182514677(+)
chr2:182514600-182515200(+)
chr2:182519310-182519910(+)
chr2:182520142-182520742(+)
chr2:182521095-182521695(+)
chr2:182521497-182522097(+)
chr2:182521970-182522570(+)
chr2:182522543-182523143(+)
chr2:182523061-182523661(+)
chr2:182524752-182525352(+)
chr2:182525910-182526510(+)
chr2:182526960-182527560(+)
chr2:182527472-182528072(+)
chr2:182530030-182530630(+)
chr2:182531030-182531630(+)
chr2:182531852-182532452(+)
chr2:182533280-182533880(+)
chr2:182535255-182535855(+)
chr2:182536323-182536923(+)
chr2:182537185-182537785(+)
chr2:182537794-182538394(+)
chr2:182539167-182539767(+)
chr2:182539883-182540483(+)
chr2:182540830-182541430(+)
chr2:182541250-182541850(+)
chr2:182542587-182543187(+)
chr2:182543423-182544023(+)
chr2:182544224-182544824(+)
chr2:182545113-182545713(+)
chr2:182545875-182546475(+)
chr2:182546866-182547466(+)
chr2:182547490-182548090(+)
chr2:182548116-182548716(+)
chr2:182548718-182549318(+)
chr2:182549141-182549741(+)
chr2:182549811-182550411(+)
chr2:182550217-182550817(+)
chr2:182550696-182551296(+)
chr2:182551239-182551839(+)
chr2:182551750-182552350(+)
chr2:182553336-182553936(+)
chr2:182553950-182554550(+)
chr2:182555470-182556070(+)
chr2:182558895-182559495(+)
chr2:182562190-182562790(+)
chr2:182562858-182563458(+)
chr2:182563990-182564590(+)
chr2:182565910-182566510(+)
chr2:182566370-182566970(+)
chr2:182568185-182568785(+)
chr2:182568690-182569290(+)
chr2:182569630-182570230(+)
chr2:182570330-182570930(+)
chr2:182570875-182571475(+)
chr2:182571622-182572222(+)
chr2:182572350-182572950(+)
chr2:182573630-182574230(+)
chr2:182574390-182574990(+)
chr2:182574850-182575450(+)
chr2:182578110-182578710(+)
chr2:182578650-182579250(+)
chr2:182579141-182579741(+)
chr2:182579656-182580256(+)
chr2:182580420-182581020(+)
chr2:182581130-182581730(+)
chr2:182585650-182586250(+)
chr2:182586920-182587520(+)
chr2:182587990-182588590(+)
chr2:182588401-182589001(+)
chr2:182589629-182590229(+)
chr2:182590137-182590737(+)
chr2:182591710-182592310(+)
chr2:182592870-182593470(+)
chr2:182593750-182594350(+)
chr2:182596550-182597150(+)
chr2:182602677-182603277(+)
chr2:182603192-182603792(+)
chr2:182606366-182606966(+)
chr2:182606950-182607550(+)
chr2:182607452-182608052(+)
chr2:182607918-182608518(+)
chr2:182608730-182609330(+)
chr2:182610450-182611050(+)
chr2:182611440-182612040(+)
chr2:182614748-182615348(+)
chr2:182615210-182615810(+)
chr2:182616913-182617513(+)
chr2:182618428-182619028(+)
chr2:182619790-182620390(+)
chr2:182621230-182621830(+)
chr2:182625280-182625880(+)
chr2:182625830-182626430(+)
chr2:182626727-182627327(+)
chr2:182627450-182628050(+)
chr2:182628060-182628660(+)
chr2:182628869-182629469(+)
chr2:182630743-182631343(+)
chr2:182634771-182635371(+)
chr2:182635994-182636594(+)
chr2:182636970-182637570(+)
chr2:182639245-182639845(+)
chr2:182640323-182640923(+)
chr2:182642010-182642610(+)
chr2:182642413-182643013(+)
chr2:182643321-182643921(+)
chr2:182644105-182644705(+)
chr2:182644787-182645387(+)
chr2:182645534-182646134(+)
chr2:182647252-182647852(+)
chr2:182647830-182648430(+)
chr2:182648303-182648903(+)
chr2:182649226-182649826(+)
chr2:182650375-182650975(+)
chr2:182651115-182651715(+)
chr2:182651530-182652130(+)
chr2:182652300-182652900(+)
chr2:182653741-182654341(+)
chr2:182654644-182655244(+)
chr2:182655417-182656017(+)
chr2:182655925-182656525(+)
chr2:182656557-182657157(+)
chr2:182659970-182660570(+)
chr2:182661195-182661795(+)
chr2:182661630-182662230(+)
chr2:182668035-182668635(+)
chr2:182668668-182669268(+)
chr2:182669900-182670500(+)
chr2:182670424-182671024(+)
chr2:182671430-182672030(+)
chr2:182672162-182672762(+)
chr2:182673290-182673890(+)
chr2:182673821-182674421(+)
chr2:182675452-182676052(+)
chr2:182676480-182677080(+)
chr2:182676955-182677555(+)
chr2:182678811-182679411(+)
chr2:182681290-182681890(+)
chr2:182681996-182682596(+)
chr2:182682626-182683226(+)
chr2:182683585-182684185(+)
chr2:182685631-182686231(+)
chr2:182686706-182687306(+)
chr2:182687315-182687915(+)
chr2:182688194-182688794(+)
chr2:182692876-182693476(+)
chr2:182693615-182694215(+)
chr2:182694780-182695380(+)
chr2:182699030-182699630(+)
chr2:182699730-182700330(+)
chr2:182701182-182701782(+)
chr2:182702050-182702650(+)
chr2:182703127-182703727(+)
chr2:182704436-182705036(+)
chr2:182705745-182706345(+)
chr2:182706250-182706850(+)
chr2:182706650-182707250(+)
chr2:182709298-182709898(+)
chr2:182711200-182711800(+)
chr2:182711773-182712373(+)
chr2:182712313-182712913(+)
chr2:182713007-182713607(+)
chr2:182713460-182714060(+)
chr2:182714046-182714646(+)
chr2:182715756-182716356(+)
chr2:182716318-182716918(+)
chr2:182718311-182718911(+)
chr2:182719390-182719990(+)
chr2:182720010-182720610(+)
chr2:182722102-182722702(+)
chr2:182723249-182723849(+)
chr2:182723770-182724370(+)
chr2:182726002-182726602(+)
chr2:182727520-182728120(+)
chr2:182728983-182729583(+)
chr2:182730470-182731070(+)
chr2:182736770-182737370(+)
chr2:182737370-182737970(+)
chr2:182737850-182738450(+)
chr2:182738400-182739000(+)
chr2:182739100-182739700(+)
chr2:182739570-182740170(+)
chr2:182740304-182740904(+)
chr2:182741248-182741848(+)
chr2:182741769-182742369(+)
chr2:182742230-182742830(+)
chr2:182743911-182744511(+)
chr2:182746840-182747440(+)
chr2:182748730-182749330(+)
chr2:182749775-182750375(+)
chr2:182750826-182751426(+)
chr2:182751673-182752273(+)
chr2:182752939-182753539(+)
chr2:182754424-182755024(+)
chr2:182755124-182755724(+)
chr2:182755837-182756437(+)
chr2:182756238-182756838(+)
chr2:182756748-182757348(+)
chr2:182757229-182757829(+)
chr2:182757784-182758384(+)
chr2:182758470-182759070(+)
chr2:182758946-182759546(+)
chr2:182760267-182760867(+)
chr2:182760935-182761535(+)
chr2:182761730-182762330(+)
chr2:182764753-182765353(+)
chr2:182767305-182767905(+)
chr2:182768650-182769250(+)
chr2:182769090-182769690(+)
chr2:182770730-182771330(+)
chr2:182771636-182772236(+)
chr2:182772414-182773014(+)
chr2:182774670-182775270(+)
chr2:182776438-182777038(+)
chr2:182779390-182779990(+)
chr2:182781502-182782102(+)
chr2:182787895-182788495(+)
chr2:182788903-182789503(+)
chr2:182796510-182797110(+)
chr2:182797470-182798070(+)
chr2:182798310-182798910(+)
chr2:182800530-182801130(+)
chr2:182802093-182802693(+)
chr2:182807553-182808153(+)
chr2:182808060-182808660(+)
chr2:182808865-182809465(+)
chr2:182809555-182810155(+)
chr2:182811182-182811782(+)
chr2:182811847-182812447(+)
chr2:182812665-182813265(+)
chr2:182813703-182814303(+)
chr2:182815823-182816423(+)
chr2:182817153-182817753(+)
chr2:182818339-182818939(+)
chr2:182818850-182819450(+)
chr2:182819530-182820130(+)
chr2:182820050-182820650(+)
chr2:182821430-182822030(+)
chr2:182822340-182822940(+)
chr2:182823346-182823946(+)
chr2:182824118-182824718(+)
chr2:182825135-182825735(+)
chr2:182825773-182826373(+)
chr2:182826739-182827339(+)
chr2:182834909-182835509(+)
chr2:182836840-182837440(+)
chr2:182837422-182838022(+)
chr2:182837879-182838479(+)
chr2:182842285-182842885(+)
chr2:182842959-182843559(+)
chr2:182843380-182843980(+)
chr2:182844090-182844690(+)
chr2:182848830-182849430(+)
chr2:182849580-182850180(+)
chr2:182850209-182850809(+)
chr2:182851370-182851970(+)
chr2:182852112-182852712(+)
chr2:182852805-182853405(+)
chr2:182853750-182854350(+)
chr2:182854310-182854910(+)
chr2:182856135-182856735(+)
chr2:182857410-182858010(+)
chr2:182859130-182859730(+)
chr2:182859824-182860424(+)
chr2:182862795-182863395(+)
chr2:182863606-182864206(+)
chr2:182865036-182865636(+)
chr2:182867490-182868090(+)
chr2:182868397-182868997(+)
chr2:182869631-182870231(+)
chr2:182870110-182870710(+)
chr2:182871390-182871990(+)
chr2:182878927-182879527(+)
chr2:182879980-182880580(+)
chr2:182880400-182881000(+)
chr2:182881330-182881930(+)
chr2:182882884-182883484(+)
chr2:182884322-182884922(+)
chr2:182885198-182885798(+)
chr2:182887880-182888480(+)
chr2:182895605-182896205(+)
chr2:182896150-182896750(+)
chr2:182896591-182897191(+)
chr2:182900450-182901050(+)
chr2:182901647-182902247(+)
chr2:182903190-182903790(+)
chr2:182903606-182904206(+)
chr2:182906750-182907350(+)
chr2:182907480-182908080(+)
chr2:182908450-182909050(+)
chr2:182911480-182912080(+)
chr2:182912206-182912806(+)
chr2:182914105-182914705(+)
chr2:182914858-182915458(+)
chr2:182915400-182916000(+)
chr2:182916850-182917450(+)
chr2:182918710-182919310(+)
chr2:182920682-182921282(+)
chr2:182921610-182922210(+)
chr2:182924575-182925175(+)
chr2:182927152-182927752(+)
chr2:182928931-182929531(+)
chr2:182930882-182931482(+)
chr2:182931328-182931928(+)
chr2:182931730-182932330(+)
chr2:182932800-182933400(+)
chr2:182933491-182934091(+)
chr2:182934007-182934607(+)
chr2:182934446-182935046(+)
chr2:182935610-182936210(+)
chr2:182937410-182938010(+)
chr2:182938260-182938860(+)
chr2:182939930-182940530(+)
chr2:182941628-182942228(+)
chr2:182942216-182942816(+)
chr2:182943662-182944262(+)
chr2:182944130-182944730(+)
chr2:182944590-182945190(+)
chr2:182945130-182945730(+)
chr2:182946269-182946869(+)
chr2:182948690-182949290(+)
chr2:182950875-182951475(+)
chr2:182951743-182952343(+)
chr2:182952310-182952910(+)
chr2:182952940-182953540(+)
chr2:182953542-182954142(+)
chr2:182955116-182955716(+)
chr2:182955638-182956238(+)
chr2:182961222-182961822(+)
chr2:182962390-182962990(+)
chr2:182965935-182966535(+)
chr2:182968170-182968770(+)
chr2:182970410-182971010(+)
chr2:182971410-182972010(+)
chr2:182973290-182973890(+)
chr2:182974980-182975580(+)
chr2:182980014-182980614(+)
chr2:182981230-182981830(+)
chr2:182981816-182982416(+)
chr2:182993544-182994144(+)
chr2:182994235-182994835(+)
chr2:182994837-182995437(+)
chr2:182995962-182996562(+)
chr2:182996590-182997190(+)
chr2:182997230-182997830(+)
chr2:182997824-182998424(+)
chr2:182998890-182999490(+)
chr2:182999450-183000050(+)
chr2:183002670-183003270(+)
chr2:183004350-183004950(+)
chr2:183005150-183005750(+)
chr2:183006215-183006815(+)
chr2:183006721-183007321(+)
chr2:183008646-183009246(+)
chr2:183009321-183009921(+)
chr2:183012952-183013552(+)
chr2:183017575-183018175(+)
chr2:183018170-183018770(+)
chr2:183021007-183021607(+)
chr2:183022990-183023590(+)
chr2:183024970-183025570(+)
chr2:183025870-183026470(+)
chr2:183028484-183029084(+)
chr2:183029232-183029832(+)
chr2:183029821-183030421(+)
chr2:183030470-183031070(+)
chr2:183031086-183031686(+)
chr2:183031574-183032174(+)
chr2:183032500-183033100(+)
chr2:183034170-183034770(+)
chr2:183036390-183036990(+)
chr2:183037560-183038160(+)
chr2:183038631-183039231(+)
chr2:183043761-183044361(+)
chr2:183046290-183046890(+)
chr2:183047051-183047651(+)
chr2:183049170-183049770(+)
chr2:183050766-183051366(+)
chr2:183051210-183051810(+)
chr2:183051708-183052308(+)
chr2:183052744-183053344(+)
chr2:183055680-183056280(+)
chr2:183057102-183057702(+)
chr2:183057912-183058512(+)
chr2:183059010-183059610(+)
chr2:183060030-183060630(+)
chr2:183060440-183061040(+)
chr2:183065910-183066510(+)
chr2:183066970-183067570(+)
chr2:183068810-183069410(+)
chr2:183070475-183071075(+)
chr2:183071250-183071850(+)
chr2:183071810-183072410(+)
chr2:183072260-183072860(+)
chr2:183073040-183073640(+)
chr2:183073670-183074270(+)
chr2:183077255-183077855(+)
chr2:183084925-183085525(+)
chr2:183085665-183086265(+)
chr2:183086130-183086730(+)
chr2:183088451-183089051(+)
chr2:183092330-183092930(+)
chr2:183092740-183093340(+)
chr2:183093358-183093958(+)
chr2:183093896-183094496(+)
chr2:183094530-183095130(+)
chr2:183095238-183095838(+)
chr2:183097183-183097783(+)
chr2:183097765-183098365(+)
chr2:183105494-183106094(+)
chr2:183106561-183107161(+)
chr2:183107197-183107797(+)
chr2:183107910-183108510(+)
chr2:183109152-183109752(+)
chr2:183110626-183111226(+)
chr2:183113001-183113601(+)
chr2:183115630-183116230(+)
chr2:183119023-183119623(+)
chr2:183123193-183123793(+)
chr2:183124271-183124871(+)
chr2:183128155-183128755(+)
chr2:183130231-183130831(+)
chr2:183131337-183131937(+)
chr2:183132868-183133468(+)
chr2:183134805-183135405(+)
chr2:183136035-183136635(+)
chr2:183141288-183141888(+)
chr2:183143910-183144510(+)
chr2:183144797-183145397(+)
chr2:183145930-183146530(+)
chr2:183146615-183147215(+)
chr2:183147495-183148095(+)
chr2:183148203-183148803(+)
chr2:183152072-183152672(+)
chr2:183153100-183153700(+)
chr2:183155965-183156565(+)
chr2:183161390-183161990(+)
chr2:183163240-183163840(+)
chr2:183165242-183165842(+)
chr2:183165723-183166323(+)
chr2:183166793-183167393(+)
chr2:183167603-183168203(+)
chr2:183168160-183168760(+)
chr2:183169030-183169630(+)
chr2:183171813-183172413(+)
chr2:183173415-183174015(+)
chr2:183174415-183175015(+)
chr2:183175990-183176590(+)
chr2:183177910-183178510(+)
chr2:183178890-183179490(+)
chr2:183179875-183180475(+)
chr2:183180584-183181184(+)
chr2:183181544-183182144(+)
chr2:183182050-183182650(+)
chr2:183183289-183183889(+)
chr2:183184134-183184734(+)
chr2:183184624-183185224(+)
chr2:183185820-183186420(+)
chr2:183187570-183188170(+)
chr2:183188202-183188802(+)
chr2:183189337-183189937(+)
chr2:183189936-183190536(+)
chr2:183191105-183191705(+)
chr2:183192156-183192756(+)
chr2:183193385-183193985(+)
chr2:183195413-183196013(+)
chr2:183203365-183203965(+)
chr2:183204090-183204690(+)
chr2:183204790-183205390(+)
chr2:183209190-183209790(+)
chr2:183210054-183210654(+)
chr2:183211415-183212015(+)
chr2:183213925-183214525(+)
chr2:183216692-183217292(+)
chr2:183217251-183217851(+)
chr2:183220438-183221038(+)
chr2:183223155-183223755(+)
chr2:183223825-183224425(+)
chr2:183224270-183224870(+)
chr2:183224770-183225370(+)
chr2:183225505-183226105(+)
chr2:183226206-183226806(+)
chr2:183226680-183227280(+)
chr2:183228030-183228630(+)
chr2:183229660-183230260(+)
chr2:183230606-183231206(+)
chr2:183231248-183231848(+)
chr2:183231675-183232275(+)
chr2:183233094-183233694(+)
chr2:183233582-183234182(+)
chr2:183234020-183234620(+)
chr2:183234991-183235591(+)
chr2:183235400-183236000(+)
chr2:183235866-183236466(+)
chr2:183236533-183237133(+)
chr2:183237264-183237864(+)
chr2:183242136-183242736(+)
chr2:183242989-183243589(+)
chr2:183243915-183244515(+)
chr2:183245693-183246293(+)
chr2:183246850-183247450(+)
chr2:183249451-183250051(+)
chr2:183254190-183254790(+)
chr2:183257960-183258560(+)
chr2:183259162-183259762(+)
chr2:183259794-183260394(+)
chr2:183260740-183261340(+)
chr2:183264990-183265590(+)
chr2:183268717-183269317(+)
chr2:183269661-183270261(+)
chr2:183270845-183271445(+)
chr2:183272190-183272790(+)
chr2:183274800-183275400(+)
chr2:183277955-183278555(+)
chr2:183278850-183279450(+)
chr2:183280640-183281240(+)
chr2:183281423-183282023(+)
chr2:183282175-183282775(+)
chr2:183283079-183283679(+)
chr2:183285263-183285863(+)
chr2:183285870-183286470(+)
chr2:183286528-183287128(+)
chr2:183287015-183287615(+)
chr2:183287453-183288053(+)
chr2:183288009-183288609(+)
chr2:183289024-183289624(+)
chr2:183289639-183290239(+)
chr2:183290235-183290835(+)
chr2:183290696-183291296(+)
chr2:183291414-183292014(+)
chr2:183291934-183292534(+)
chr2:183292341-183292941(+)
chr2:183293090-183293690(+)
chr2:183294131-183294731(+)
chr2:183296651-183297251(+)
chr2:183299445-183300045(+)
chr2:183300377-183300977(+)
chr2:183300850-183301450(+)
chr2:183302511-183303111(+)
chr2:183305455-183306055(+)
chr2:183306536-183307136(+)
chr2:183308755-183309355(+)
chr2:183309427-183310027(+)
chr2:183310071-183310671(+)
chr2:183310788-183311388(+)
chr2:183312472-183313072(+)
chr2:183313020-183313620(+)
chr2:183314910-183315510(+)
chr2:183317204-183317804(+)
chr2:183321422-183322022(+)
chr2:183323270-183323870(+)
chr2:183323890-183324490(+)
chr2:183325530-183326130(+)
chr2:183327010-183327610(+)
chr2:183328343-183328943(+)
chr2:183339130-183339730(+)
chr2:183341410-183342010(+)
chr2:183342378-183342978(+)
chr2:183342890-183343490(+)
chr2:183345210-183345810(+)
chr2:183346159-183346759(+)
chr2:183347158-183347758(+)
chr2:183349735-183350335(+)
chr2:183353755-183354355(+)
chr2:183358990-183359590(+)
chr2:183361228-183361828(+)
chr2:183361880-183362480(+)
chr2:183363315-183363915(+)
chr2:183364501-183365101(+)
chr2:183366625-183367225(+)
chr2:183368545-183369145(+)
chr2:183369494-183370094(+)
chr2:183370250-183370850(+)
chr2:183370735-183371335(+)
chr2:183371222-183371822(+)
chr2:183371715-183372315(+)
chr2:183373850-183374450(+)
chr2:183382370-183382970(+)
chr2:183382890-183383490(+)
chr2:183384670-183385270(+)
chr2:183385250-183385850(+)
chr2:183386050-183386650(+)
chr2:183386450-183387050(+)
chr2:183387148-183387748(+)
chr2:183387671-183388271(+)
chr2:183388410-183389010(+)
chr2:183389190-183389790(+)
chr2:183390025-183390625(+)
chr2:183391621-183392221(+)
chr2:183393050-183393650(+)
chr2:183397362-183397962(+)
chr2:183400455-183401055(+)
chr2:183403435-183404035(+)
chr2:183404250-183404850(+)
chr2:183404835-183405435(+)
chr2:183405834-183406434(+)
chr2:183406370-183406970(+)
chr2:183406770-183407370(+)
chr2:183407398-183407998(+)
chr2:183407870-183408470(+)
chr2:183408350-183408950(+)
chr2:183408783-183409383(+)
chr2:183409570-183410170(+)
chr2:183410086-183410686(+)
chr2:183410550-183411150(+)
chr2:183410960-183411560(+)
chr2:183412764-183413364(+)
chr2:183413214-183413814(+)
chr2:183414850-183415450(+)
chr2:183415955-183416555(+)
chr2:183416795-183417395(+)
chr2:183418138-183418738(+)
chr2:183419563-183420163(+)
chr2:183420110-183420710(+)
chr2:183423206-183423806(+)
chr2:183424262-183424862(+)
chr2:183430402-183431002(+)
chr2:183431150-183431750(+)
chr2:183435496-183436096(+)
chr2:183436305-183436905(+)
chr2:183437510-183438110(+)
chr2:183443050-183443650(+)
chr2:183444015-183444615(+)
chr2:183445053-183445653(+)
chr2:183446053-183446653(+)
chr2:183447530-183448130(+)
chr2:183449062-183449662(+)
chr2:183449646-183450246(+)
chr2:183451065-183451665(+)
chr2:183451597-183452197(+)
chr2:183452472-183453072(+)
chr2:183456438-183457038(+)
chr2:183457945-183458545(+)
chr2:183458911-183459511(+)
chr2:183459315-183459915(+)
chr2:183460230-183460830(+)
chr2:183460653-183461253(+)
chr2:183462352-183462952(+)
chr2:183463330-183463930(+)
chr2:183469810-183470410(+)
chr2:183470550-183471150(+)
chr2:183471610-183472210(+)
chr2:183472290-183472890(+)
chr2:183472835-183473435(+)
chr2:183475639-183476239(+)
chr2:183479672-183480272(+)
chr2:183480170-183480770(+)
chr2:183481346-183481946(+)
chr2:183482224-183482824(+)
chr2:183483202-183483802(+)
chr2:183484070-183484670(+)
chr2:183484910-183485510(+)
chr2:183485390-183485990(+)
chr2:183485827-183486427(+)
chr2:183486293-183486893(+)
chr2:183486888-183487488(+)
chr2:183487777-183488377(+)
chr2:183488830-183489430(+)
chr2:183489550-183490150(+)
chr2:183490015-183490615(+)
chr2:183490493-183491093(+)
chr2:183491610-183492210(+)
chr2:183492130-183492730(+)
chr2:183492670-183493270(+)
chr2:183493490-183494090(+)
chr2:183494750-183495350(+)
chr2:183495230-183495830(+)
chr2:183495851-183496451(+)
chr2:183496510-183497110(+)
chr2:183496930-183497530(+)
chr2:183498120-183498720(+)
chr2:183498930-183499530(+)
chr2:183500030-183500630(+)
chr2:183501338-183501938(+)
chr2:183501765-183502365(+)
chr2:183503349-183503949(+)
chr2:183503755-183504355(+)
chr2:183504486-183505086(+)
chr2:183505555-183506155(+)
chr2:183506388-183506988(+)
chr2:183506955-183507555(+)
chr2:183507470-183508070(+)
chr2:183508390-183508990(+)
chr2:183509110-183509710(+)
chr2:183511377-183511977(+)
chr2:183511922-183512522(+)
chr2:183513904-183514504(+)
chr2:183514550-183515150(+)
chr2:183515373-183515973(+)
chr2:183516954-183517554(+)
chr2:183517830-183518430(+)
chr2:183520347-183520947(+)
chr2:183528810-183529410(+)
chr2:183530071-183530671(+)
chr2:183531550-183532150(+)
chr2:183532750-183533350(+)
chr2:183533360-183533960(+)
chr2:183534388-183534988(+)
chr2:183537291-183537891(+)
chr2:183545340-183545940(+)
chr2:183546882-183547482(+)
chr2:183549930-183550530(+)
chr2:183551255-183551855(+)
chr2:183558855-183559455(+)
chr2:183563323-183563923(+)
chr2:183567515-183568115(+)
chr2:183571040-183571640(+)
chr2:183578243-183578843(+)
chr2:183579855-183580455(+)
chr2:183580517-183581117(+)
chr2:183581090-183581690(+)
chr2:183581597-183582197(+)
chr2:183582141-183582741(+)
chr2:183583045-183583645(+)
chr2:183583760-183584360(+)
chr2:183584940-183585540(+)
chr2:183585530-183586130(+)
chr2:183588338-183588938(+)
chr2:183589346-183589946(+)
chr2:183592625-183593225(+)
chr2:183594310-183594910(+)
chr2:183596246-183596846(+)
chr2:183596770-183597370(+)
chr2:183598498-183599098(+)
chr2:183601072-183601672(+)
chr2:183601482-183602082(+)
chr2:183605317-183605917(+)
chr2:183609098-183609698(+)
chr2:183609685-183610285(+)
chr2:183614370-183614970(+)
chr2:183616390-183616990(+)
chr2:183622670-183623270(+)
chr2:183624295-183624895(+)
chr2:183625950-183626550(+)
chr2:183626524-183627124(+)
chr2:183627153-183627753(+)
chr2:183627944-183628544(+)
chr2:183629450-183630050(+)
chr2:183630510-183631110(+)
chr2:183631378-183631978(+)
chr2:183632212-183632812(+)
chr2:183640170-183640770(+)
chr2:183640670-183641270(+)
chr2:183641810-183642410(+)
chr2:183642310-183642910(+)
chr2:183642925-183643525(+)
chr2:183643496-183644096(+)
chr2:183644682-183645282(+)
chr2:183645670-183646270(+)
chr2:183647487-183648087(+)
chr2:183649316-183649916(+)
chr2:183657090-183657690(+)
chr2:183657700-183658300(+)
chr2:183658124-183658724(+)
chr2:183658550-183659150(+)
chr2:183659090-183659690(+)
chr2:183664610-183665210(+)
chr2:183666330-183666930(+)
chr2:183667410-183668010(+)
chr2:183671940-183672540(+)
chr2:183672570-183673170(+)
chr2:183674650-183675250(+)
chr2:183677090-183677690(+)
chr2:183677855-183678455(+)
chr2:183678790-183679390(+)
chr2:183679396-183679996(+)
chr2:183680295-183680895(+)
chr2:183681534-183682134(+)
chr2:183682103-183682703(+)
chr2:183683049-183683649(+)
chr2:183683572-183684172(+)
chr2:183684490-183685090(+)
chr2:183685320-183685920(+)
chr2:183685808-183686408(+)
chr2:183687351-183687951(+)
chr2:183688430-183689030(+)
chr2:183688925-183689525(+)
chr2:183689364-183689964(+)
chr2:183690300-183690900(+)
chr2:183690786-183691386(+)
chr2:183691351-183691951(+)
chr2:183692096-183692696(+)
chr2:183692800-183693400(+)
chr2:183693450-183694050(+)
chr2:183694050-183694650(+)
chr2:183694790-183695390(+)
chr2:183695833-183696433(+)
chr2:183696595-183697195(+)
chr2:183697960-183698560(+)
chr2:183698850-183699450(+)
chr2:183699356-183699956(+)
chr2:183700020-183700620(+)
chr2:183701188-183701788(+)
chr2:183701910-183702510(+)
chr2:183702980-183703580(+)
chr2:183703600-183704200(+)
chr2:183704653-183705253(+)
chr2:183706610-183707210(+)
chr2:183708190-183708790(+)
chr2:183710474-183711074(+)
chr2:183712600-183713200(+)
chr2:183716751-183717351(+)
chr2:183717406-183718006(+)
chr2:183719145-183719745(+)
chr2:183723216-183723816(+)
chr2:183724982-183725582(+)
chr2:183725450-183726050(+)
chr2:183726195-183726795(+)
chr2:183726711-183727311(+)
chr2:183727270-183727870(+)
chr2:183728417-183729017(+)
chr2:183730122-183730722(+)
chr2:183730652-183731252(+)
chr2:183731142-183731742(+)
chr2:183731613-183732213(+)
chr2:183732065-183732665(+)
chr2:183732677-183733277(+)
chr2:183734846-183735446(+)
chr2:183736930-183737530(+)
chr2:183737440-183738040(+)
chr2:183748047-183748647(+)
chr2:183751733-183752333(+)
chr2:183752528-183753128(+)
chr2:183753130-183753730(+)
chr2:183754845-183755445(+)
chr2:183755576-183756176(+)
chr2:183756175-183756775(+)
chr2:183757047-183757647(+)
chr2:183758854-183759454(+)
chr2:183759780-183760380(+)
chr2:183761730-183762330(+)
chr2:183764718-183765318(+)
chr2:183766450-183767050(+)
chr2:183768200-183768800(+)
chr2:183769491-183770091(+)
chr2:183769950-183770550(+)
chr2:183771130-183771730(+)
chr2:183771813-183772413(+)
chr2:183772570-183773170(+)
chr2:183775604-183776204(+)
chr2:183776421-183777021(+)
chr2:183776906-183777506(+)
chr2:183779425-183780025(+)
chr2:183780085-183780685(+)
chr2:183780511-183781111(+)
chr2:183780962-183781562(+)
chr2:183782550-183783150(+)
chr2:183783170-183783770(+)
chr2:183784710-183785310(+)
chr2:183785236-183785836(+)
chr2:183785874-183786474(+)
chr2:183788335-183788935(+)
chr2:183788899-183789499(+)
chr2:183789910-183790510(+)
chr2:183792726-183793326(+)
chr2:183794610-183795210(+)
chr2:183796470-183797070(+)
chr2:183797455-183798055(+)
chr2:183805995-183806595(+)
chr2:183806556-183807156(+)
chr2:183807030-183807630(+)
chr2:183807950-183808550(+)
chr2:183810437-183811037(+)
chr2:183810848-183811448(+)
chr2:183811489-183812089(+)
chr2:183813546-183814146(+)
chr2:183814215-183814815(+)
chr2:183816541-183817141(+)
chr2:183817673-183818273(+)
chr2:183818610-183819210(+)
chr2:183819015-183819615(+)
chr2:183819445-183820045(+)
chr2:183821970-183822570(+)
chr2:183828358-183828958(+)
chr2:183830995-183831595(+)
chr2:183833066-183833666(+)
chr2:183833610-183834210(+)
chr2:183836130-183836730(+)
chr2:183836840-183837440(+)
chr2:183838108-183838708(+)
chr2:183838551-183839151(+)
chr2:183838960-183839560(+)
chr2:183840270-183840870(+)
chr2:183842060-183842660(+)
chr2:183844190-183844790(+)
chr2:183844666-183845266(+)
chr2:183845314-183845914(+)
chr2:183846074-183846674(+)
chr2:183847310-183847910(+)
chr2:183848230-183848830(+)
chr2:183848930-183849530(+)
chr2:183854015-183854615(+)
chr2:183856734-183857334(+)
chr2:183857610-183858210(+)
chr2:183858787-183859387(+)
chr2:183859190-183859790(+)
chr2:183862152-183862752(+)
chr2:183865499-183866099(+)
chr2:183866528-183867128(+)
chr2:183867370-183867970(+)
chr2:183868586-183869186(+)
chr2:183871410-183872010(+)
chr2:183874744-183875344(+)
chr2:183876790-183877390(+)
chr2:183878696-183879296(+)
chr2:183884350-183884950(+)
chr2:183886150-183886750(+)
chr2:183887350-183887950(+)
chr2:183887930-183888530(+)
chr2:183889228-183889828(+)
chr2:183890470-183891070(+)
chr2:183893859-183894459(+)
chr2:183894950-183895550(+)
chr2:183896055-183896655(+)
chr2:183896663-183897263(+)
chr2:183898595-183899195(+)
chr2:183899427-183900027(+)
chr2:183900109-183900709(+)
chr2:183900805-183901405(+)
chr2:183901538-183902138(+)
chr2:183901986-183902586(+)
chr2:183902536-183903136(+)
chr2:183903056-183903656(+)
chr2:183903551-183904151(+)
chr2:183905715-183906315(+)
chr2:183910070-183910670(+)
chr2:183912080-183912680(+)
chr2:183913990-183914590(+)
chr2:183915054-183915654(+)
chr2:183921583-183922183(+)
chr2:183922256-183922856(+)
chr2:183924178-183924778(+)
chr2:183925313-183925913(+)
chr2:183927682-183928282(+)
chr2:183929805-183930405(+)
chr2:183931550-183932150(+)
chr2:183933294-183933894(+)
chr2:183933788-183934388(+)
chr2:183935765-183936365(+)
chr2:183936190-183936790(+)
chr2:183940463-183941063(+)
chr2:183941950-183942550(+)
chr2:183943131-183943731(+)
chr2:183943762-183944362(+)
chr2:183944481-183945081(+)
chr2:183945270-183945870(+)
chr2:183946487-183947087(+)
chr2:183948335-183948935(+)
chr2:183950070-183950670(+)
chr2:183951490-183952090(+)
chr2:183953933-183954533(+)
chr2:183955989-183956589(+)
chr2:183958370-183958970(+)
chr2:183958815-183959415(+)
chr2:183966320-183966920(+)
chr2:183968090-183968690(+)
chr2:183969530-183970130(+)
chr2:183970024-183970624(+)
chr2:183972050-183972650(+)
chr2:183975533-183976133(+)
chr2:183977288-183977888(+)
chr2:183978290-183978890(+)
chr2:183981130-183981730(+)
chr2:183981856-183982456(+)
chr2:183988141-183988741(+)
chr2:183988769-183989369(+)
chr2:183989274-183989874(+)
chr2:183989766-183990366(+)
chr2:183990395-183990995(+)
chr2:183991230-183991830(+)
chr2:183991795-183992395(+)
chr2:183992620-183993220(+)
chr2:183993530-183994130(+)
chr2:183994852-183995452(+)
chr2:183995610-183996210(+)
chr2:184000747-184001347(+)
chr2:184002476-184003076(+)
chr2:184003770-184004370(+)
chr2:184012184-184012784(+)
chr2:184013548-184014148(+)
chr2:184014085-184014685(+)
chr2:184014690-184015290(+)
chr2:184015610-184016210(+)
chr2:184017560-184018160(+)
chr2:184018630-184019230(+)
chr2:184019432-184020032(+)
chr2:184021770-184022370(+)
chr2:184023030-184023630(+)
chr2:184023454-184024054(+)
chr2:184024980-184025580(+)
chr2:184026985-184027585(+)
chr2:184028467-184029067(+)
chr2:184029142-184029742(+)
chr2:184031170-184031770(+)
chr2:184031600-184032200(+)
chr2:184035554-184036154(+)
chr2:184036190-184036790(+)
chr2:184037060-184037660(+)
chr2:184038690-184039290(+)
chr2:184040820-184041420(+)
chr2:184042690-184043290(+)
chr2:184043792-184044392(+)
chr2:184050169-184050769(+)
chr2:184050924-184051524(+)
chr2:184051837-184052437(+)
chr2:184053090-184053690(+)
chr2:184054930-184055530(+)
chr2:184058538-184059138(+)
chr2:184059610-184060210(+)
chr2:184060203-184060803(+)
chr2:184060702-184061302(+)
chr2:184061690-184062290(+)
chr2:184062280-184062880(+)
chr2:184069126-184069726(+)
chr2:184070450-184071050(+)
chr2:184071731-184072331(+)
chr2:184074018-184074618(+)
chr2:184076420-184077020(+)
chr2:184078523-184079123(+)
chr2:184079000-184079600(+)
chr2:184079480-184080080(+)
chr2:184080642-184081242(+)
chr2:184081570-184082170(+)
chr2:184084513-184085113(+)
chr2:184086616-184087216(+)
chr2:184087360-184087960(+)
chr2:184087850-184088450(+)
chr2:184088458-184089058(+)
chr2:184089601-184090201(+)
chr2:184091266-184091866(+)
chr2:184091844-184092444(+)
chr2:184092470-184093070(+)
chr2:184094021-184094621(+)
chr2:184095440-184096040(+)
chr2:184096955-184097555(+)
chr2:184105321-184105921(+)
chr2:184107630-184108230(+)
chr2:184108267-184108867(+)
chr2:184109039-184109639(+)
chr2:184111900-184112500(+)
chr2:184112575-184113175(+)
chr2:184113524-184114124(+)
chr2:184114595-184115195(+)
chr2:184115111-184115711(+)
chr2:184118175-184118775(+)
chr2:184118960-184119560(+)
chr2:184119430-184120030(+)
chr2:184120021-184120621(+)
chr2:184120970-184121570(+)
chr2:184123110-184123710(+)
chr2:184125119-184125719(+)
chr2:184131891-184132491(+)
chr2:184134571-184135171(+)
chr2:184143350-184143950(+)
chr2:184146250-184146850(+)
chr2:184147661-184148261(+)
chr2:184149267-184149867(+)
chr2:184154950-184155550(+)
chr2:184155462-184156062(+)
chr2:184156072-184156672(+)
chr2:184156643-184157243(+)
chr2:184158186-184158786(+)
chr2:184159661-184160261(+)
chr2:184165010-184165610(+)
chr2:184174730-184175330(+)
chr2:184175720-184176320(+)
chr2:184178142-184178742(+)
chr2:184180172-184180772(+)
chr2:184180922-184181522(+)
chr2:184182850-184183450(+)
chr2:184190390-184190990(+)
chr2:184205255-184205855(+)
chr2:184208270-184208870(+)
chr2:184210970-184211570(+)
chr2:184211990-184212590(+)
chr2:184213099-184213699(+)
chr2:184213789-184214389(+)
chr2:184221485-184222085(+)
chr2:184224502-184225102(+)
chr2:184224930-184225530(+)
chr2:184225875-184226475(+)
chr2:184234220-184234820(+)
chr2:184236177-184236777(+)
chr2:184238970-184239570(+)
chr2:184240477-184241077(+)
chr2:184246520-184247120(+)
chr2:184246990-184247590(+)
chr2:184248470-184249070(+)
chr2:184254285-184254885(+)
chr2:184254790-184255390(+)
chr2:184258410-184259010(+)
chr2:184258930-184259530(+)
chr2:184259910-184260510(+)
chr2:184269930-184270530(+)
chr2:184270995-184271595(+)
chr2:184271682-184272282(+)
chr2:184273197-184273797(+)
chr2:184273760-184274360(+)
chr2:184274339-184274939(+)
chr2:184277330-184277930(+)
chr2:184278240-184278840(+)
chr2:184281386-184281986(+)
chr2:184281850-184282450(+)
chr2:184287750-184288350(+)
chr2:184291410-184292010(+)
chr2:184293550-184294150(+)
chr2:184300673-184301273(+)
chr2:184301216-184301816(+)
chr2:184301630-184302230(+)
chr2:184303170-184303770(+)
chr2:184305950-184306550(+)
chr2:184306590-184307190(+)
chr2:184319505-184320105(+)
chr2:184320820-184321420(+)
chr2:184323510-184324110(+)
chr2:184324144-184324744(+)
chr2:184324850-184325450(+)
chr2:184330730-184331330(+)
chr2:184331810-184332410(+)
chr2:184333310-184333910(+)
chr2:184335850-184336450(+)
chr2:184339700-184340300(+)
chr2:184341920-184342520(+)
chr2:184343727-184344327(+)
chr2:184344235-184344835(+)
chr2:184345250-184345850(+)
chr2:184351933-184352533(+)
chr2:184355111-184355711(+)
chr2:184355562-184356162(+)
chr2:184357210-184357810(+)
chr2:184357636-184358236(+)
chr2:184359710-184360310(+)
chr2:184360428-184361028(+)
chr2:184370570-184371170(+)
chr2:184372648-184373248(+)
chr2:184374450-184375050(+)
chr2:184374995-184375595(+)
chr2:184375780-184376380(+)
chr2:184382150-184382750(+)
chr2:184382733-184383333(+)
chr2:184384282-184384882(+)
chr2:184386441-184387041(+)
chr2:184387057-184387657(+)
chr2:184393020-184393620(+)
chr2:184393784-184394384(+)
chr2:184395150-184395750(+)
chr2:184397136-184397736(+)
chr2:184398533-184399133(+)
chr2:184400310-184400910(+)
chr2:184401234-184401834(+)
chr2:184406375-184406975(+)
chr2:184407243-184407843(+)
chr2:184408361-184408961(+)
chr2:184411375-184411975(+)
chr2:184412240-184412840(+)
chr2:184419990-184420590(+)
chr2:184425222-184425822(+)
chr2:184426030-184426630(+)
chr2:184429362-184429962(+)
chr2:184436330-184436930(+)
chr2:184444331-184444931(+)
chr2:184456910-184457510(+)
chr2:184457426-184458026(+)
chr2:184458912-184459512(+)
chr2:184459668-184460268(+)
chr2:184462477-184463077(+)
chr2:184463372-184463972(+)
chr2:184468693-184469293(+)
chr2:184470030-184470630(+)
chr2:184470867-184471467(+)
chr2:184471349-184471949(+)
chr2:184472608-184473208(+)
chr2:184473378-184473978(+)
chr2:184474492-184475092(+)
chr2:184475427-184476027(+)
chr2:184478787-184479387(+)
chr2:184479224-184479824(+)
chr2:184479693-184480293(+)
chr2:184486272-184486872(+)
chr2:184488800-184489400(+)
chr2:184492770-184493370(+)
chr2:184494915-184495515(+)
chr2:184495875-184496475(+)
chr2:184500130-184500730(+)
chr2:184500690-184501290(+)
chr2:184502510-184503110(+)
chr2:184507069-184507669(+)
chr2:184508520-184509120(+)
chr2:184513330-184513930(+)
chr2:184514350-184514950(+)
chr2:184514805-184515405(+)
chr2:184520552-184521152(+)
chr2:184521450-184522050(+)
chr2:184521940-184522540(+)
chr2:184530084-184530684(+)
chr2:184530557-184531157(+)
chr2:184532810-184533410(+)
chr2:184533969-184534569(+)
chr2:184534970-184535570(+)
chr2:184538430-184539030(+)
chr2:184540390-184540990(+)
chr2:184543508-184544108(+)
chr2:184550170-184550770(+)
chr2:184570762-184571362(+)
chr2:184574446-184575046(+)
chr2:184575242-184575842(+)
chr2:184575915-184576515(+)
chr2:184580690-184581290(+)
chr2:184582370-184582970(+)
chr2:184582880-184583480(+)
chr2:184584270-184584870(+)
chr2:184586810-184587410(+)
chr2:184587310-184587910(+)
chr2:184594018-184594618(+)
chr2:184599530-184600130(+)
chr2:184600010-184600610(+)
chr2:184601710-184602310(+)
chr2:184603910-184604510(+)
chr2:184604830-184605430(+)
chr2:184609450-184610050(+)
chr2:184613850-184614450(+)
chr2:184615070-184615670(+)
chr2:184616253-184616853(+)
chr2:184617301-184617901(+)
chr2:184623522-184624122(+)
chr2:184624035-184624635(+)
chr2:184627750-184628350(+)
chr2:184628345-184628945(+)
chr2:184629210-184629810(+)
chr2:184634625-184635225(+)
chr2:184636244-184636844(+)
chr2:184638670-184639270(+)
chr2:184639190-184639790(+)
chr2:184644820-184645420(+)
chr2:184652130-184652730(+)
chr2:184664390-184664990(+)
chr2:184668328-184668928(+)
chr2:184669915-184670515(+)
chr2:184671357-184671957(+)
chr2:184672362-184672962(+)
chr2:184673230-184673830(+)
chr2:184673876-184674476(+)
chr2:184674290-184674890(+)
chr2:184675870-184676470(+)
chr2:184676768-184677368(+)
chr2:184680855-184681455(+)
chr2:184688650-184689250(+)
chr2:184695190-184695790(+)
chr2:184700690-184701290(+)
chr2:184701640-184702240(+)
chr2:184704694-184705294(+)
chr2:184714422-184715022(+)
chr2:184731303-184731903(+)
chr2:184731890-184732490(+)
chr2:184732812-184733412(+)
chr2:184733310-184733910(+)
chr2:184734413-184735013(+)
chr2:184736987-184737587(+)
chr2:184737737-184738337(+)
chr2:184741050-184741650(+)
chr2:184742950-184743550(+)
chr2:184756155-184756755(+)
chr2:184757288-184757888(+)
chr2:184757775-184758375(+)
chr2:184758570-184759170(+)
chr2:184760034-184760634(+)
chr2:184762110-184762710(+)
chr2:184763268-184763868(+)
chr2:184763787-184764387(+)
chr2:184764623-184765223(+)
chr2:184765155-184765755(+)
chr2:184765595-184766195(+)
chr2:184767667-184768267(+)
chr2:184768350-184768950(+)
chr2:184768920-184769520(+)
chr2:184773954-184774554(+)
chr2:184774535-184775135(+)
chr2:184780666-184781266(+)
chr2:184783800-184784400(+)
chr2:184784560-184785160(+)
chr2:184786210-184786810(+)
chr2:184791205-184791805(+)
chr2:184792044-184792644(+)
chr2:184792537-184793137(+)
chr2:184793312-184793912(+)
chr2:184799746-184800346(+)
chr2:184803310-184803910(+)
chr2:184809770-184810370(+)
chr2:184811355-184811955(+)
chr2:184813030-184813630(+)
chr2:184813492-184814092(+)
chr2:184815234-184815834(+)
chr2:184816248-184816848(+)
chr2:184817290-184817890(+)
chr2:184822450-184823050(+)
chr2:184823452-184824052(+)
chr2:184828240-184828840(+)
chr2:184829180-184829780(+)
chr2:184832410-184833010(+)
chr2:184833445-184834045(+)
chr2:184840520-184841120(+)
chr2:184846370-184846970(+)
chr2:184847690-184848290(+)
chr2:184854820-184855420(+)
chr2:184856523-184857123(+)
chr2:184857672-184858272(+)
chr2:184859835-184860435(+)
chr2:184860329-184860929(+)
chr2:184861085-184861685(+)
chr2:184861764-184862364(+)
chr2:184862766-184863366(+)
chr2:184863423-184864023(+)
chr2:184864720-184865320(+)
chr2:184865495-184866095(+)
chr2:184868410-184869010(+)
chr2:184869111-184869711(+)
chr2:184869576-184870176(+)
chr2:184871632-184872232(+)
chr2:184872135-184872735(+)
chr2:184876730-184877330(+)
chr2:184880495-184881095(+)
chr2:184887531-184888131(+)
chr2:184890058-184890658(+)
chr2:184890950-184891550(+)
chr2:184894965-184895565(+)
chr2:184895606-184896206(+)
chr2:184896256-184896856(+)
chr2:184896770-184897370(+)
chr2:184897601-184898201(+)
chr2:184898690-184899290(+)
chr2:184899534-184900134(+)
chr2:184901959-184902559(+)
chr2:184904202-184904802(+)
chr2:184904730-184905330(+)
chr2:184905710-184906310(+)
chr2:184907650-184908250(+)
chr2:184911480-184912080(+)
chr2:184912166-184912766(+)
chr2:184915550-184916150(+)
chr2:184917933-184918533(+)
chr2:184918377-184918977(+)
chr2:184930275-184930875(+)
chr2:184932076-184932676(+)
chr2:184934070-184934670(+)
chr2:184936772-184937372(+)
chr2:184937902-184938502(+)
chr2:184938658-184939258(+)
chr2:184942075-184942675(+)
chr2:184943117-184943717(+)
chr2:184945623-184946223(+)
chr2:184950550-184951150(+)
chr2:184952160-184952760(+)
chr2:184955810-184956410(+)
chr2:184956870-184957470(+)
chr2:184963684-184964284(+)
chr2:184965970-184966570(+)
chr2:184975290-184975890(+)
chr2:184975790-184976390(+)
chr2:184976270-184976870(+)
chr2:184978477-184979077(+)
chr2:184982607-184983207(+)
chr2:184984858-184985458(+)
chr2:184985510-184986110(+)
chr2:184988450-184989050(+)
chr2:184990503-184991103(+)
chr2:184995678-184996278(+)
chr2:185002130-185002730(+)
chr2:185006565-185007165(+)
chr2:185009550-185010150(+)
chr2:185013630-185014230(+)
chr2:185016590-185017190(+)
chr2:185018030-185018630(+)
chr2:185019108-185019708(+)
chr2:185020250-185020850(+)
chr2:185021750-185022350(+)
chr2:185033655-185034255(+)
chr2:185039200-185039800(+)
chr2:185042896-185043496(+)
chr2:185043350-185043950(+)
chr2:185046710-185047310(+)
chr2:185048310-185048910(+)
chr2:185051740-185052340(+)
chr2:185052210-185052810(+)
chr2:185055375-185055975(+)
chr2:185057251-185057851(+)
chr2:185062069-185062669(+)
chr2:185063267-185063867(+)
chr2:185063990-185064590(+)
chr2:185064910-185065510(+)
chr2:185068302-185068902(+)
chr2:185068765-185069365(+)
chr2:185073480-185074080(+)
chr2:185074302-185074902(+)
chr2:185074950-185075550(+)
chr2:185080289-185080889(+)
chr2:185083176-185083776(+)
chr2:185086340-185086940(+)
chr2:185090922-185091522(+)
chr2:185099893-185100493(+)
chr2:185101310-185101910(+)
chr2:185122290-185122890(+)
chr2:185125170-185125770(+)
chr2:185128590-185129190(+)
chr2:185133398-185133998(+)
chr2:185135334-185135934(+)
chr2:185135935-185136535(+)
chr2:185136602-185137202(+)
chr2:185137275-185137875(+)
chr2:185140750-185141350(+)
chr2:185151232-185151832(+)
chr2:185152070-185152670(+)
chr2:185152770-185153370(+)
chr2:185157930-185158530(+)
chr2:185159521-185160121(+)
chr2:185162610-185163210(+)
chr2:185167119-185167719(+)
chr2:185168641-185169241(+)
chr2:185169722-185170322(+)
chr2:185173070-185173670(+)
chr2:185177470-185178070(+)
chr2:185179404-185180004(+)
chr2:185180970-185181570(+)
chr2:185181538-185182138(+)
chr2:185187310-185187910(+)
chr2:185188233-185188833(+)
chr2:185189210-185189810(+)
chr2:185190181-185190781(+)
chr2:185190781-185191381(+)
chr2:185192380-185192980(+)
chr2:185201316-185201916(+)
chr2:185203357-185203957(+)
chr2:185204587-185205187(+)
chr2:185204990-185205590(+)
chr2:185206950-185207550(+)
chr2:185211036-185211636(+)
chr2:185213330-185213930(+)
chr2:185217092-185217692(+)
chr2:185221831-185222431(+)
chr2:185223835-185224435(+)
chr2:185225850-185226450(+)
chr2:185227828-185228428(+)
chr2:185228300-185228900(+)
chr2:185231215-185231815(+)
chr2:185231837-185232437(+)
chr2:185233475-185234075(+)
chr2:185233885-185234485(+)
chr2:185235557-185236157(+)
chr2:185236224-185236824(+)
chr2:185237080-185237680(+)
chr2:185239675-185240275(+)
chr2:185244930-185245530(+)
chr2:185246842-185247442(+)
chr2:185251255-185251855(+)
chr2:185257440-185258040(+)
chr2:185258690-185259290(+)
chr2:185259283-185259883(+)
chr2:185261120-185261720(+)
chr2:185262330-185262930(+)
chr2:185264070-185264670(+)
chr2:185267089-185267689(+)
chr2:185271040-185271640(+)
chr2:185271644-185272244(+)
chr2:185274840-185275440(+)
chr2:185277041-185277641(+)
chr2:185277827-185278427(+)
chr2:185278403-185279003(+)
chr2:185280150-185280750(+)
chr2:185280780-185281380(+)
chr2:185282500-185283100(+)
chr2:185284220-185284820(+)
chr2:185288715-185289315(+)
chr2:185289714-185290314(+)
chr2:185295610-185296210(+)
chr2:185299040-185299640(+)
chr2:185299850-185300450(+)
chr2:185307500-185308100(+)
chr2:185308763-185309363(+)
chr2:185309290-185309890(+)
chr2:185309986-185310586(+)
chr2:185313823-185314423(+)
chr2:185314394-185314994(+)
chr2:185315015-185315615(+)
chr2:185315810-185316410(+)
chr2:185316320-185316920(+)
chr2:185316938-185317538(+)
chr2:185317594-185318194(+)
chr2:185320343-185320943(+)
chr2:185320770-185321370(+)
chr2:185322063-185322663(+)
chr2:185323310-185323910(+)
chr2:185324284-185324884(+)
chr2:185325050-185325650(+)
chr2:185326173-185326773(+)
chr2:185327055-185327655(+)
chr2:185328038-185328638(+)
chr2:185328440-185329040(+)
chr2:185330410-185331010(+)
chr2:185332413-185333013(+)
chr2:185336450-185337050(+)
chr2:185337178-185337778(+)
chr2:185338115-185338715(+)
chr2:185338640-185339240(+)
chr2:185346499-185347099(+)
chr2:185346966-185347566(+)
chr2:185349980-185350580(+)
chr2:185350810-185351410(+)
chr2:185351853-185352453(+)
chr2:185352670-185353270(+)
chr2:185353590-185354190(+)
chr2:185360270-185360870(+)
chr2:185363557-185364157(+)
chr2:185383590-185384190(+)
chr2:185385070-185385670(+)
chr2:185385860-185386460(+)
chr2:185389790-185390390(+)
chr2:185391713-185392313(+)
chr2:185392680-185393280(+)
chr2:185393730-185394330(+)
chr2:185394330-185394930(+)
chr2:185397187-185397787(+)
chr2:185397978-185398578(+)
chr2:185398743-185399343(+)
chr2:185399210-185399810(+)
chr2:185399640-185400240(+)
chr2:185405240-185405840(+)
chr2:185406200-185406800(+)
chr2:185411790-185412390(+)
chr2:185413750-185414350(+)
chr2:185416320-185416920(+)
chr2:185419422-185420022(+)
chr2:185419926-185420526(+)
chr2:185421404-185422004(+)
chr2:185423674-185424274(+)
chr2:185425443-185426043(+)
chr2:185427133-185427733(+)
chr2:185428870-185429470(+)
chr2:185441694-185442294(+)
chr2:185442430-185443030(+)
chr2:185446023-185446623(+)
chr2:185449374-185449974(+)
chr2:185453875-185454475(+)
chr2:185458190-185458790(+)
chr2:185458785-185459385(+)
chr2:185459450-185460050(+)
chr2:185460059-185460659(+)
chr2:185460829-185461429(+)
chr2:185461555-185462155(+)
chr2:185462170-185462770(+)
chr2:185462833-185463433(+)
chr2:185463278-185463878(+)
chr2:185463886-185464486(+)
chr2:185464305-185464905(+)
chr2:185464838-185465438(+)
chr2:185465405-185466005(+)
chr2:185465960-185466560(+)
chr2:185466590-185467190(+)
chr2:185467346-185467946(+)
chr2:185468030-185468630(+)
chr2:185470830-185471430(+)
chr2:185476047-185476647(+)
chr2:185481310-185481910(+)
chr2:185483490-185484090(+)
chr2:185485017-185485617(+)
chr2:185488950-185489550(+)
chr2:185491610-185492210(+)
chr2:185492672-185493272(+)
chr2:185497890-185498490(+)
chr2:185498373-185498973(+)
chr2:185499190-185499790(+)
chr2:185499710-185500310(+)
chr2:185500886-185501486(+)
chr2:185501790-185502390(+)
chr2:185502520-185503120(+)
chr2:185505750-185506350(+)
chr2:185508510-185509110(+)
chr2:185509315-185509915(+)
chr2:185510824-185511424(+)
chr2:185517443-185518043(+)
chr2:185518510-185519110(+)
chr2:185518930-185519530(+)
chr2:185519581-185520181(+)
chr2:185521930-185522530(+)
chr2:185530250-185530850(+)
chr2:185535710-185536310(+)
chr2:185538010-185538610(+)
chr2:185541790-185542390(+)
chr2:185544729-185545329(+)
chr2:185545270-185545870(+)
chr2:185546610-185547210(+)
chr2:185548537-185549137(+)
chr2:185549795-185550395(+)
chr2:185550410-185551010(+)
chr2:185551041-185551641(+)
chr2:185554277-185554877(+)
chr2:185554790-185555390(+)
chr2:185556779-185557379(+)
chr2:185557960-185558560(+)
chr2:185558490-185559090(+)
chr2:185561680-185562280(+)
chr2:185563990-185564590(+)
chr2:185569233-185569833(+)
chr2:185570655-185571255(+)
chr2:185573382-185573982(+)
chr2:185582670-185583270(+)
chr2:185583475-185584075(+)
chr2:185584510-185585110(+)
chr2:185585906-185586506(+)
chr2:185591786-185592386(+)
chr2:185592430-185593030(+)
chr2:185593000-185593600(+)
chr2:185594332-185594932(+)
chr2:185595033-185595633(+)
chr2:185595490-185596090(+)
chr2:185595910-185596510(+)
chr2:185598580-185599180(+)
chr2:185598990-185599590(+)
chr2:185600208-185600808(+)
chr2:185603110-185603710(+)
chr2:185605845-185606445(+)
chr2:185607707-185608307(+)
chr2:185611270-185611870(+)
chr2:185618570-185619170(+)
chr2:185621563-185622163(+)
chr2:185622350-185622950(+)
chr2:185624413-185625013(+)
chr2:185627370-185627970(+)
chr2:185629985-185630585(+)
chr2:185631350-185631950(+)
chr2:185633663-185634263(+)
chr2:185634212-185634812(+)
chr2:185642030-185642630(+)
chr2:185645010-185645610(+)
chr2:185645496-185646096(+)
chr2:185646530-185647130(+)
chr2:185648194-185648794(+)
chr2:185649190-185649790(+)
chr2:185651250-185651850(+)
chr2:185656470-185657070(+)
chr2:185657838-185658438(+)
chr2:185663460-185664060(+)
chr2:185663980-185664580(+)
chr2:185666738-185667338(+)
chr2:185668790-185669390(+)
chr2:185669470-185670070(+)
chr2:185670195-185670795(+)
chr2:185671650-185672250(+)
chr2:185672575-185673175(+)
chr2:185676850-185677450(+)
chr2:185679058-185679658(+)
chr2:185679715-185680315(+)
chr2:185680570-185681170(+)
chr2:185681940-185682540(+)
chr2:185686110-185686710(+)
chr2:185688835-185689435(+)
chr2:185689246-185689846(+)
chr2:185695170-185695770(+)
chr2:185696446-185697046(+)
chr2:185698970-185699570(+)
chr2:185699795-185700395(+)
chr2:185700760-185701360(+)
chr2:185701330-185701930(+)
chr2:185702303-185702903(+)
chr2:185706700-185707300(+)
chr2:185709966-185710566(+)
chr2:185711294-185711894(+)
chr2:185711930-185712530(+)
chr2:185712610-185713210(+)
chr2:185714123-185714723(+)
chr2:185723820-185724420(+)
chr2:185725370-185725970(+)
chr2:185729040-185729640(+)
chr2:185730016-185730616(+)
chr2:185730461-185731061(+)
chr2:185734250-185734850(+)
chr2:185737840-185738440(+)
chr2:185739768-185740368(+)
chr2:185740539-185741139(+)
chr2:185742497-185743097(+)
chr2:185744295-185744895(+)
chr2:185745086-185745686(+)
chr2:185746370-185746970(+)
chr2:185754745-185755345(+)
chr2:185763710-185764310(+)
chr2:185769580-185770180(+)
chr2:185771340-185771940(+)
chr2:185772010-185772610(+)
chr2:185772690-185773290(+)
chr2:185773607-185774207(+)
chr2:185781410-185782010(+)
chr2:185782570-185783170(+)
chr2:185783950-185784550(+)
chr2:185785042-185785642(+)
chr2:185786411-185787011(+)
chr2:185788301-185788901(+)
chr2:185791230-185791830(+)
chr2:185791671-185792271(+)
chr2:185792730-185793330(+)
chr2:185793284-185793884(+)
chr2:185795830-185796430(+)
chr2:185800590-185801190(+)
chr2:185801356-185801956(+)
chr2:185802170-185802770(+)
chr2:185802814-185803414(+)
chr2:185803220-185803820(+)
chr2:185806195-185806795(+)
chr2:185808267-185808867(+)
chr2:185809970-185810570(+)
chr2:185810450-185811050(+)
chr2:185820240-185820840(+)
chr2:185820812-185821412(+)
chr2:185829030-185829630(+)
chr2:185830102-185830702(+)
chr2:185833490-185834090(+)
chr2:185833970-185834570(+)
chr2:185836154-185836754(+)
chr2:185837475-185838075(+)
chr2:185841770-185842370(+)
chr2:185842850-185843450(+)
chr2:185843890-185844490(+)
chr2:185844750-185845350(+)
chr2:185845901-185846501(+)
chr2:185846460-185847060(+)
chr2:185847590-185848190(+)
chr2:185859130-185859730(+)
chr2:185859820-185860420(+)
chr2:185860890-185861490(+)
chr2:185862230-185862830(+)
chr2:185864770-185865370(+)
chr2:185865330-185865930(+)
chr2:185871096-185871696(+)
chr2:185877275-185877875(+)
chr2:185877870-185878470(+)
chr2:185878410-185879010(+)
chr2:185890270-185890870(+)
chr2:185892350-185892950(+)
chr2:185900530-185901130(+)
chr2:185903830-185904430(+)
chr2:185906250-185906850(+)
chr2:185908958-185909558(+)
chr2:185911710-185912310(+)
chr2:185928490-185929090(+)
chr2:185929790-185930390(+)
chr2:185930991-185931591(+)
chr2:185931917-185932517(+)
chr2:185936690-185937290(+)
chr2:185937610-185938210(+)
chr2:185938790-185939390(+)
chr2:185949910-185950510(+)
chr2:185951914-185952514(+)
chr2:185955330-185955930(+)
chr2:185956190-185956790(+)
chr2:185961580-185962180(+)
chr2:185963264-185963864(+)
chr2:185964194-185964794(+)
chr2:185970860-185971460(+)
chr2:185973171-185973771(+)
chr2:185981860-185982460(+)
chr2:185982810-185983410(+)
chr2:185987850-185988450(+)
chr2:185988697-185989297(+)
chr2:185992025-185992625(+)
chr2:185992943-185993543(+)
chr2:185993500-185994100(+)
chr2:185994055-185994655(+)
chr2:185994690-185995290(+)
chr2:185995290-185995890(+)
chr2:185997305-185997905(+)
chr2:185997773-185998373(+)
chr2:186000150-186000750(+)
chr2:186000570-186001170(+)
chr2:186002290-186002890(+)
chr2:186004130-186004730(+)
chr2:186005542-186006142(+)
chr2:186008370-186008970(+)
chr2:186008884-186009484(+)
chr2:186010123-186010723(+)
chr2:186011983-186012583(+)
chr2:186015720-186016320(+)
chr2:186016515-186017115(+)
chr2:186016916-186017516(+)
chr2:186017334-186017934(+)
chr2:186017890-186018490(+)
chr2:186018290-186018890(+)
chr2:186028090-186028690(+)
chr2:186031590-186032190(+)
chr2:186033540-186034140(+)
chr2:186037450-186038050(+)
chr2:186038978-186039578(+)
chr2:186043650-186044250(+)
chr2:186044310-186044910(+)
chr2:186045480-186046080(+)
chr2:186045981-186046581(+)
chr2:186046539-186047139(+)
chr2:186047855-186048455(+)
chr2:186051947-186052547(+)
chr2:186053274-186053874(+)
chr2:186058500-186059100(+)
chr2:186061170-186061770(+)
chr2:186062890-186063490(+)
chr2:186065639-186066239(+)
chr2:186067053-186067653(+)
chr2:186067560-186068160(+)
chr2:186068063-186068663(+)
chr2:186072905-186073505(+)
chr2:186075030-186075630(+)
chr2:186075810-186076410(+)
chr2:186080121-186080721(+)
chr2:186081095-186081695(+)
chr2:186083230-186083830(+)
chr2:186083934-186084534(+)
chr2:186084616-186085216(+)
chr2:186085490-186086090(+)
chr2:186086937-186087537(+)
chr2:186087610-186088210(+)
chr2:186088236-186088836(+)
chr2:186088690-186089290(+)
chr2:186092050-186092650(+)
chr2:186096890-186097490(+)
chr2:186101010-186101610(+)
chr2:186104110-186104710(+)
chr2:186105670-186106270(+)
chr2:186109880-186110480(+)
chr2:186110463-186111063(+)
chr2:186111710-186112310(+)
chr2:186112480-186113080(+)
chr2:186113650-186114250(+)
chr2:186117330-186117930(+)
chr2:186120194-186120794(+)
chr2:186123910-186124510(+)
chr2:186128352-186128952(+)
chr2:186130393-186130993(+)
chr2:186139050-186139650(+)
chr2:186139450-186140050(+)
chr2:186139980-186140580(+)
chr2:186140508-186141108(+)
chr2:186140968-186141568(+)
chr2:186142498-186143098(+)
chr2:186144636-186145236(+)
chr2:186149379-186149979(+)
chr2:186154684-186155284(+)
chr2:186155672-186156272(+)
chr2:186156540-186157140(+)
chr2:186161030-186161630(+)
chr2:186169700-186170300(+)
chr2:186171090-186171690(+)
chr2:186171610-186172210(+)
chr2:186176170-186176770(+)
chr2:186179970-186180570(+)
chr2:186180994-186181594(+)
chr2:186181910-186182510(+)
chr2:186182943-186183543(+)
chr2:186188682-186189282(+)
chr2:186191490-186192090(+)
chr2:186196837-186197437(+)
chr2:186200460-186201060(+)
chr2:186200906-186201506(+)
chr2:186201672-186202272(+)
chr2:186202694-186203294(+)
chr2:186210430-186211030(+)
chr2:186211140-186211740(+)
chr2:186214651-186215251(+)
chr2:186220410-186221010(+)
chr2:186221575-186222175(+)
chr2:186226850-186227450(+)
chr2:186236821-186237421(+)
chr2:186237350-186237950(+)
chr2:186237874-186238474(+)
chr2:186239513-186240113(+)
chr2:186241232-186241832(+)
chr2:186246108-186246708(+)
chr2:186249752-186250352(+)
chr2:186250275-186250875(+)
chr2:186252812-186253412(+)
chr2:186254630-186255230(+)
chr2:186255751-186256351(+)
chr2:186256180-186256780(+)
chr2:186257475-186258075(+)
chr2:186261390-186261990(+)
chr2:186265510-186266110(+)
chr2:186269333-186269933(+)
chr2:186272002-186272602(+)
chr2:186281749-186282349(+)
chr2:186289525-186290125(+)
chr2:186290141-186290741(+)
chr2:186290910-186291510(+)
chr2:186291608-186292208(+)
chr2:186295350-186295950(+)
chr2:186297870-186298470(+)
chr2:186298426-186299026(+)
chr2:186301592-186302192(+)
chr2:186302390-186302990(+)
chr2:186302790-186303390(+)
chr2:186303570-186304170(+)
chr2:186304952-186305552(+)
chr2:186306175-186306775(+)
chr2:186309490-186310090(+)
chr2:186315510-186316110(+)
chr2:186316050-186316650(+)
chr2:186319150-186319750(+)
chr2:186320082-186320682(+)
chr2:186321172-186321772(+)
chr2:186331550-186332150(+)
chr2:186337250-186337850(+)
chr2:186338092-186338692(+)
chr2:186338660-186339260(+)
chr2:186339820-186340420(+)
chr2:186340551-186341151(+)
chr2:186342080-186342680(+)
chr2:186343178-186343778(+)
chr2:186344095-186344695(+)
chr2:186346942-186347542(+)
chr2:186348292-186348892(+)
chr2:186349216-186349816(+)
chr2:186354095-186354695(+)
chr2:186356370-186356970(+)
chr2:186359250-186359850(+)
chr2:186362370-186362970(+)
chr2:186367026-186367626(+)
chr2:186368210-186368810(+)
chr2:186370930-186371530(+)
chr2:186371650-186372250(+)
chr2:186372326-186372926(+)
chr2:186375070-186375670(+)
chr2:186379610-186380210(+)
chr2:186383810-186384410(+)
chr2:186386470-186387070(+)
chr2:186387119-186387719(+)
chr2:186387710-186388310(+)
chr2:186388930-186389530(+)
chr2:186390790-186391390(+)
chr2:186396348-186396948(+)
chr2:186397710-186398310(+)
chr2:186402830-186403430(+)
chr2:186403970-186404570(+)
chr2:186404721-186405321(+)
chr2:186407370-186407970(+)
chr2:186407950-186408550(+)
chr2:186409030-186409630(+)
chr2:186410428-186411028(+)
chr2:186415350-186415950(+)
chr2:186415890-186416490(+)
chr2:186416600-186417200(+)
chr2:186419720-186420320(+)
chr2:186425065-186425665(+)
chr2:186430182-186430782(+)
chr2:186431812-186432412(+)
chr2:186432542-186433142(+)
chr2:186433640-186434240(+)
chr2:186435150-186435750(+)
chr2:186440586-186441186(+)
chr2:186442928-186443528(+)
chr2:186446180-186446780(+)
chr2:186446740-186447340(+)
chr2:186447194-186447794(+)
chr2:186447986-186448586(+)
chr2:186467372-186467972(+)
chr2:186473403-186474003(+)
chr2:186474932-186475532(+)
chr2:186475750-186476350(+)
chr2:186480530-186481130(+)
chr2:186483272-186483872(+)
chr2:186485170-186485770(+)
chr2:186486710-186487310(+)
chr2:186490070-186490670(+)
chr2:186493722-186494322(+)
chr2:186498275-186498875(+)
chr2:186499791-186500391(+)
chr2:186500585-186501185(+)
chr2:186503000-186503600(+)
chr2:186503420-186504020(+)
chr2:186508081-186508681(+)
chr2:186508884-186509484(+)
chr2:186509473-186510073(+)
chr2:186510114-186510714(+)
chr2:186512420-186513020(+)
chr2:186518110-186518710(+)
chr2:186521650-186522250(+)
chr2:186523378-186523978(+)
chr2:186527672-186528272(+)
chr2:186529891-186530491(+)
chr2:186533327-186533927(+)
chr2:186536412-186537012(+)
chr2:186537450-186538050(+)
chr2:186540150-186540750(+)
chr2:186540970-186541570(+)
chr2:186544770-186545370(+)
chr2:186546550-186547150(+)
chr2:186551654-186552254(+)
chr2:186552350-186552950(+)
chr2:186553629-186554229(+)
chr2:186554749-186555349(+)
chr2:186556195-186556795(+)
chr2:186557763-186558363(+)
chr2:186560481-186561081(+)
chr2:186565498-186566098(+)
chr2:186569610-186570210(+)
chr2:186570740-186571340(+)
chr2:186572470-186573070(+)
chr2:186574097-186574697(+)
chr2:186578300-186578900(+)
chr2:186579580-186580180(+)
chr2:186580590-186581190(+)
chr2:186581180-186581780(+)
chr2:186582130-186582730(+)
chr2:186582790-186583390(+)
chr2:186583321-186583921(+)
chr2:186583870-186584470(+)
chr2:186584720-186585320(+)
chr2:186585700-186586300(+)
chr2:186586850-186587450(+)
chr2:186588690-186589290(+)
chr2:186591210-186591810(+)
chr2:186599321-186599921(+)
chr2:186599870-186600470(+)
chr2:186601114-186601714(+)
chr2:186602734-186603334(+)
chr2:186603430-186604030(+)
chr2:186607330-186607930(+)
chr2:186610460-186611060(+)
chr2:186611066-186611666(+)
chr2:186611800-186612400(+)
chr2:186613137-186613737(+)
chr2:186617550-186618150(+)
chr2:186620335-186620935(+)
chr2:186622019-186622619(+)
chr2:186622446-186623046(+)
chr2:186623110-186623710(+)
chr2:186624758-186625358(+)
chr2:186636118-186636718(+)
chr2:186636529-186637129(+)
chr2:186641570-186642170(+)
chr2:186643110-186643710(+)
chr2:186645470-186646070(+)
chr2:186646989-186647589(+)
chr2:186648070-186648670(+)
chr2:186649782-186650382(+)
chr2:186650340-186650940(+)
chr2:186650755-186651355(+)
chr2:186651750-186652350(+)
chr2:186652170-186652770(+)
chr2:186652597-186653197(+)
chr2:186653250-186653850(+)
chr2:186654986-186655586(+)
chr2:186655390-186655990(+)
chr2:186658402-186659002(+)
chr2:186660350-186660950(+)
chr2:186661130-186661730(+)
chr2:186665610-186666210(+)
chr2:186667520-186668120(+)
chr2:186671972-186672572(+)
chr2:186673690-186674290(+)
chr2:186675370-186675970(+)
chr2:186676205-186676805(+)
chr2:186676620-186677220(+)
chr2:186678315-186678915(+)
chr2:186679390-186679990(+)
chr2:186682620-186683220(+)
chr2:186684691-186685291(+)
chr2:186686070-186686670(+)
chr2:186690190-186690790(+)
chr2:186692964-186693564(+)
chr2:186693670-186694270(+)
chr2:186694583-186695183(+)
chr2:186697410-186698010(+)
chr2:186698512-186699112(+)
chr2:186698990-186699590(+)
chr2:186700519-186701119(+)
chr2:186701740-186702340(+)
chr2:186702205-186702805(+)
chr2:186703950-186704550(+)
chr2:186706020-186706620(+)
chr2:186715230-186715830(+)
chr2:186716150-186716750(+)
chr2:186719558-186720158(+)
chr2:186722292-186722892(+)
chr2:186724135-186724735(+)
chr2:186725060-186725660(+)
chr2:186727234-186727834(+)
chr2:186727777-186728377(+)
chr2:186729001-186729601(+)
chr2:186735950-186736550(+)
chr2:186740077-186740677(+)
chr2:186741360-186741960(+)
chr2:186742589-186743189(+)
chr2:186745011-186745611(+)
chr2:186745810-186746410(+)
chr2:186751995-186752595(+)
chr2:186755908-186756508(+)
chr2:186757125-186757725(+)
chr2:186757930-186758530(+)
chr2:186758890-186759490(+)
chr2:186760730-186761330(+)
chr2:186762370-186762970(+)
chr2:186763280-186763880(+)
chr2:186764236-186764836(+)
chr2:186765340-186765940(+)
chr2:186769830-186770430(+)
chr2:186776130-186776730(+)
chr2:186779410-186780010(+)
chr2:186782100-186782700(+)
chr2:186783373-186783973(+)
chr2:186783824-186784424(+)
chr2:186785898-186786498(+)
chr2:186791210-186791810(+)
chr2:186795480-186796080(+)
chr2:186797090-186797690(+)
chr2:186797610-186798210(+)
chr2:186798731-186799331(+)
chr2:186804490-186805090(+)
chr2:186808290-186808890(+)
chr2:186812234-186812834(+)
chr2:186815011-186815611(+)
chr2:186815976-186816576(+)
chr2:186816711-186817311(+)
chr2:186818466-186819066(+)
chr2:186819050-186819650(+)
chr2:186819663-186820263(+)
chr2:186821190-186821790(+)
chr2:186829830-186830430(+)
chr2:186830550-186831150(+)
chr2:186835049-186835649(+)
chr2:186835750-186836350(+)
chr2:186836190-186836790(+)
chr2:186836722-186837322(+)
chr2:186843657-186844257(+)
chr2:186844297-186844897(+)
chr2:186846052-186846652(+)
chr2:186847675-186848275(+)
chr2:186848461-186849061(+)
chr2:186849239-186849839(+)
chr2:186850155-186850755(+)
chr2:186851923-186852523(+)
chr2:186852935-186853535(+)
chr2:186853520-186854120(+)
chr2:186855665-186856265(+)
chr2:186865820-186866420(+)
chr2:186867144-186867744(+)
chr2:186870710-186871310(+)
chr2:186872170-186872770(+)
chr2:186873896-186874496(+)
chr2:186874470-186875070(+)
chr2:186880430-186881030(+)
chr2:186880990-186881590(+)
chr2:186881510-186882110(+)
chr2:186889563-186890163(+)
chr2:186891970-186892570(+)
chr2:186892510-186893110(+)
chr2:186896794-186897394(+)
chr2:186898130-186898730(+)
chr2:186901622-186902222(+)
chr2:186905490-186906090(+)
chr2:186906170-186906770(+)
chr2:186907086-186907686(+)
chr2:186909396-186909996(+)
chr2:186911740-186912340(+)
chr2:186915470-186916070(+)
chr2:186923277-186923877(+)
chr2:186923717-186924317(+)
chr2:186924487-186925087(+)
chr2:186925403-186926003(+)
chr2:186926245-186926845(+)
chr2:186929112-186929712(+)
chr2:186930115-186930715(+)
chr2:186932276-186932876(+)
chr2:186933034-186933634(+)
chr2:186934260-186934860(+)
chr2:186942370-186942970(+)
chr2:186949839-186950439(+)
chr2:186950290-186950890(+)
chr2:186953965-186954565(+)
chr2:186957785-186958385(+)
chr2:186958852-186959452(+)
chr2:186962370-186962970(+)
chr2:186963422-186964022(+)
chr2:186964447-186965047(+)
chr2:186965146-186965746(+)
chr2:186966247-186966847(+)
chr2:186968198-186968798(+)
chr2:186969664-186970264(+)
chr2:186972365-186972965(+)
chr2:186973098-186973698(+)
chr2:186977343-186977943(+)
chr2:186979050-186979650(+)
chr2:186980230-186980830(+)
chr2:186981753-186982353(+)
chr2:186989769-186990369(+)
chr2:186990229-186990829(+)
chr2:186990808-186991408(+)
chr2:186991470-186992070(+)
chr2:186993171-186993771(+)
chr2:186994280-186994880(+)
chr2:186994761-186995361(+)
chr2:186995379-186995979(+)
chr2:186995833-186996433(+)
chr2:187000288-187000888(+)
chr2:187001566-187002166(+)
chr2:187003444-187004044(+)
chr2:187018135-187018735(+)
chr2:187023568-187024168(+)
chr2:187027450-187028050(+)
chr2:187029150-187029750(+)
chr2:187031157-187031757(+)
chr2:187031767-187032367(+)
chr2:187037710-187038310(+)
chr2:187040310-187040910(+)
chr2:187044066-187044666(+)
chr2:187046286-187046886(+)
chr2:187048020-187048620(+)
chr2:187050300-187050900(+)
chr2:187053170-187053770(+)
chr2:187054514-187055114(+)
chr2:187056310-187056910(+)
chr2:187058268-187058868(+)
chr2:187058900-187059500(+)
chr2:187059390-187059990(+)
chr2:187060314-187060914(+)
chr2:187062555-187063155(+)
chr2:187063694-187064294(+)
chr2:187066019-187066619(+)
chr2:187070173-187070773(+)
chr2:187071190-187071790(+)
chr2:187071750-187072350(+)
chr2:187073510-187074110(+)
chr2:187077070-187077670(+)
chr2:187079950-187080550(+)
chr2:187081088-187081688(+)
chr2:187082190-187082790(+)
chr2:187085021-187085621(+)
chr2:187086410-187087010(+)
chr2:187087510-187088110(+)
chr2:187093807-187094407(+)
chr2:187094530-187095130(+)
chr2:187095260-187095860(+)
chr2:187101450-187102050(+)
chr2:187105550-187106150(+)
chr2:187106627-187107227(+)
chr2:187108058-187108658(+)
chr2:187110730-187111330(+)
chr2:187112430-187113030(+)
chr2:187113332-187113932(+)
chr2:187119303-187119903(+)
chr2:187120451-187121051(+)
chr2:187121167-187121767(+)
chr2:187121805-187122405(+)
chr2:187124310-187124910(+)
chr2:187126355-187126955(+)
chr2:187127310-187127910(+)
chr2:187128310-187128910(+)
chr2:187134058-187134658(+)
chr2:187134670-187135270(+)
chr2:187139616-187140216(+)
chr2:187143275-187143875(+)
chr2:187145392-187145992(+)
chr2:187146393-187146993(+)
chr2:187147642-187148242(+)
chr2:187148670-187149270(+)
chr2:187152453-187153053(+)
chr2:187159216-187159816(+)
chr2:187160893-187161493(+)
chr2:187164240-187164840(+)
chr2:187166657-187167257(+)
chr2:187167732-187168332(+)
chr2:187168759-187169359(+)
chr2:187171410-187172010(+)
chr2:187172474-187173074(+)
chr2:187172971-187173571(+)
chr2:187173603-187174203(+)
chr2:187174507-187175107(+)
chr2:187188010-187188610(+)
chr2:187190230-187190830(+)
chr2:187190739-187191339(+)
chr2:187192998-187193598(+)
chr2:187193451-187194051(+)
chr2:187194534-187195134(+)
chr2:187201038-187201638(+)
chr2:187201950-187202550(+)
chr2:187204344-187204944(+)
chr2:187206085-187206685(+)
chr2:187206600-187207200(+)
chr2:187207610-187208210(+)
chr2:187210850-187211450(+)
chr2:187211409-187212009(+)
chr2:187212046-187212646(+)
chr2:187212847-187213447(+)
chr2:187214144-187214744(+)
chr2:187219793-187220393(+)
chr2:187227556-187228156(+)
chr2:187230039-187230639(+)
chr2:187233129-187233729(+)
chr2:187239801-187240401(+)
chr2:187240390-187240990(+)
chr2:187242770-187243370(+)
chr2:187243688-187244288(+)
chr2:187245400-187246000(+)
chr2:187246603-187247203(+)
chr2:187247509-187248109(+)
chr2:187250643-187251243(+)
chr2:187253690-187254290(+)
chr2:187256910-187257510(+)
chr2:187259890-187260490(+)
chr2:187263631-187264231(+)
chr2:187270470-187271070(+)
chr2:187272206-187272806(+)
chr2:187272650-187273250(+)
chr2:187275470-187276070(+)
chr2:187277150-187277750(+)
chr2:187283050-187283650(+)
chr2:187286858-187287458(+)
chr2:187288390-187288990(+)
chr2:187289021-187289621(+)
chr2:187290102-187290702(+)
chr2:187290754-187291354(+)
chr2:187291215-187291815(+)
chr2:187292610-187293210(+)
chr2:187293693-187294293(+)
chr2:187295250-187295850(+)
chr2:187296083-187296683(+)
chr2:187296650-187297250(+)
chr2:187297668-187298268(+)
chr2:187298690-187299290(+)
chr2:187302340-187302940(+)
chr2:187303720-187304320(+)
chr2:187304309-187304909(+)
chr2:187305139-187305739(+)
chr2:187313830-187314430(+)
chr2:187315209-187315809(+)
chr2:187320200-187320800(+)
chr2:187321522-187322122(+)
chr2:187322596-187323196(+)
chr2:187323635-187324235(+)
chr2:187324670-187325270(+)
chr2:187325073-187325673(+)
chr2:187328010-187328610(+)
chr2:187330990-187331590(+)
chr2:187338958-187339558(+)
chr2:187342420-187343020(+)
chr2:187345210-187345810(+)
chr2:187346030-187346630(+)
chr2:187348320-187348920(+)
chr2:187348900-187349500(+)
chr2:187349502-187350102(+)
chr2:187350006-187350606(+)
chr2:187350596-187351196(+)
chr2:187351009-187351609(+)
chr2:187351420-187352020(+)
chr2:187351825-187352425(+)
chr2:187353213-187353813(+)
chr2:187355129-187355729(+)
chr2:187355912-187356512(+)
chr2:187356520-187357120(+)
chr2:187358080-187358680(+)
chr2:187361043-187361643(+)
chr2:187363463-187364063(+)
chr2:187366467-187367067(+)
chr2:187368694-187369294(+)
chr2:187372162-187372762(+)
chr2:187377130-187377730(+)
chr2:187380080-187380680(+)
chr2:187381000-187381600(+)
chr2:187382940-187383540(+)
chr2:187383602-187384202(+)
chr2:187384353-187384953(+)
chr2:187384965-187385565(+)
chr2:187385714-187386314(+)
chr2:187386302-187386902(+)
chr2:187386972-187387572(+)
chr2:187387823-187388423(+)
chr2:187388416-187389016(+)
chr2:187390866-187391466(+)
chr2:187394950-187395550(+)
chr2:187395885-187396485(+)
chr2:187397539-187398139(+)
chr2:187398386-187398986(+)
chr2:187399035-187399635(+)
chr2:187400610-187401210(+)
chr2:187402290-187402890(+)
chr2:187405015-187405615(+)
chr2:187405631-187406231(+)
chr2:187406561-187407161(+)
chr2:187407410-187408010(+)
chr2:187408313-187408913(+)
chr2:187408954-187409554(+)
chr2:187409420-187410020(+)
chr2:187410025-187410625(+)
chr2:187410452-187411052(+)
chr2:187411489-187412089(+)
chr2:187416245-187416845(+)
chr2:187419101-187419701(+)
chr2:187419893-187420493(+)
chr2:187423276-187423876(+)
chr2:187424492-187425092(+)
chr2:187426064-187426664(+)
chr2:187426481-187427081(+)
chr2:187428415-187429015(+)
chr2:187433309-187433909(+)
chr2:187434520-187435120(+)
chr2:187435239-187435839(+)
chr2:187437358-187437958(+)
chr2:187438276-187438876(+)
chr2:187439934-187440534(+)
chr2:187440477-187441077(+)
chr2:187441232-187441832(+)
chr2:187442210-187442810(+)
chr2:187447300-187447900(+)
chr2:187448645-187449245(+)
chr2:187449470-187450070(+)
chr2:187450210-187450810(+)
chr2:187451350-187451950(+)
chr2:187453170-187453770(+)
chr2:187453809-187454409(+)
chr2:187454414-187455014(+)
chr2:187454970-187455570(+)
chr2:187455536-187456136(+)
chr2:187456411-187457011(+)
chr2:187457113-187457713(+)
chr2:187457615-187458215(+)
chr2:187458418-187459018(+)
chr2:187458930-187459530(+)
chr2:187459786-187460386(+)
chr2:187460283-187460883(+)
chr2:187461635-187462235(+)
chr2:187462831-187463431(+)
chr2:187463274-187463874(+)
chr2:187463872-187464472(+)
chr2:187466482-187467082(+)
chr2:187466964-187467564(+)
chr2:187467885-187468485(+)
chr2:187469675-187470275(+)
chr2:187471230-187471830(+)
chr2:187472333-187472933(+)
chr2:187475446-187476046(+)
chr2:187476110-187476710(+)
chr2:187476909-187477509(+)
chr2:187477519-187478119(+)
chr2:187478175-187478775(+)
chr2:187478930-187479530(+)
chr2:187479590-187480190(+)
chr2:187481727-187482327(+)
chr2:187482391-187482991(+)
chr2:187486990-187487590(+)
chr2:187493089-187493689(+)
chr2:187493974-187494574(+)
chr2:187495015-187495615(+)
chr2:187499918-187500518(+)
chr2:187501075-187501675(+)
chr2:187501600-187502200(+)
chr2:187502065-187502665(+)
chr2:187503920-187504520(+)
chr2:187504530-187505130(+)
chr2:187505440-187506040(+)
chr2:187505897-187506497(+)
chr2:187506335-187506935(+)
chr2:187506775-187507375(+)
chr2:187508534-187509134(+)
chr2:187510618-187511218(+)
chr2:187512749-187513349(+)
chr2:187515663-187516263(+)
chr2:187516190-187516790(+)
chr2:187518141-187518741(+)
chr2:187521260-187521860(+)
chr2:187524930-187525530(+)
chr2:187525373-187525973(+)
chr2:187529185-187529785(+)
chr2:187533602-187534202(+)
chr2:187535150-187535750(+)
chr2:187537535-187538135(+)
chr2:187540013-187540613(+)
chr2:187542355-187542955(+)
chr2:187544525-187545125(+)
chr2:187546790-187547390(+)
chr2:187547957-187548557(+)
chr2:187552408-187553008(+)
chr2:187554229-187554829(+)
chr2:187554800-187555400(+)
chr2:187555422-187556022(+)
chr2:187555860-187556460(+)
chr2:187556550-187557150(+)
chr2:187557010-187557610(+)
chr2:187557998-187558598(+)
chr2:187558502-187559102(+)
chr2:187558985-187559585(+)
chr2:187559847-187560447(+)
chr2:187560640-187561240(+)
chr2:187561184-187561784(+)
chr2:187561690-187562290(+)
chr2:187562194-187562794(+)
chr2:187562770-187563370(+)
chr2:187565041-187565641(+)
chr2:187565520-187566120(+)
chr2:187566340-187566940(+)
chr2:187566890-187567490(+)
chr2:187571110-187571710(+)
chr2:187572288-187572888(+)
chr2:187574170-187574770(+)
chr2:187574661-187575261(+)
chr2:187578431-187579031(+)
chr2:187579232-187579832(+)
chr2:187581562-187582162(+)
chr2:187582020-187582620(+)
chr2:187582755-187583355(+)
chr2:187583546-187584146(+)
chr2:187584070-187584670(+)
chr2:187585060-187585660(+)
chr2:187585608-187586208(+)
chr2:187586547-187587147(+)
chr2:187587598-187588198(+)
chr2:187588492-187589092(+)
chr2:187589352-187589952(+)
chr2:187589927-187590527(+)
chr2:187590352-187590952(+)
chr2:187591573-187592173(+)
chr2:187593933-187594533(+)
chr2:187595100-187595700(+)
chr2:187595650-187596250(+)
chr2:187597476-187598076(+)
chr2:187599030-187599630(+)
chr2:187599863-187600463(+)
chr2:187602637-187603237(+)
chr2:187606292-187606892(+)
chr2:187609880-187610480(+)
chr2:187611200-187611800(+)
chr2:187612996-187613596(+)
chr2:187613790-187614390(+)
chr2:187615722-187616322(+)
chr2:187616406-187617006(+)
chr2:187618930-187619530(+)
chr2:187619695-187620295(+)
chr2:187621618-187622218(+)
chr2:187622610-187623210(+)
chr2:187627346-187627946(+)
chr2:187633911-187634511(+)
chr2:187636013-187636613(+)
chr2:187636470-187637070(+)
chr2:187643010-187643610(+)
chr2:187643470-187644070(+)
chr2:187645552-187646152(+)
chr2:187647871-187648471(+)
chr2:187657770-187658370(+)
chr2:187658360-187658960(+)
chr2:187663860-187664460(+)
chr2:187669606-187670206(+)
chr2:187670473-187671073(+)
chr2:187671158-187671758(+)
chr2:187671589-187672189(+)
chr2:187674436-187675036(+)
chr2:187684928-187685528(+)
chr2:187685492-187686092(+)
chr2:187686310-187686910(+)
chr2:187686914-187687514(+)
chr2:187689480-187690080(+)
chr2:187692047-187692647(+)
chr2:187692581-187693181(+)
chr2:187695010-187695610(+)
chr2:187698370-187698970(+)
chr2:187700217-187700817(+)
chr2:187704483-187705083(+)
chr2:187706000-187706600(+)
chr2:187706553-187707153(+)
chr2:187707955-187708555(+)
chr2:187713136-187713736(+)
chr2:187713577-187714177(+)
chr2:187713980-187714580(+)
chr2:187717110-187717710(+)
chr2:187718567-187719167(+)
```
