## Supplementary material for "Deep learning with implicit handling of tissue-specific phenomena predicts tumor DNA accessibility and immune activity": List of potential accessibility sites analyzed (part 44 of 48)

```
chr2:187723632-187724232(+)
chr2:187726510-187727110(+)
chr2:187727471-187728071(+)
chr2:187727971-187728571(+)
chr2:187730436-187731036(+)
chr2:187732989-187733589(+)
chr2:187736510-187737110(+)
chr2:187743913-187744513(+)
chr2:187746288-187746888(+)
chr2:187746750-187747350(+)
chr2:187747227-187747827(+)
chr2:187748283-187748883(+)
chr2:187749248-187749848(+)
chr2:187750470-187751070(+)
chr2:187751714-187752314(+)
chr2:187753896-187754496(+)
chr2:187754850-187755450(+)
chr2:187755829-187756429(+)
chr2:187757412-187758012(+)
chr2:187759093-187759693(+)
chr2:187760089-187760689(+)
chr2:187766210-187766810(+)
chr2:187767154-187767754(+)
chr2:187767810-187768410(+)
chr2:187768410-187769010(+)
chr2:187770410-187771010(+)
chr2:187772535-187773135(+)
chr2:187773758-187774358(+)
chr2:187775604-187776204(+)
chr2:187776235-187776835(+)
chr2:187777625-187778225(+)
chr2:187778464-187779064(+)
chr2:187779690-187780290(+)
chr2:187781075-187781675(+)
chr2:187781873-187782473(+)
chr2:187782448-187783048(+)
chr2:187783108-187783708(+)
chr2:187783900-187784500(+)
chr2:187784821-187785421(+)
chr2:187786920-187787520(+)
chr2:187790163-187790763(+)
chr2:187791195-187791795(+)
chr2:187792366-187792966(+)
chr2:187793076-187793676(+)
chr2:187797473-187798073(+)
chr2:187799045-187799645(+)
chr2:187802650-187803250(+)
chr2:187803530-187804130(+)
chr2:187806364-187806964(+)
chr2:187809495-187810095(+)
chr2:187811740-187812340(+)
chr2:187813050-187813650(+)
chr2:187814493-187815093(+)
chr2:187815340-187815940(+)
chr2:187816206-187816806(+)
chr2:187816669-187817269(+)
chr2:187820142-187820742(+)
chr2:187821102-187821702(+)
chr2:187821652-187822252(+)
chr2:187826953-187827553(+)
chr2:187832906-187833506(+)
chr2:187834449-187835049(+)
chr2:187836593-187837193(+)
chr2:187838273-187838873(+)
chr2:187840976-187841576(+)
chr2:187842239-187842839(+)
chr2:187844640-187845240(+)
chr2:187848930-187849530(+)
chr2:187855810-187856410(+)
chr2:187856436-187857036(+)
chr2:187857240-187857840(+)
chr2:187859720-187860320(+)
chr2:187867096-187867696(+)
chr2:187867751-187868351(+)
chr2:187868185-187868785(+)
chr2:187869490-187870090(+)
chr2:187871290-187871890(+)
chr2:187872726-187873326(+)
chr2:187873710-187874310(+)
chr2:187874347-187874947(+)
chr2:187874790-187875390(+)
chr2:187875530-187876130(+)
chr2:187875970-187876570(+)
chr2:187877687-187878287(+)
chr2:187881251-187881851(+)
chr2:187882066-187882666(+)
chr2:187884165-187884765(+)
chr2:187886723-187887323(+)
chr2:187888582-187889182(+)
chr2:187889380-187889980(+)
chr2:187894525-187895125(+)
chr2:187896630-187897230(+)
chr2:187898230-187898830(+)
chr2:187899028-187899628(+)
chr2:187901909-187902509(+)
chr2:187903990-187904590(+)
chr2:187904870-187905470(+)
chr2:187906410-187907010(+)
chr2:187907020-187907620(+)
chr2:187907590-187908190(+)
chr2:187908271-187908871(+)
chr2:187909946-187910546(+)
chr2:187911590-187912190(+)
chr2:187913470-187914070(+)
chr2:187915235-187915835(+)
chr2:187915947-187916547(+)
chr2:187917230-187917830(+)
chr2:187917990-187918590(+)
chr2:187919152-187919752(+)
chr2:187920127-187920727(+)
chr2:187921150-187921750(+)
chr2:187922127-187922727(+)
chr2:187922830-187923430(+)
chr2:187926053-187926653(+)
chr2:187927155-187927755(+)
chr2:187929760-187930360(+)
chr2:187930314-187930914(+)
chr2:187933400-187934000(+)
chr2:187939783-187940383(+)
chr2:187940295-187940895(+)
chr2:187942934-187943534(+)
chr2:187943340-187943940(+)
chr2:187944511-187945111(+)
chr2:187945110-187945710(+)
chr2:187945630-187946230(+)
chr2:187946051-187946651(+)
chr2:187949140-187949740(+)
chr2:187955330-187955930(+)
chr2:187955810-187956410(+)
chr2:187956259-187956859(+)
chr2:187958523-187959123(+)
chr2:187959610-187960210(+)
chr2:187962750-187963350(+)
chr2:187967000-187967600(+)
chr2:187967460-187968060(+)
chr2:187968530-187969130(+)
chr2:187969000-187969600(+)
chr2:187969820-187970420(+)
chr2:187971089-187971689(+)
chr2:187971632-187972232(+)
chr2:187977150-187977750(+)
chr2:187982111-187982711(+)
chr2:187983038-187983638(+)
chr2:187986070-187986670(+)
chr2:187988490-187989090(+)
chr2:187989201-187989801(+)
chr2:187989862-187990462(+)
chr2:187991204-187991804(+)
chr2:187991800-187992400(+)
chr2:187992230-187992830(+)
chr2:187993270-187993870(+)
chr2:187994333-187994933(+)
chr2:187995090-187995690(+)
chr2:187996221-187996821(+)
chr2:187998995-187999595(+)
chr2:188001272-188001872(+)
chr2:188002876-188003476(+)
chr2:188003650-188004250(+)
chr2:188004104-188004704(+)
chr2:188008210-188008810(+)
chr2:188012780-188013380(+)
chr2:188013520-188014120(+)
chr2:188014475-188015075(+)
chr2:188015313-188015913(+)
chr2:188020122-188020722(+)
chr2:188021690-188022290(+)
chr2:188029670-188030270(+)
chr2:188030691-188031291(+)
chr2:188031270-188031870(+)
chr2:188032960-188033560(+)
chr2:188033802-188034402(+)
chr2:188034497-188035097(+)
chr2:188035735-188036335(+)
chr2:188039195-188039795(+)
chr2:188041290-188041890(+)
chr2:188041860-188042460(+)
chr2:188045163-188045763(+)
chr2:188048040-188048640(+)
chr2:188052077-188052677(+)
chr2:188053065-188053665(+)
chr2:188053741-188054341(+)
chr2:188058630-188059230(+)
chr2:188060130-188060730(+)
chr2:188061090-188061690(+)
chr2:188062350-188062950(+)
chr2:188066850-188067450(+)
chr2:188070701-188071301(+)
chr2:188071172-188071772(+)
chr2:188071914-188072514(+)
chr2:188072900-188073500(+)
chr2:188074790-188075390(+)
chr2:188075429-188076029(+)
chr2:188077740-188078340(+)
chr2:188078450-188079050(+)
chr2:188078897-188079497(+)
chr2:188080341-188080941(+)
chr2:188080750-188081350(+)
chr2:188082477-188083077(+)
chr2:188084545-188085145(+)
chr2:188086253-188086853(+)
chr2:188089714-188090314(+)
chr2:188090970-188091570(+)
chr2:188092050-188092650(+)
chr2:188093060-188093660(+)
chr2:188093618-188094218(+)
chr2:188094899-188095499(+)
chr2:188096463-188097063(+)
chr2:188097397-188097997(+)
chr2:188098420-188099020(+)
chr2:188101970-188102570(+)
chr2:188103512-188104112(+)
chr2:188104210-188104810(+)
chr2:188105506-188106106(+)
chr2:188110280-188110880(+)
chr2:188116984-188117584(+)
chr2:188118310-188118910(+)
chr2:188118990-188119590(+)
chr2:188119950-188120550(+)
chr2:188121280-188121880(+)
chr2:188122470-188123070(+)
chr2:188123280-188123880(+)
chr2:188124890-188125490(+)
chr2:188126030-188126630(+)
chr2:188127926-188128526(+)
chr2:188128633-188129233(+)
chr2:188129243-188129843(+)
chr2:188130649-188131249(+)
chr2:188131280-188131880(+)
chr2:188132240-188132840(+)
chr2:188134930-188135530(+)
chr2:188136459-188137059(+)
chr2:188138760-188139360(+)
chr2:188143590-188144190(+)
chr2:188148732-188149332(+)
chr2:188150239-188150839(+)
chr2:188151558-188152158(+)
chr2:188153160-188153760(+)
chr2:188157442-188158042(+)
chr2:188158650-188159250(+)
chr2:188161531-188162131(+)
chr2:188162355-188162955(+)
chr2:188163777-188164377(+)
chr2:188164241-188164841(+)
chr2:188166720-188167320(+)
chr2:188167259-188167859(+)
chr2:188172241-188172841(+)
chr2:188175313-188175913(+)
chr2:188177410-188178010(+)
chr2:188178434-188179034(+)
chr2:188182595-188183195(+)
chr2:188184221-188184821(+)
chr2:188185610-188186210(+)
chr2:188189250-188189850(+)
chr2:188191194-188191794(+)
chr2:188194218-188194818(+)
chr2:188196286-188196886(+)
chr2:188199950-188200550(+)
chr2:188203368-188203968(+)
chr2:188203990-188204590(+)
chr2:188209940-188210540(+)
chr2:188210790-188211390(+)
chr2:188213130-188213730(+)
chr2:188213951-188214551(+)
chr2:188214430-188215030(+)
chr2:188215290-188215890(+)
chr2:188217980-188218580(+)
chr2:188219230-188219830(+)
chr2:188222510-188223110(+)
chr2:188223198-188223798(+)
chr2:188224923-188225523(+)
chr2:188226805-188227405(+)
chr2:188228280-188228880(+)
chr2:188229350-188229950(+)
chr2:188231785-188232385(+)
chr2:188234090-188234690(+)
chr2:188236849-188237449(+)
chr2:188239280-188239880(+)
chr2:188241010-188241610(+)
chr2:188241975-188242575(+)
chr2:188244450-188245050(+)
chr2:188246746-188247346(+)
chr2:188248023-188248623(+)
chr2:188249210-188249810(+)
chr2:188249875-188250475(+)
chr2:188251750-188252350(+)
chr2:188255460-188256060(+)
chr2:188257230-188257830(+)
chr2:188257794-188258394(+)
chr2:188258700-188259300(+)
chr2:188260102-188260702(+)
chr2:188267140-188267740(+)
chr2:188267695-188268295(+)
chr2:188268448-188269048(+)
chr2:188269260-188269860(+)
chr2:188270241-188270841(+)
chr2:188271388-188271988(+)
chr2:188272303-188272903(+)
chr2:188273545-188274145(+)
chr2:188274241-188274841(+)
chr2:188278150-188278750(+)
chr2:188279600-188280200(+)
chr2:188282555-188283155(+)
chr2:188284457-188285057(+)
chr2:188285550-188286150(+)
chr2:188286836-188287436(+)
chr2:188288789-188289389(+)
chr2:188294619-188295219(+)
chr2:188296490-188297090(+)
chr2:188298965-188299565(+)
chr2:188299590-188300190(+)
chr2:188300366-188300966(+)
chr2:188303070-188303670(+)
chr2:188304894-188305494(+)
chr2:188306982-188307582(+)
chr2:188307555-188308155(+)
chr2:188308250-188308850(+)
chr2:188308810-188309410(+)
chr2:188309642-188310242(+)
chr2:188310210-188310810(+)
chr2:188310730-188311330(+)
chr2:188311388-188311988(+)
chr2:188312044-188312644(+)
chr2:188312757-188313357(+)
chr2:188315430-188316030(+)
chr2:188317676-188318276(+)
chr2:188318290-188318890(+)
chr2:188323850-188324450(+)
chr2:188324830-188325430(+)
chr2:188325930-188326530(+)
chr2:188326382-188326982(+)
chr2:188327460-188328060(+)
chr2:188331034-188331634(+)
chr2:188332147-188332747(+)
chr2:188332886-188333486(+)
chr2:188335356-188335956(+)
chr2:188340213-188340813(+)
chr2:188341670-188342270(+)
chr2:188343309-188343909(+)
chr2:188346103-188346703(+)
chr2:188347430-188348030(+)
chr2:188348150-188348750(+)
chr2:188348610-188349210(+)
chr2:188350130-188350730(+)
chr2:188351295-188351895(+)
chr2:188353290-188353890(+)
chr2:188353750-188354350(+)
chr2:188359790-188360390(+)
chr2:188362476-188363076(+)
chr2:188363135-188363735(+)
chr2:188364573-188365173(+)
chr2:188365521-188366121(+)
chr2:188367052-188367652(+)
chr2:188367715-188368315(+)
chr2:188368350-188368950(+)
chr2:188369105-188369705(+)
chr2:188369883-188370483(+)
chr2:188371046-188371646(+)
chr2:188374582-188375182(+)
chr2:188375353-188375953(+)
chr2:188378063-188378663(+)
chr2:188379095-188379695(+)
chr2:188379570-188380170(+)
chr2:188381330-188381930(+)
chr2:188382390-188382990(+)
chr2:188384312-188384912(+)
chr2:188387950-188388550(+)
chr2:188390005-188390605(+)
chr2:188390475-188391075(+)
chr2:188391426-188392026(+)
chr2:188391886-188392486(+)
chr2:188392655-188393255(+)
chr2:188394729-188395329(+)
chr2:188397343-188397943(+)
chr2:188400790-188401390(+)
chr2:188404457-188405057(+)
chr2:188404975-188405575(+)
chr2:188405550-188406150(+)
chr2:188406280-188406880(+)
chr2:188406729-188407329(+)
chr2:188407530-188408130(+)
chr2:188408098-188408698(+)
chr2:188409225-188409825(+)
chr2:188409922-188410522(+)
chr2:188410400-188411000(+)
chr2:188411110-188411710(+)
chr2:188411534-188412134(+)
chr2:188411994-188412594(+)
chr2:188413186-188413786(+)
chr2:188413849-188414449(+)
chr2:188414649-188415249(+)
chr2:188415522-188416122(+)
chr2:188415926-188416526(+)
chr2:188416853-188417453(+)
chr2:188417768-188418368(+)
chr2:188418852-188419452(+)
chr2:188419309-188419909(+)
chr2:188419808-188420408(+)
chr2:188422597-188423197(+)
chr2:188424460-188425060(+)
chr2:188428900-188429500(+)
chr2:188430270-188430870(+)
chr2:188430890-188431490(+)
chr2:188431729-188432329(+)
chr2:188433570-188434170(+)
chr2:188434090-188434690(+)
chr2:188437570-188438170(+)
chr2:188439761-188440361(+)
chr2:188440355-188440955(+)
chr2:188441502-188442102(+)
chr2:188441946-188442546(+)
chr2:188445271-188445871(+)
chr2:188446042-188446642(+)
chr2:188447710-188448310(+)
chr2:188450850-188451450(+)
chr2:188451824-188452424(+)
chr2:188453866-188454466(+)
chr2:188457085-188457685(+)
chr2:188457730-188458330(+)
chr2:188458315-188458915(+)
chr2:188459416-188460016(+)
chr2:188463936-188464536(+)
chr2:188467325-188467925(+)
chr2:188471155-188471755(+)
chr2:188477454-188478054(+)
chr2:188478115-188478715(+)
chr2:188478835-188479435(+)
chr2:188479401-188480001(+)
chr2:188479921-188480521(+)
chr2:188480538-188481138(+)
chr2:188481785-188482385(+)
chr2:188482523-188483123(+)
chr2:188482990-188483590(+)
chr2:188483415-188484015(+)
chr2:188485030-188485630(+)
chr2:188486610-188487210(+)
chr2:188490310-188490910(+)
chr2:188493990-188494590(+)
chr2:188499850-188500450(+)
chr2:188505696-188506296(+)
chr2:188507166-188507766(+)
chr2:188509135-188509735(+)
chr2:188509573-188510173(+)
chr2:188510110-188510710(+)
chr2:188511150-188511750(+)
chr2:188513374-188513974(+)
chr2:188515240-188515840(+)
chr2:188518230-188518830(+)
chr2:188519126-188519726(+)
chr2:188519569-188520169(+)
chr2:188521780-188522380(+)
chr2:188523510-188524110(+)
chr2:188525482-188526082(+)
chr2:188527315-188527915(+)
chr2:188535177-188535777(+)
chr2:188538963-188539563(+)
chr2:188539370-188539970(+)
chr2:188540689-188541289(+)
chr2:188541370-188541970(+)
chr2:188542220-188542820(+)
chr2:188543565-188544165(+)
chr2:188544110-188544710(+)
chr2:188546484-188547084(+)
chr2:188547715-188548315(+)
chr2:188548841-188549441(+)
chr2:188551228-188551828(+)
chr2:188552170-188552770(+)
chr2:188554002-188554602(+)
chr2:188559300-188559900(+)
chr2:188561105-188561705(+)
chr2:188562010-188562610(+)
chr2:188563327-188563927(+)
chr2:188565178-188565778(+)
chr2:188566750-188567350(+)
chr2:188570660-188571260(+)
chr2:188573691-188574291(+)
chr2:188575010-188575610(+)
chr2:188575542-188576142(+)
chr2:188577605-188578205(+)
chr2:188580020-188580620(+)
chr2:188580909-188581509(+)
chr2:188581370-188581970(+)
chr2:188581925-188582525(+)
chr2:188582662-188583262(+)
chr2:188584172-188584772(+)
chr2:188588050-188588650(+)
chr2:188589311-188589911(+)
chr2:188589850-188590450(+)
chr2:188593610-188594210(+)
chr2:188595260-188595860(+)
chr2:188596222-188596822(+)
chr2:188600366-188600966(+)
chr2:188602246-188602846(+)
chr2:188604330-188604930(+)
chr2:188606510-188607110(+)
chr2:188613683-188614283(+)
chr2:188614289-188614889(+)
chr2:188614960-188615560(+)
chr2:188616300-188616900(+)
chr2:188617210-188617810(+)
chr2:188622830-188623430(+)
chr2:188625390-188625990(+)
chr2:188626300-188626900(+)
chr2:188634090-188634690(+)
chr2:188634590-188635190(+)
chr2:188635340-188635940(+)
chr2:188636470-188637070(+)
chr2:188636910-188637510(+)
chr2:188638780-188639380(+)
chr2:188639199-188639799(+)
chr2:188640366-188640966(+)
chr2:188641110-188641710(+)
chr2:188642552-188643152(+)
chr2:188644999-188645599(+)
chr2:188647590-188648190(+)
chr2:188648074-188648674(+)
chr2:188649802-188650402(+)
chr2:188650960-188651560(+)
chr2:188654610-188655210(+)
chr2:188657010-188657610(+)
chr2:188667710-188668310(+)
chr2:188668590-188669190(+)
chr2:188669210-188669810(+)
chr2:188673049-188673649(+)
chr2:188675890-188676490(+)
chr2:188676477-188677077(+)
chr2:188678710-188679310(+)
chr2:188679715-188680315(+)
chr2:188680150-188680750(+)
chr2:188681270-188681870(+)
chr2:188681797-188682397(+)
chr2:188684222-188684822(+)
chr2:188690625-188691225(+)
chr2:188694970-188695570(+)
chr2:188703130-188703730(+)
chr2:188703534-188704134(+)
chr2:188707270-188707870(+)
chr2:188707847-188708447(+)
chr2:188708773-188709373(+)
chr2:188712085-188712685(+)
chr2:188712510-188713110(+)
chr2:188713015-188713615(+)
chr2:188715330-188715930(+)
chr2:188716073-188716673(+)
chr2:188716751-188717351(+)
chr2:188717274-188717874(+)
chr2:188717944-188718544(+)
chr2:188719450-188720050(+)
chr2:188722050-188722650(+)
chr2:188722526-188723126(+)
chr2:188724370-188724970(+)
chr2:188727300-188727900(+)
chr2:188728590-188729190(+)
chr2:188729578-188730178(+)
chr2:188730100-188730700(+)
chr2:188731910-188732510(+)
chr2:188732410-188733010(+)
chr2:188732810-188733410(+)
chr2:188733759-188734359(+)
chr2:188734810-188735410(+)
chr2:188735430-188736030(+)
chr2:188735950-188736550(+)
chr2:188736550-188737150(+)
chr2:188737830-188738430(+)
chr2:188738710-188739310(+)
chr2:188739114-188739714(+)
chr2:188739816-188740416(+)
chr2:188740365-188740965(+)
chr2:188741154-188741754(+)
chr2:188742021-188742621(+)
chr2:188742686-188743286(+)
chr2:188743330-188743930(+)
chr2:188744790-188745390(+)
chr2:188745788-188746388(+)
chr2:188746465-188747065(+)
chr2:188747164-188747764(+)
chr2:188748950-188749550(+)
chr2:188749550-188750150(+)
chr2:188750350-188750950(+)
chr2:188751060-188751660(+)
chr2:188751870-188752470(+)
chr2:188752530-188753130(+)
chr2:188753155-188753755(+)
chr2:188753750-188754350(+)
chr2:188754270-188754870(+)
chr2:188754810-188755410(+)
chr2:188755267-188755867(+)
chr2:188755828-188756428(+)
chr2:188757050-188757650(+)
chr2:188758225-188758825(+)
chr2:188758948-188759548(+)
chr2:188761535-188762135(+)
chr2:188761975-188762575(+)
chr2:188764671-188765271(+)
chr2:188768570-188769170(+)
chr2:188770606-188771206(+)
chr2:188773265-188773865(+)
chr2:188774634-188775234(+)
chr2:188777078-188777678(+)
chr2:188777573-188778173(+)
chr2:188780466-188781066(+)
chr2:188781280-188781880(+)
chr2:188782150-188782750(+)
chr2:188783931-188784531(+)
chr2:188785190-188785790(+)
chr2:188787501-188788101(+)
chr2:188788915-188789515(+)
chr2:188796610-188797210(+)
chr2:188798885-188799485(+)
chr2:188800877-188801477(+)
chr2:188803910-188804510(+)
chr2:188805178-188805778(+)
chr2:188807452-188808052(+)
chr2:188809902-188810502(+)
chr2:188812281-188812881(+)
chr2:188816355-188816955(+)
chr2:188817140-188817740(+)
chr2:188821730-188822330(+)
chr2:188822930-188823530(+)
chr2:188824434-188825034(+)
chr2:188827210-188827810(+)
chr2:188827792-188828392(+)
chr2:188828495-188829095(+)
chr2:188829367-188829967(+)
chr2:188831414-188832014(+)
chr2:188832000-188832600(+)
chr2:188833730-188834330(+)
chr2:188836525-188837125(+)
chr2:188840900-188841500(+)
chr2:188841444-188842044(+)
chr2:188842330-188842930(+)
chr2:188842912-188843512(+)
chr2:188847302-188847902(+)
chr2:188848946-188849546(+)
chr2:188849835-188850435(+)
chr2:188850551-188851151(+)
chr2:188851174-188851774(+)
chr2:188853004-188853604(+)
chr2:188853870-188854470(+)
chr2:188854722-188855322(+)
chr2:188855610-188856210(+)
chr2:188856019-188856619(+)
chr2:188856828-188857428(+)
chr2:188858170-188858770(+)
chr2:188859418-188860018(+)
chr2:188860180-188860780(+)
chr2:188865508-188866108(+)
chr2:188865970-188866570(+)
chr2:188866530-188867130(+)
chr2:188867970-188868570(+)
chr2:188871630-188872230(+)
chr2:188874412-188875012(+)
chr2:188875575-188876175(+)
chr2:188878500-188879100(+)
chr2:188878930-188879530(+)
chr2:188879410-188880010(+)
chr2:188880915-188881515(+)
chr2:188881453-188882053(+)
chr2:188884530-188885130(+)
chr2:188887690-188888290(+)
chr2:188889424-188890024(+)
chr2:188892853-188893453(+)
chr2:188893350-188893950(+)
chr2:188896835-188897435(+)
chr2:188897376-188897976(+)
chr2:188897904-188898504(+)
chr2:188898344-188898944(+)
chr2:188899317-188899917(+)
chr2:188900070-188900670(+)
chr2:188901431-188902031(+)
chr2:188903980-188904580(+)
chr2:188904450-188905050(+)
chr2:188905038-188905638(+)
chr2:188907038-188907638(+)
chr2:188909647-188910247(+)
chr2:188911106-188911706(+)
chr2:188912333-188912933(+)
chr2:188912750-188913350(+)
chr2:188913910-188914510(+)
chr2:188914950-188915550(+)
chr2:188915367-188915967(+)
chr2:188916284-188916884(+)
chr2:188919670-188920270(+)
chr2:188922183-188922783(+)
chr2:188930024-188930624(+)
chr2:188931945-188932545(+)
chr2:188932734-188933334(+)
chr2:188939220-188939820(+)
chr2:188940885-188941485(+)
chr2:188943082-188943682(+)
chr2:188943804-188944404(+)
chr2:188947176-188947776(+)
chr2:188947750-188948350(+)
chr2:188950030-188950630(+)
chr2:188954557-188955157(+)
chr2:188955855-188956455(+)
chr2:188957190-188957790(+)
chr2:188957790-188958390(+)
chr2:188959770-188960370(+)
chr2:188960610-188961210(+)
chr2:188961745-188962345(+)
chr2:188964353-188964953(+)
chr2:188967498-188968098(+)
chr2:188969760-188970360(+)
chr2:188970458-188971058(+)
chr2:188972910-188973510(+)
chr2:188976640-188977240(+)
chr2:188977595-188978195(+)
chr2:188978190-188978790(+)
chr2:188978634-188979234(+)
chr2:188982304-188982904(+)
chr2:188983009-188983609(+)
chr2:188984016-188984616(+)
chr2:188984510-188985110(+)
chr2:188987606-188988206(+)
chr2:188988415-188989015(+)
chr2:188994358-188994958(+)
chr2:188994925-188995525(+)
chr2:188997006-188997606(+)
chr2:188998910-188999510(+)
chr2:189000770-189001370(+)
chr2:189002730-189003330(+)
chr2:189007254-189007854(+)
chr2:189008540-189009140(+)
chr2:189010522-189011122(+)
chr2:189011560-189012160(+)
chr2:189013028-189013628(+)
chr2:189014560-189015160(+)
chr2:189016406-189017006(+)
chr2:189023043-189023643(+)
chr2:189026590-189027190(+)
chr2:189029240-189029840(+)
chr2:189030621-189031221(+)
chr2:189032033-189032633(+)
chr2:189033020-189033620(+)
chr2:189034974-189035574(+)
chr2:189037070-189037670(+)
chr2:189037709-189038309(+)
chr2:189038915-189039515(+)
chr2:189041218-189041818(+)
chr2:189043950-189044550(+)
chr2:189045916-189046516(+)
chr2:189046542-189047142(+)
chr2:189049430-189050030(+)
chr2:189051455-189052055(+)
chr2:189053995-189054595(+)
chr2:189056455-189057055(+)
chr2:189057155-189057755(+)
chr2:189057899-189058499(+)
chr2:189061154-189061754(+)
chr2:189062150-189062750(+)
chr2:189064266-189064866(+)
chr2:189065610-189066210(+)
chr2:189066288-189066888(+)
chr2:189067257-189067857(+)
chr2:189067992-189068592(+)
chr2:189068409-189069009(+)
chr2:189068891-189069491(+)
chr2:189069480-189070080(+)
chr2:189072201-189072801(+)
chr2:189074811-189075411(+)
chr2:189079550-189080150(+)
chr2:189080191-189080791(+)
chr2:189081885-189082485(+)
chr2:189082379-189082979(+)
chr2:189083130-189083730(+)
chr2:189084190-189084790(+)
chr2:189088746-189089346(+)
chr2:189094750-189095350(+)
chr2:189098490-189099090(+)
chr2:189099105-189099705(+)
chr2:189099774-189100374(+)
chr2:189102961-189103561(+)
chr2:189106538-189107138(+)
chr2:189107986-189108586(+)
chr2:189108959-189109559(+)
chr2:189109937-189110537(+)
chr2:189110821-189111421(+)
chr2:189111608-189112208(+)
chr2:189112560-189113160(+)
chr2:189114210-189114810(+)
chr2:189115680-189116280(+)
chr2:189120921-189121521(+)
chr2:189126561-189127161(+)
chr2:189133615-189134215(+)
chr2:189136760-189137360(+)
chr2:189137775-189138375(+)
chr2:189139783-189140383(+)
chr2:189140953-189141553(+)
chr2:189143007-189143607(+)
chr2:189143484-189144084(+)
chr2:189145425-189146025(+)
chr2:189146015-189146615(+)
chr2:189149693-189150293(+)
chr2:189150330-189150930(+)
chr2:189151072-189151672(+)
chr2:189151955-189152555(+)
chr2:189152516-189153116(+)
chr2:189153510-189154110(+)
chr2:189155304-189155904(+)
chr2:189155752-189156352(+)
chr2:189156255-189156855(+)
chr2:189156678-189157278(+)
chr2:189157305-189157905(+)
chr2:189158332-189158932(+)
chr2:189159154-189159754(+)
chr2:189159832-189160432(+)
chr2:189160717-189161317(+)
chr2:189162603-189163203(+)
chr2:189163598-189164198(+)
chr2:189167210-189167810(+)
chr2:189168220-189168820(+)
chr2:189169187-189169787(+)
chr2:189169883-189170483(+)
chr2:189170913-189171513(+)
chr2:189172540-189173140(+)
chr2:189173130-189173730(+)
chr2:189179228-189179828(+)
chr2:189180315-189180915(+)
chr2:189181099-189181699(+)
chr2:189182815-189183415(+)
chr2:189184050-189184650(+)
chr2:189184470-189185070(+)
chr2:189185510-189186110(+)
chr2:189187241-189187841(+)
chr2:189187878-189188478(+)
chr2:189188664-189189264(+)
chr2:189189698-189190298(+)
chr2:189190150-189190750(+)
chr2:189191355-189191955(+)
chr2:189192010-189192610(+)
chr2:189192976-189193576(+)
chr2:189195187-189195787(+)
chr2:189197090-189197690(+)
chr2:189198363-189198963(+)
chr2:189198770-189199370(+)
chr2:189205024-189205624(+)
chr2:189205960-189206560(+)
chr2:189206631-189207231(+)
chr2:189208933-189209533(+)
chr2:189209852-189210452(+)
chr2:189210492-189211092(+)
chr2:189212181-189212781(+)
chr2:189213630-189214230(+)
chr2:189214450-189215050(+)
chr2:189215370-189215970(+)
chr2:189216490-189217090(+)
chr2:189217890-189218490(+)
chr2:189224495-189225095(+)
chr2:189225118-189225718(+)
chr2:189225676-189226276(+)
chr2:189228780-189229380(+)
chr2:189229700-189230300(+)
chr2:189230375-189230975(+)
chr2:189231814-189232414(+)
chr2:189233978-189234578(+)
chr2:189234610-189235210(+)
chr2:189235890-189236490(+)
chr2:189236846-189237446(+)
chr2:189237250-189237850(+)
chr2:189240178-189240778(+)
chr2:189243156-189243756(+)
chr2:189244373-189244973(+)
chr2:189244810-189245410(+)
chr2:189245633-189246233(+)
chr2:189246238-189246838(+)
chr2:189246701-189247301(+)
chr2:189247657-189248257(+)
chr2:189253401-189254001(+)
chr2:189254340-189254940(+)
chr2:189255976-189256576(+)
chr2:189259732-189260332(+)
chr2:189260651-189261251(+)
chr2:189263758-189264358(+)
chr2:189265059-189265659(+)
chr2:189268223-189268823(+)
chr2:189268899-189269499(+)
chr2:189270882-189271482(+)
chr2:189275214-189275814(+)
chr2:189275871-189276471(+)
chr2:189277325-189277925(+)
chr2:189278090-189278690(+)
chr2:189279019-189279619(+)
chr2:189279510-189280110(+)
chr2:189280305-189280905(+)
chr2:189281032-189281632(+)
chr2:189281677-189282277(+)
chr2:189282370-189282970(+)
chr2:189284990-189285590(+)
chr2:189289889-189290489(+)
chr2:189290770-189291370(+)
chr2:189291785-189292385(+)
chr2:189292963-189293563(+)
chr2:189293394-189293994(+)
chr2:189295329-189295929(+)
chr2:189297583-189298183(+)
chr2:189298065-189298665(+)
chr2:189299726-189300326(+)
chr2:189302150-189302750(+)
chr2:189304544-189305144(+)
chr2:189305930-189306530(+)
chr2:189307769-189308369(+)
chr2:189308796-189309396(+)
chr2:189313590-189314190(+)
chr2:189314158-189314758(+)
chr2:189314564-189315164(+)
chr2:189315534-189316134(+)
chr2:189316272-189316872(+)
chr2:189316687-189317287(+)
chr2:189320660-189321260(+)
chr2:189321139-189321739(+)
chr2:189321546-189322146(+)
chr2:189323740-189324340(+)
chr2:189329210-189329810(+)
chr2:189330584-189331184(+)
chr2:189331353-189331953(+)
chr2:189332253-189332853(+)
chr2:189335750-189336350(+)
chr2:189337310-189337910(+)
chr2:189337915-189338515(+)
chr2:189338960-189339560(+)
chr2:189340095-189340695(+)
chr2:189340590-189341190(+)
chr2:189341194-189341794(+)
chr2:189342282-189342882(+)
chr2:189343349-189343949(+)
chr2:189344398-189344998(+)
chr2:189345250-189345850(+)
chr2:189346110-189346710(+)
chr2:189349230-189349830(+)
chr2:189350128-189350728(+)
chr2:189353110-189353710(+)
chr2:189356090-189356690(+)
chr2:189357296-189357896(+)
chr2:189358475-189359075(+)
chr2:189359470-189360070(+)
chr2:189360649-189361249(+)
chr2:189361270-189361870(+)
chr2:189362347-189362947(+)
chr2:189363758-189364358(+)
chr2:189367935-189368535(+)
chr2:189371415-189372015(+)
chr2:189373600-189374200(+)
chr2:189375977-189376577(+)
chr2:189377056-189377656(+)
chr2:189378535-189379135(+)
chr2:189379853-189380453(+)
chr2:189380613-189381213(+)
chr2:189381393-189381993(+)
chr2:189382170-189382770(+)
chr2:189382961-189383561(+)
chr2:189383778-189384378(+)
chr2:189384603-189385203(+)
chr2:189385495-189386095(+)
chr2:189387109-189387709(+)
chr2:189387930-189388530(+)
chr2:189388641-189389241(+)
chr2:189389162-189389762(+)
chr2:189390222-189390822(+)
chr2:189390809-189391409(+)
chr2:189391340-189391940(+)
chr2:189391767-189392367(+)
chr2:189392232-189392832(+)
chr2:189392840-189393440(+)
chr2:189394366-189394966(+)
chr2:189397980-189398580(+)
chr2:189398390-189398990(+)
chr2:189414126-189414726(+)
chr2:189416313-189416913(+)
chr2:189417735-189418335(+)
chr2:189421692-189422292(+)
chr2:189422960-189423560(+)
chr2:189423580-189424180(+)
chr2:189424054-189424654(+)
chr2:189425810-189426410(+)
chr2:189426625-189427225(+)
chr2:189433160-189433760(+)
chr2:189433610-189434210(+)
chr2:189434078-189434678(+)
chr2:189434488-189435088(+)
chr2:189435005-189435605(+)
chr2:189435470-189436070(+)
chr2:189436278-189436878(+)
chr2:189437257-189437857(+)
chr2:189438022-189438622(+)
chr2:189440268-189440868(+)
chr2:189441281-189441881(+)
chr2:189441870-189442470(+)
chr2:189445367-189445967(+)
chr2:189445846-189446446(+)
chr2:189446830-189447430(+)
chr2:189452130-189452730(+)
chr2:189452859-189453459(+)
chr2:189454490-189455090(+)
chr2:189457870-189458470(+)
chr2:189460626-189461226(+)
chr2:189462495-189463095(+)
chr2:189463216-189463816(+)
chr2:189463781-189464381(+)
chr2:189464646-189465246(+)
chr2:189465225-189465825(+)
chr2:189466029-189466629(+)
chr2:189466553-189467153(+)
chr2:189469190-189469790(+)
chr2:189470330-189470930(+)
chr2:189471340-189471940(+)
chr2:189472109-189472709(+)
chr2:189472810-189473410(+)
chr2:189473376-189473976(+)
chr2:189474353-189474953(+)
chr2:189475474-189476074(+)
chr2:189477770-189478370(+)
chr2:189485492-189486092(+)
chr2:189486490-189487090(+)
chr2:189487115-189487715(+)
chr2:189487593-189488193(+)
chr2:189488816-189489416(+)
chr2:189489530-189490130(+)
chr2:189492010-189492610(+)
chr2:189493884-189494484(+)
chr2:189494611-189495211(+)
chr2:189495255-189495855(+)
chr2:189496003-189496603(+)
chr2:189496653-189497253(+)
chr2:189499173-189499773(+)
chr2:189499760-189500360(+)
chr2:189510615-189511215(+)
chr2:189511510-189512110(+)
chr2:189512117-189512717(+)
chr2:189520060-189520660(+)
chr2:189520830-189521430(+)
chr2:189521778-189522378(+)
chr2:189522930-189523530(+)
chr2:189523330-189523930(+)
chr2:189523802-189524402(+)
chr2:189524344-189524944(+)
chr2:189528025-189528625(+)
chr2:189528969-189529569(+)
chr2:189529779-189530379(+)
chr2:189531144-189531744(+)
chr2:189532230-189532830(+)
chr2:189532669-189533269(+)
chr2:189539074-189539674(+)
chr2:189539890-189540490(+)
chr2:189540467-189541067(+)
chr2:189541315-189541915(+)
chr2:189541757-189542357(+)
chr2:189543508-189544108(+)
chr2:189551350-189551950(+)
chr2:189554856-189555456(+)
chr2:189557739-189558339(+)
chr2:189558310-189558910(+)
chr2:189559410-189560010(+)
chr2:189560611-189561211(+)
chr2:189561250-189561850(+)
chr2:189562778-189563378(+)
chr2:189566446-189567046(+)
chr2:189568435-189569035(+)
chr2:189569810-189570410(+)
chr2:189571640-189572240(+)
chr2:189573330-189573930(+)
chr2:189578530-189579130(+)
chr2:189583730-189584330(+)
chr2:189584590-189585190(+)
chr2:189584993-189585593(+)
chr2:189585814-189586414(+)
chr2:189586389-189586989(+)
chr2:189589050-189589650(+)
chr2:189590030-189590630(+)
chr2:189590578-189591178(+)
chr2:189591314-189591914(+)
chr2:189591831-189592431(+)
chr2:189592440-189593040(+)
chr2:189593550-189594150(+)
chr2:189596130-189596730(+)
chr2:189598390-189598990(+)
chr2:189599312-189599912(+)
chr2:189600048-189600648(+)
chr2:189604775-189605375(+)
chr2:189605310-189605910(+)
chr2:189608654-189609254(+)
chr2:189611321-189611921(+)
chr2:189614661-189615261(+)
chr2:189615770-189616370(+)
chr2:189616503-189617103(+)
chr2:189616980-189617580(+)
chr2:189621110-189621710(+)
chr2:189626749-189627349(+)
chr2:189630141-189630741(+)
chr2:189630736-189631336(+)
chr2:189631856-189632456(+)
chr2:189634907-189635507(+)
chr2:189636270-189636870(+)
chr2:189637712-189638312(+)
chr2:189638590-189639190(+)
chr2:189640450-189641050(+)
chr2:189641249-189641849(+)
chr2:189646050-189646650(+)
chr2:189646810-189647410(+)
chr2:189648563-189649163(+)
chr2:189649295-189649895(+)
chr2:189649710-189650310(+)
chr2:189650131-189650731(+)
chr2:189650973-189651573(+)
chr2:189651633-189652233(+)
chr2:189652293-189652893(+)
chr2:189653220-189653820(+)
chr2:189654562-189655162(+)
chr2:189655274-189655874(+)
chr2:189656475-189657075(+)
chr2:189658700-189659300(+)
chr2:189660266-189660866(+)
chr2:189661170-189661770(+)
chr2:189661980-189662580(+)
chr2:189662800-189663400(+)
chr2:189663310-189663910(+)
chr2:189663710-189664310(+)
chr2:189667070-189667670(+)
chr2:189669909-189670509(+)
chr2:189673542-189674142(+)
chr2:189674410-189675010(+)
chr2:189675211-189675811(+)
chr2:189676090-189676690(+)
chr2:189677050-189677650(+)
chr2:189677958-189678558(+)
chr2:189678482-189679082(+)
chr2:189680398-189680998(+)
chr2:189683670-189684270(+)
chr2:189684393-189684993(+)
chr2:189686175-189686775(+)
chr2:189688703-189689303(+)
chr2:189697949-189698549(+)
chr2:189698702-189699302(+)
chr2:189699635-189700235(+)
chr2:189700550-189701150(+)
chr2:189705394-189705994(+)
chr2:189710339-189710939(+)
chr2:189712803-189713403(+)
chr2:189713580-189714180(+)
chr2:189715411-189716011(+)
chr2:189715950-189716550(+)
chr2:189716489-189717089(+)
chr2:189716993-189717593(+)
chr2:189717417-189718017(+)
chr2:189717899-189718499(+)
chr2:189718520-189719120(+)
chr2:189720035-189720635(+)
chr2:189722277-189722877(+)
chr2:189722910-189723510(+)
chr2:189724820-189725420(+)
chr2:189727330-189727930(+)
chr2:189730245-189730845(+)
chr2:189734207-189734807(+)
chr2:189734875-189735475(+)
chr2:189735995-189736595(+)
chr2:189736824-189737424(+)
chr2:189737750-189738350(+)
chr2:189739964-189740564(+)
chr2:189740913-189741513(+)
chr2:189742930-189743530(+)
chr2:189743365-189743965(+)
chr2:189744316-189744916(+)
chr2:189748070-189748670(+)
chr2:189748703-189749303(+)
chr2:189749154-189749754(+)
chr2:189753170-189753770(+)
chr2:189753850-189754450(+)
chr2:189754455-189755055(+)
chr2:189756770-189757370(+)
chr2:189757271-189757871(+)
chr2:189757926-189758526(+)
chr2:189758505-189759105(+)
chr2:189758990-189759590(+)
chr2:189759638-189760238(+)
chr2:189760710-189761310(+)
chr2:189761235-189761835(+)
chr2:189761746-189762346(+)
chr2:189762259-189762859(+)
chr2:189762823-189763423(+)
chr2:189763565-189764165(+)
chr2:189764124-189764724(+)
chr2:189765380-189765980(+)
chr2:189766970-189767570(+)
chr2:189767534-189768134(+)
chr2:189767995-189768595(+)
chr2:189773691-189774291(+)
chr2:189774140-189774740(+)
chr2:189775570-189776170(+)
chr2:189777455-189778055(+)
chr2:189781344-189781944(+)
chr2:189783500-189784100(+)
chr2:189784513-189785113(+)
chr2:189786817-189787417(+)
chr2:189791448-189792048(+)
chr2:189792882-189793482(+)
chr2:189793294-189793894(+)
chr2:189795975-189796575(+)
chr2:189797090-189797690(+)
chr2:189801865-189802465(+)
chr2:189802393-189802993(+)
chr2:189802850-189803450(+)
chr2:189803588-189804188(+)
chr2:189804795-189805395(+)
chr2:189805270-189805870(+)
chr2:189807150-189807750(+)
chr2:189808232-189808832(+)
chr2:189809056-189809656(+)
chr2:189813652-189814252(+)
chr2:189814455-189815055(+)
chr2:189817500-189818100(+)
chr2:189821632-189822232(+)
chr2:189822270-189822870(+)
chr2:189823030-189823630(+)
chr2:189823630-189824230(+)
chr2:189827740-189828340(+)
chr2:189828410-189829010(+)
chr2:189829683-189830283(+)
chr2:189830230-189830830(+)
chr2:189830780-189831380(+)
chr2:189831430-189832030(+)
chr2:189832410-189833010(+)
chr2:189833944-189834544(+)
chr2:189834877-189835477(+)
chr2:189835510-189836110(+)
chr2:189835992-189836592(+)
chr2:189837125-189837725(+)
chr2:189837790-189838390(+)
chr2:189838311-189838911(+)
chr2:189838807-189839407(+)
chr2:189839449-189840049(+)
chr2:189840292-189840892(+)
chr2:189841241-189841841(+)
chr2:189841937-189842537(+)
chr2:189842375-189842975(+)
chr2:189842877-189843477(+)
chr2:189843319-189843919(+)
chr2:189843900-189844500(+)
chr2:189844342-189844942(+)
chr2:189845674-189846274(+)
chr2:189846210-189846810(+)
chr2:189847020-189847620(+)
chr2:189847430-189848030(+)
chr2:189848158-189848758(+)
chr2:189848724-189849324(+)
chr2:189849276-189849876(+)
chr2:189851473-189852073(+)
chr2:189857840-189858440(+)
chr2:189861911-189862511(+)
chr2:189863875-189864475(+)
chr2:189864823-189865423(+)
chr2:189865813-189866413(+)
chr2:189866676-189867276(+)
chr2:189867470-189868070(+)
chr2:189868740-189869340(+)
chr2:189871010-189871610(+)
chr2:189872384-189872984(+)
chr2:189873011-189873611(+)
chr2:189873580-189874180(+)
chr2:189875011-189875611(+)
chr2:189876050-189876650(+)
chr2:189876990-189877590(+)
chr2:189877718-189878318(+)
chr2:189878319-189878919(+)
chr2:189878737-189879337(+)
chr2:189879323-189879923(+)
chr2:189879976-189880576(+)
chr2:189880530-189881130(+)
chr2:189881050-189881650(+)
chr2:189881650-189882250(+)
chr2:189883275-189883875(+)
chr2:189884073-189884673(+)
chr2:189884627-189885227(+)
chr2:189885156-189885756(+)
chr2:189885675-189886275(+)
chr2:189886628-189887228(+)
chr2:189887064-189887664(+)
chr2:189888310-189888910(+)
chr2:189889773-189890373(+)
chr2:189902177-189902777(+)
chr2:189906330-189906930(+)
chr2:189909110-189909710(+)
chr2:189911028-189911628(+)
chr2:189912136-189912736(+)
chr2:189913617-189914217(+)
chr2:189914329-189914929(+)
chr2:189914824-189915424(+)
chr2:189915820-189916420(+)
chr2:189920010-189920610(+)
chr2:189920510-189921110(+)
chr2:189921258-189921858(+)
chr2:189922890-189923490(+)
chr2:189923640-189924240(+)
chr2:189924828-189925428(+)
chr2:189928550-189929150(+)
chr2:189930545-189931145(+)
chr2:189932435-189933035(+)
chr2:189934683-189935283(+)
chr2:189935930-189936530(+)
chr2:189939190-189939790(+)
chr2:189940651-189941251(+)
chr2:189941207-189941807(+)
chr2:189944210-189944810(+)
chr2:189946710-189947310(+)
chr2:189947167-189947767(+)
chr2:189947679-189948279(+)
chr2:189948250-189948850(+)
chr2:189950875-189951475(+)
chr2:189951310-189951910(+)
chr2:189953316-189953916(+)
chr2:189954670-189955270(+)
chr2:189955852-189956452(+)
chr2:189956280-189956880(+)
chr2:189957564-189958164(+)
chr2:189958390-189958990(+)
chr2:189958965-189959565(+)
chr2:189959814-189960414(+)
chr2:189961413-189962013(+)
chr2:189967400-189968000(+)
chr2:189969544-189970144(+)
chr2:189974566-189975166(+)
chr2:189975515-189976115(+)
chr2:189975938-189976538(+)
chr2:189976455-189977055(+)
chr2:189978566-189979166(+)
chr2:189979743-189980343(+)
chr2:189980262-189980862(+)
chr2:189980665-189981265(+)
chr2:189981605-189982205(+)
chr2:189983008-189983608(+)
chr2:189985948-189986548(+)
chr2:189988809-189989409(+)
chr2:189989240-189989840(+)
chr2:189989770-189990370(+)
chr2:189990950-189991550(+)
chr2:189992427-189993027(+)
chr2:189993616-189994216(+)
chr2:189994594-189995194(+)
chr2:189995430-189996030(+)
chr2:189996622-189997222(+)
chr2:189998610-189999210(+)
chr2:189999125-189999725(+)
chr2:190002030-190002630(+)
chr2:190003050-190003650(+)
chr2:190007754-190008354(+)
chr2:190008548-190009148(+)
chr2:190009376-190009976(+)
chr2:190011176-190011776(+)
chr2:190011962-190012562(+)
chr2:190014576-190015176(+)
chr2:190016522-190017122(+)
chr2:190017060-190017660(+)
chr2:190018255-190018855(+)
chr2:190022102-190022702(+)
chr2:190024690-190025290(+)
chr2:190025630-190026230(+)
chr2:190026506-190027106(+)
chr2:190027173-190027773(+)
chr2:190028534-190029134(+)
chr2:190029362-190029962(+)
chr2:190030372-190030972(+)
chr2:190031130-190031730(+)
chr2:190032203-190032803(+)
chr2:190032770-190033370(+)
chr2:190033520-190034120(+)
chr2:190034970-190035570(+)
chr2:190035490-190036090(+)
chr2:190036704-190037304(+)
chr2:190038610-190039210(+)
chr2:190039137-190039737(+)
chr2:190040715-190041315(+)
chr2:190041136-190041736(+)
chr2:190041944-190042544(+)
chr2:190042613-190043213(+)
chr2:190043327-190043927(+)
chr2:190044125-190044725(+)
chr2:190044873-190045473(+)
chr2:190045930-190046530(+)
chr2:190046332-190046932(+)
chr2:190051570-190052170(+)
chr2:190053003-190053603(+)
chr2:190055325-190055925(+)
chr2:190056380-190056980(+)
chr2:190056815-190057415(+)
chr2:190057391-190057991(+)
chr2:190058183-190058783(+)
chr2:190064414-190065014(+)
chr2:190066820-190067420(+)
chr2:190067926-190068526(+)
chr2:190068933-190069533(+)
chr2:190069675-190070275(+)
chr2:190070492-190071092(+)
chr2:190071170-190071770(+)
chr2:190072901-190073501(+)
chr2:190073539-190074139(+)
chr2:190074257-190074857(+)
chr2:190074808-190075408(+)
chr2:190075303-190075903(+)
chr2:190075745-190076345(+)
chr2:190076306-190076906(+)
chr2:190077895-190078495(+)
chr2:190079155-190079755(+)
chr2:190079586-190080186(+)
chr2:190080370-190080970(+)
chr2:190080770-190081370(+)
chr2:190081261-190081861(+)
chr2:190082167-190082767(+)
chr2:190082915-190083515(+)
chr2:190084383-190084983(+)
chr2:190085738-190086338(+)
chr2:190086457-190087057(+)
chr2:190087090-190087690(+)
chr2:190087752-190088352(+)
chr2:190088210-190088810(+)
chr2:190088840-190089440(+)
chr2:190089652-190090252(+)
chr2:190090726-190091326(+)
chr2:190095592-190096192(+)
chr2:190096407-190097007(+)
chr2:190097457-190098057(+)
chr2:190098152-190098752(+)
chr2:190099620-190100220(+)
chr2:190100690-190101290(+)
chr2:190103230-190103830(+)
chr2:190112334-190112934(+)
chr2:190112766-190113366(+)
chr2:190113796-190114396(+)
chr2:190114592-190115192(+)
chr2:190117350-190117950(+)
chr2:190117780-190118380(+)
chr2:190118423-190119023(+)
chr2:190119029-190119629(+)
chr2:190119526-190120126(+)
chr2:190120844-190121444(+)
chr2:190123548-190124148(+)
chr2:190124050-190124650(+)
chr2:190125021-190125621(+)
chr2:190125987-190126587(+)
chr2:190126718-190127318(+)
chr2:190127550-190128150(+)
chr2:190127950-190128550(+)
chr2:190130327-190130927(+)
chr2:190132117-190132717(+)
chr2:190132811-190133411(+)
chr2:190133359-190133959(+)
chr2:190138370-190138970(+)
chr2:190139059-190139659(+)
chr2:190140931-190141531(+)
chr2:190141955-190142555(+)
chr2:190142393-190142993(+)
chr2:190142970-190143570(+)
chr2:190144400-190145000(+)
chr2:190145813-190146413(+)
chr2:190149422-190150022(+)
chr2:190149953-190150553(+)
chr2:190150839-190151439(+)
chr2:190151533-190152133(+)
chr2:190151958-190152558(+)
chr2:190152532-190153132(+)
chr2:190153230-190153830(+)
chr2:190156110-190156710(+)
chr2:190157786-190158386(+)
chr2:190158630-190159230(+)
chr2:190162102-190162702(+)
chr2:190162912-190163512(+)
chr2:190165544-190166144(+)
chr2:190167143-190167743(+)
chr2:190168050-190168650(+)
chr2:190168975-190169575(+)
chr2:190169924-190170524(+)
chr2:190170730-190171330(+)
chr2:190171181-190171781(+)
chr2:190172852-190173452(+)
chr2:190173989-190174589(+)
chr2:190175896-190176496(+)
chr2:190177324-190177924(+)
chr2:190179770-190180370(+)
chr2:190182770-190183370(+)
chr2:190183387-190183987(+)
chr2:190183961-190184561(+)
chr2:190192612-190193212(+)
chr2:190193484-190194084(+)
chr2:190194830-190195430(+)
chr2:190195880-190196480(+)
chr2:190197050-190197650(+)
chr2:190199190-190199790(+)
chr2:190200095-190200695(+)
chr2:190201157-190201757(+)
chr2:190202313-190202913(+)
chr2:190202719-190203319(+)
chr2:190207550-190208150(+)
chr2:190208678-190209278(+)
chr2:190211562-190212162(+)
chr2:190212137-190212737(+)
chr2:190213054-190213654(+)
chr2:190215165-190215765(+)
chr2:190218770-190219370(+)
chr2:190221597-190222197(+)
chr2:190221999-190222599(+)
chr2:190225388-190225988(+)
chr2:190226914-190227514(+)
chr2:190227780-190228380(+)
chr2:190228210-190228810(+)
chr2:190229490-190230090(+)
chr2:190230103-190230703(+)
chr2:190231084-190231684(+)
chr2:190231955-190232555(+)
chr2:190234211-190234811(+)
chr2:190235358-190235958(+)
chr2:190235938-190236538(+)
chr2:190236594-190237194(+)
chr2:190237485-190238085(+)
chr2:190238335-190238935(+)
chr2:190239060-190239660(+)
chr2:190240473-190241073(+)
chr2:190241213-190241813(+)
chr2:190241664-190242264(+)
chr2:190243815-190244415(+)
chr2:190244393-190244993(+)
chr2:190245563-190246163(+)
chr2:190246710-190247310(+)
chr2:190247320-190247920(+)
chr2:190251269-190251869(+)
chr2:190252070-190252670(+)
chr2:190255826-190256426(+)
chr2:190258115-190258715(+)
chr2:190265352-190265952(+)
chr2:190267556-190268156(+)
chr2:190269940-190270540(+)
chr2:190271314-190271914(+)
chr2:190271931-190272531(+)
chr2:190272376-190272976(+)
chr2:190272784-190273384(+)
chr2:190273748-190274348(+)
chr2:190274270-190274870(+)
chr2:190274830-190275430(+)
chr2:190275990-190276590(+)
chr2:190276488-190277088(+)
chr2:190276983-190277583(+)
chr2:190277850-190278450(+)
chr2:190284730-190285330(+)
chr2:190286300-190286900(+)
chr2:190289550-190290150(+)
chr2:190290282-190290882(+)
chr2:190290693-190291293(+)
chr2:190291402-190292002(+)
chr2:190292489-190293089(+)
chr2:190295046-190295646(+)
chr2:190302567-190303167(+)
chr2:190304001-190304601(+)
chr2:190304958-190305558(+)
chr2:190305691-190306291(+)
chr2:190306331-190306931(+)
chr2:190307355-190307955(+)
chr2:190308935-190309535(+)
chr2:190314770-190315370(+)
chr2:190317815-190318415(+)
chr2:190318655-190319255(+)
chr2:190319743-190320343(+)
chr2:190328880-190329480(+)
chr2:190329680-190330280(+)
chr2:190330133-190330733(+)
chr2:190330720-190331320(+)
chr2:190331302-190331902(+)
chr2:190331812-190332412(+)
chr2:190338070-190338670(+)
chr2:190339170-190339770(+)
chr2:190340786-190341386(+)
chr2:190342449-190343049(+)
chr2:190344715-190345315(+)
chr2:190345680-190346280(+)
chr2:190346290-190346890(+)
chr2:190347190-190347790(+)
chr2:190348278-190348878(+)
chr2:190348692-190349292(+)
chr2:190349736-190350336(+)
chr2:190350900-190351500(+)
chr2:190351971-190352571(+)
chr2:190356310-190356910(+)
chr2:190357092-190357692(+)
chr2:190359510-190360110(+)
chr2:190362806-190363406(+)
chr2:190365390-190365990(+)
chr2:190367356-190367956(+)
chr2:190369603-190370203(+)
chr2:190370213-190370813(+)
chr2:190371214-190371814(+)
chr2:190374879-190375479(+)
chr2:190376179-190376779(+)
chr2:190376698-190377298(+)
chr2:190377549-190378149(+)
chr2:190378718-190379318(+)
chr2:190379878-190380478(+)
chr2:190381124-190381724(+)
chr2:190382744-190383344(+)
chr2:190383263-190383863(+)
chr2:190384237-190384837(+)
chr2:190384738-190385338(+)
chr2:190385515-190386115(+)
chr2:190386575-190387175(+)
chr2:190387268-190387868(+)
chr2:190388850-190389450(+)
chr2:190389578-190390178(+)
chr2:190390910-190391510(+)
chr2:190391665-190392265(+)
chr2:190392308-190392908(+)
chr2:190393128-190393728(+)
chr2:190395930-190396530(+)
chr2:190398031-190398631(+)
chr2:190398610-190399210(+)
chr2:190399486-190400086(+)
chr2:190400258-190400858(+)
chr2:190401464-190402064(+)
chr2:190401910-190402510(+)
chr2:190405078-190405678(+)
chr2:190406139-190406739(+)
chr2:190406787-190407387(+)
chr2:190409244-190409844(+)
chr2:190410039-190410639(+)
chr2:190412802-190413402(+)
chr2:190413516-190414116(+)
chr2:190414031-190414631(+)
chr2:190416520-190417120(+)
chr2:190416950-190417550(+)
chr2:190417577-190418177(+)
chr2:190418277-190418877(+)
chr2:190419895-190420495(+)
chr2:190420625-190421225(+)
chr2:190421150-190421750(+)
chr2:190422018-190422618(+)
chr2:190422930-190423530(+)
chr2:190423505-190424105(+)
chr2:190424336-190424936(+)
chr2:190426286-190426886(+)
chr2:190427030-190427630(+)
chr2:190428590-190429190(+)
chr2:190430728-190431328(+)
chr2:190433013-190433613(+)
chr2:190434144-190434744(+)
chr2:190435164-190435764(+)
chr2:190438890-190439490(+)
chr2:190439403-190440003(+)
chr2:190440435-190441035(+)
chr2:190440998-190441598(+)
chr2:190441559-190442159(+)
chr2:190443135-190443735(+)
chr2:190444204-190444804(+)
chr2:190444887-190445487(+)
chr2:190445321-190445921(+)
chr2:190445869-190446469(+)
chr2:190446275-190446875(+)
chr2:190446843-190447443(+)
chr2:190447415-190448015(+)
chr2:190447986-190448586(+)
chr2:190449280-190449880(+)
chr2:190450090-190450690(+)
chr2:190452365-190452965(+)
chr2:190453310-190453910(+)
chr2:190463853-190464453(+)
chr2:190464370-190464970(+)
chr2:190465663-190466263(+)
chr2:190466873-190467473(+)
chr2:190467510-190468110(+)
chr2:190469379-190469979(+)
chr2:190472075-190472675(+)
chr2:190472786-190473386(+)
chr2:190473615-190474215(+)
chr2:190474077-190474677(+)
chr2:190474489-190475089(+)
chr2:190475340-190475940(+)
chr2:190476573-190477173(+)
chr2:190477010-190477610(+)
chr2:190477685-190478285(+)
chr2:190478225-190478825(+)
chr2:190478650-190479250(+)
chr2:190479246-190479846(+)
chr2:190479770-190480370(+)
chr2:190482770-190483370(+)
chr2:190483910-190484510(+)
chr2:190485990-190486590(+)
chr2:190486406-190487006(+)
chr2:190486955-190487555(+)
chr2:190489372-190489972(+)
chr2:190490250-190490850(+)
chr2:190492530-190493130(+)
chr2:190493819-190494419(+)
chr2:190494414-190495014(+)
chr2:190496476-190497076(+)
chr2:190497175-190497775(+)
chr2:190497974-190498574(+)
chr2:190498890-190499490(+)
chr2:190503128-190503728(+)
chr2:190503640-190504240(+)
chr2:190505677-190506277(+)
chr2:190506210-190506810(+)
chr2:190507250-190507850(+)
chr2:190513699-190514299(+)
chr2:190515588-190516188(+)
chr2:190519251-190519851(+)
chr2:190519850-190520450(+)
chr2:190520622-190521222(+)
chr2:190522552-190523152(+)
chr2:190523358-190523958(+)
chr2:190524405-190525005(+)
chr2:190525055-190525655(+)
chr2:190525770-190526370(+)
chr2:190526481-190527081(+)
chr2:190527116-190527716(+)
chr2:190531310-190531910(+)
chr2:190534530-190535130(+)
chr2:190537340-190537940(+)
chr2:190537897-190538497(+)
chr2:190538485-190539085(+)
chr2:190539040-190539640(+)
chr2:190540351-190540951(+)
chr2:190541106-190541706(+)
chr2:190543840-190544440(+)
chr2:190544830-190545430(+)
chr2:190546512-190547112(+)
chr2:190547973-190548573(+)
chr2:190549450-190550050(+)
chr2:190550364-190550964(+)
chr2:190553353-190553953(+)
chr2:190562916-190563516(+)
chr2:190566694-190567294(+)
chr2:190567855-190568455(+)
chr2:190569910-190570510(+)
chr2:190574288-190574888(+)
chr2:190575350-190575950(+)
chr2:190576492-190577092(+)
chr2:190584384-190584984(+)
chr2:190588408-190589008(+)
chr2:190590946-190591546(+)
chr2:190593951-190594551(+)
chr2:190594990-190595590(+)
chr2:190598430-190599030(+)
chr2:190598930-190599530(+)
chr2:190606540-190607140(+)
chr2:190612734-190613334(+)
chr2:190615707-190616307(+)
chr2:190616800-190617400(+)
chr2:190618350-190618950(+)
chr2:190619823-190620423(+)
chr2:190620432-190621032(+)
chr2:190621151-190621751(+)
chr2:190621615-190622215(+)
chr2:190622236-190622836(+)
chr2:190624060-190624660(+)
chr2:190625190-190625790(+)
chr2:190625620-190626220(+)
chr2:190626712-190627312(+)
chr2:190627194-190627794(+)
chr2:190627636-190628236(+)
chr2:190628093-190628693(+)
chr2:190628557-190629157(+)
chr2:190630010-190630610(+)
chr2:190631870-190632470(+)
chr2:190633170-190633770(+)
chr2:190634505-190635105(+)
chr2:190635399-190635999(+)
chr2:190636862-190637462(+)
chr2:190642170-190642770(+)
chr2:190646969-190647569(+)
chr2:190647510-190648110(+)
chr2:190648065-190648665(+)
chr2:190648678-190649278(+)
chr2:190649181-190649781(+)
chr2:190649909-190650509(+)
chr2:190651710-190652310(+)
chr2:190654030-190654630(+)
chr2:190656273-190656873(+)
chr2:190658310-190658910(+)
chr2:190661962-190662562(+)
chr2:190662518-190663118(+)
chr2:190663341-190663941(+)
chr2:190664143-190664743(+)
chr2:190665570-190666170(+)
chr2:190666158-190666758(+)
chr2:190667084-190667684(+)
chr2:190668063-190668663(+)
chr2:190670795-190671395(+)
chr2:190672077-190672677(+)
chr2:190673150-190673750(+)
chr2:190674760-190675360(+)
chr2:190676330-190676930(+)
chr2:190679850-190680450(+)
chr2:190683210-190683810(+)
chr2:190684035-190684635(+)
chr2:190686929-190687529(+)
chr2:190689629-190690229(+)
chr2:190690637-190691237(+)
chr2:190693711-190694311(+)
chr2:190694120-190694720(+)
chr2:190694990-190695590(+)
chr2:190697490-190698090(+)
chr2:190698790-190699390(+)
chr2:190700065-190700665(+)
chr2:190700790-190701390(+)
chr2:190701246-190701846(+)
chr2:190701840-190702440(+)
chr2:190702790-190703390(+)
chr2:190703970-190704570(+)
chr2:190704723-190705323(+)
chr2:190706892-190707492(+)
chr2:190707786-190708386(+)
chr2:190708210-190708810(+)
chr2:190708802-190709402(+)
chr2:190710890-190711490(+)
chr2:190712894-190713494(+)
chr2:190714174-190714774(+)
chr2:190715164-190715764(+)
chr2:190715870-190716470(+)
chr2:190718838-190719438(+)
chr2:190719565-190720165(+)
chr2:190720700-190721300(+)
chr2:190722955-190723555(+)
chr2:190724757-190725357(+)
chr2:190726950-190727550(+)
chr2:190727377-190727977(+)
chr2:190730428-190731028(+)
chr2:190730923-190731523(+)
chr2:190734969-190735569(+)
chr2:190735890-190736490(+)
chr2:190737699-190738299(+)
chr2:190738308-190738908(+)
chr2:190739407-190740007(+)
chr2:190740888-190741488(+)
chr2:190741855-190742455(+)
chr2:190743469-190744069(+)
chr2:190744055-190744655(+)
chr2:190745013-190745613(+)
chr2:190745614-190746214(+)
chr2:190746811-190747411(+)
chr2:190747630-190748230(+)
chr2:190749790-190750390(+)
chr2:190756080-190756680(+)
chr2:190757506-190758106(+)
chr2:190761471-190762071(+)
chr2:190763675-190764275(+)
chr2:190765375-190765975(+)
chr2:190766283-190766883(+)
chr2:190768750-190769350(+)
chr2:190770370-190770970(+)
chr2:190773750-190774350(+)
chr2:190774772-190775372(+)
chr2:190777670-190778270(+)
chr2:190778358-190778958(+)
chr2:190779455-190780055(+)
chr2:190784280-190784880(+)
chr2:190787315-190787915(+)
chr2:190790090-190790690(+)
chr2:190792424-190793024(+)
chr2:190793090-190793690(+)
chr2:190793580-190794180(+)
chr2:190794403-190795003(+)
chr2:190796071-190796671(+)
chr2:190797210-190797810(+)
chr2:190797716-190798316(+)
chr2:190798652-190799252(+)
chr2:190799526-190800126(+)
chr2:190800267-190800867(+)
chr2:190802286-190802886(+)
chr2:190805530-190806130(+)
chr2:190807628-190808228(+)
chr2:190808130-190808730(+)
chr2:190813558-190814158(+)
chr2:190815050-190815650(+)
chr2:190816476-190817076(+)
chr2:190817359-190817959(+)
chr2:190818835-190819435(+)
chr2:190819573-190820173(+)
chr2:190823430-190824030(+)
chr2:190824108-190824708(+)
chr2:190824726-190825326(+)
chr2:190825173-190825773(+)
chr2:190829500-190830100(+)
chr2:190831094-190831694(+)
chr2:190833010-190833610(+)
chr2:190841007-190841607(+)
chr2:190845350-190845950(+)
chr2:190846350-190846950(+)
chr2:190846809-190847409(+)
chr2:190847409-190848009(+)
chr2:190849330-190849930(+)
chr2:190849990-190850590(+)
chr2:190851030-190851630(+)
chr2:190853390-190853990(+)
chr2:190860280-190860880(+)
chr2:190861601-190862201(+)
chr2:190862290-190862890(+)
chr2:190862770-190863370(+)
chr2:190863296-190863896(+)
chr2:190866050-190866650(+)
chr2:190866657-190867257(+)
chr2:190868530-190869130(+)
chr2:190869970-190870570(+)
chr2:190874020-190874620(+)
chr2:190874970-190875570(+)
chr2:190876150-190876750(+)
chr2:190876970-190877570(+)
chr2:190879970-190880570(+)
chr2:190880850-190881450(+)
chr2:190881790-190882390(+)
chr2:190883930-190884530(+)
chr2:190885990-190886590(+)
chr2:190886423-190887023(+)
chr2:190888505-190889105(+)
chr2:190890990-190891590(+)
chr2:190895283-190895883(+)
chr2:190896044-190896644(+)
chr2:190896799-190897399(+)
chr2:190899051-190899651(+)
chr2:190900601-190901201(+)
chr2:190901348-190901948(+)
chr2:190902080-190902680(+)
chr2:190906282-190906882(+)
chr2:190907230-190907830(+)
chr2:190908047-190908647(+)
chr2:190908527-190909127(+)
chr2:190911890-190912490(+)
chr2:190914140-190914740(+)
chr2:190914685-190915285(+)
chr2:190916832-190917432(+)
chr2:190917335-190917935(+)
chr2:190917890-190918490(+)
chr2:190918490-190919090(+)
chr2:190924170-190924770(+)
chr2:190924686-190925286(+)
chr2:190925262-190925862(+)
chr2:190925798-190926398(+)
chr2:190926735-190927335(+)
chr2:190927219-190927819(+)
chr2:190928230-190928830(+)
chr2:190928672-190929272(+)
chr2:190930328-190930928(+)
chr2:190932045-190932645(+)
chr2:190933357-190933957(+)
chr2:190934904-190935504(+)
chr2:190938610-190939210(+)
chr2:190946370-190946970(+)
chr2:190949425-190950025(+)
chr2:190951355-190951955(+)
chr2:190953490-190954090(+)
chr2:190954190-190954790(+)
chr2:190955052-190955652(+)
chr2:190955860-190956460(+)
chr2:190956733-190957333(+)
chr2:190958407-190959007(+)
chr2:190959046-190959646(+)
chr2:190961743-190962343(+)
chr2:190963585-190964185(+)
chr2:190964664-190965264(+)
chr2:190970186-190970786(+)
chr2:190974687-190975287(+)
chr2:190975760-190976360(+)
chr2:190980175-190980775(+)
chr2:190983828-190984428(+)
chr2:190984642-190985242(+)
chr2:190985266-190985866(+)
chr2:190986617-190987217(+)
chr2:190987330-190987930(+)
chr2:190988579-190989179(+)
chr2:190989670-190990270(+)
chr2:190990110-190990710(+)
chr2:190991000-190991600(+)
chr2:190991430-190992030(+)
chr2:190994410-190995010(+)
chr2:191000922-191001522(+)
chr2:191002176-191002776(+)
chr2:191002808-191003408(+)
chr2:191007930-191008530(+)
chr2:191013830-191014430(+)
chr2:191014780-191015380(+)
chr2:191019335-191019935(+)
chr2:191020450-191021050(+)
chr2:191021624-191022224(+)
chr2:191022535-191023135(+)
chr2:191023448-191024048(+)
chr2:191024076-191024676(+)
chr2:191024910-191025510(+)
chr2:191025710-191026310(+)
chr2:191026168-191026768(+)
chr2:191027470-191028070(+)
chr2:191028760-191029360(+)
chr2:191032289-191032889(+)
chr2:191032770-191033370(+)
chr2:191033671-191034271(+)
chr2:191034208-191034808(+)
chr2:191034850-191035450(+)
chr2:191035309-191035909(+)
chr2:191038251-191038851(+)
chr2:191039735-191040335(+)
chr2:191040355-191040955(+)
chr2:191042084-191042684(+)
chr2:191042770-191043370(+)
chr2:191044391-191044991(+)
chr2:191044800-191045400(+)
chr2:191045411-191046011(+)
chr2:191045936-191046536(+)
chr2:191046624-191047224(+)
chr2:191047633-191048233(+)
chr2:191048185-191048785(+)
chr2:191048684-191049284(+)
chr2:191049107-191049707(+)
chr2:191050010-191050610(+)
chr2:191050847-191051447(+)
chr2:191055154-191055754(+)
chr2:191056120-191056720(+)
chr2:191057430-191058030(+)
chr2:191057923-191058523(+)
chr2:191058730-191059330(+)
chr2:191059950-191060550(+)
chr2:191060613-191061213(+)
chr2:191061900-191062500(+)
chr2:191062335-191062935(+)
chr2:191063270-191063870(+)
chr2:191063750-191064350(+)
chr2:191064173-191064773(+)
chr2:191064675-191065275(+)
chr2:191065181-191065781(+)
chr2:191067282-191067882(+)
chr2:191070282-191070882(+)
chr2:191070950-191071550(+)
chr2:191071395-191071995(+)
chr2:191072087-191072687(+)
chr2:191072662-191073262(+)
chr2:191074099-191074699(+)
chr2:191075081-191075681(+)
chr2:191078371-191078971(+)
chr2:191079192-191079792(+)
chr2:191080231-191080831(+)
chr2:191080860-191081460(+)
chr2:191081481-191082081(+)
chr2:191082492-191083092(+)
chr2:191084145-191084745(+)
chr2:191086194-191086794(+)
chr2:191086690-191087290(+)
chr2:191088673-191089273(+)
chr2:191092313-191092913(+)
chr2:191096852-191097452(+)
chr2:191099732-191100332(+)
chr2:191100299-191100899(+)
chr2:191103445-191104045(+)
chr2:191107030-191107630(+)
chr2:191111210-191111810(+)
chr2:191112231-191112831(+)
chr2:191112910-191113510(+)
chr2:191113700-191114300(+)
chr2:191115349-191115949(+)
chr2:191115832-191116432(+)
chr2:191117990-191118590(+)
chr2:191118972-191119572(+)
chr2:191120290-191120890(+)
chr2:191121530-191122130(+)
chr2:191126534-191127134(+)
chr2:191128350-191128950(+)
chr2:191129850-191130450(+)
chr2:191130778-191131378(+)
chr2:191131878-191132478(+)
chr2:191132280-191132880(+)
chr2:191133000-191133600(+)
chr2:191134363-191134963(+)
chr2:191134917-191135517(+)
chr2:191136331-191136931(+)
chr2:191137007-191137607(+)
chr2:191139250-191139850(+)
chr2:191141140-191141740(+)
chr2:191141948-191142548(+)
chr2:191143902-191144502(+)
chr2:191144392-191144992(+)
chr2:191144848-191145448(+)
chr2:191145366-191145966(+)
chr2:191148398-191148998(+)
chr2:191150050-191150650(+)
chr2:191152480-191153080(+)
chr2:191154852-191155452(+)
chr2:191156170-191156770(+)
chr2:191165693-191166293(+)
chr2:191166690-191167290(+)
chr2:191168271-191168871(+)
chr2:191172637-191173237(+)
chr2:191176615-191177215(+)
chr2:191177232-191177832(+)
chr2:191178480-191179080(+)
chr2:191179346-191179946(+)
chr2:191180051-191180651(+)
chr2:191180515-191181115(+)
chr2:191180970-191181570(+)
chr2:191181470-191182070(+)
chr2:191182029-191182629(+)
chr2:191183075-191183675(+)
chr2:191183731-191184331(+)
chr2:191184334-191184934(+)
chr2:191184888-191185488(+)
chr2:191185320-191185920(+)
chr2:191186820-191187420(+)
chr2:191188755-191189355(+)
chr2:191190129-191190729(+)
chr2:191191430-191192030(+)
chr2:191192488-191193088(+)
chr2:191192930-191193530(+)
chr2:191193363-191193963(+)
chr2:191197813-191198413(+)
chr2:191198631-191199231(+)
chr2:191199099-191199699(+)
chr2:191199713-191200313(+)
chr2:191202150-191202750(+)
chr2:191202855-191203455(+)
chr2:191204055-191204655(+)
chr2:191204971-191205571(+)
chr2:191206323-191206923(+)
chr2:191207242-191207842(+)
chr2:191207957-191208557(+)
chr2:191208382-191208982(+)
chr2:191208810-191209410(+)
chr2:191209234-191209834(+)
chr2:191209930-191210530(+)
chr2:191214993-191215593(+)
chr2:191215450-191216050(+)
chr2:191216609-191217209(+)
chr2:191217030-191217630(+)
chr2:191217615-191218215(+)
chr2:191218784-191219384(+)
chr2:191220255-191220855(+)
chr2:191220755-191221355(+)
chr2:191222215-191222815(+)
chr2:191223222-191223822(+)
chr2:191224447-191225047(+)
chr2:191225208-191225808(+)
chr2:191230127-191230727(+)
chr2:191231778-191232378(+)
chr2:191234233-191234833(+)
chr2:191235850-191236450(+)
chr2:191236921-191237521(+)
chr2:191237390-191237990(+)
chr2:191238880-191239480(+)
chr2:191241257-191241857(+)
chr2:191242110-191242710(+)
chr2:191242622-191243222(+)
chr2:191243149-191243749(+)
chr2:191243720-191244320(+)
chr2:191244202-191244802(+)
chr2:191245559-191246159(+)
chr2:191247493-191248093(+)
chr2:191251330-191251930(+)
chr2:191252350-191252950(+)
chr2:191260916-191261516(+)
chr2:191268110-191268710(+)
chr2:191269108-191269708(+)
chr2:191269710-191270310(+)
chr2:191271470-191272070(+)
chr2:191272004-191272604(+)
chr2:191272539-191273139(+)
chr2:191273246-191273846(+)
chr2:191274117-191274717(+)
chr2:191274712-191275312(+)
chr2:191275352-191275952(+)
chr2:191275890-191276490(+)
chr2:191277011-191277611(+)
chr2:191277593-191278193(+)
chr2:191278097-191278697(+)
chr2:191279810-191280410(+)
chr2:191280398-191280998(+)
chr2:191281027-191281627(+)
chr2:191281844-191282444(+)
chr2:191283323-191283923(+)
chr2:191283740-191284340(+)
chr2:191284760-191285360(+)
chr2:191285460-191286060(+)
chr2:191286402-191287002(+)
chr2:191289867-191290467(+)
chr2:191291400-191292000(+)
chr2:191296498-191297098(+)
chr2:191297347-191297947(+)
chr2:191298530-191299130(+)
chr2:191299932-191300532(+)
chr2:191300946-191301546(+)
chr2:191301630-191302230(+)
chr2:191303061-191303661(+)
chr2:191304623-191305223(+)
chr2:191305280-191305880(+)
chr2:191306115-191306715(+)
chr2:191306922-191307522(+)
chr2:191307734-191308334(+)
chr2:191308705-191309305(+)
chr2:191309482-191310082(+)
chr2:191309972-191310572(+)
chr2:191310731-191311331(+)
chr2:191311361-191311961(+)
chr2:191311804-191312404(+)
chr2:191312435-191313035(+)
chr2:191314570-191315170(+)
chr2:191315010-191315610(+)
chr2:191316352-191316952(+)
chr2:191321440-191322040(+)
chr2:191322480-191323080(+)
chr2:191322970-191323570(+)
chr2:191323430-191324030(+)
chr2:191324012-191324612(+)
chr2:191324507-191325107(+)
chr2:191325228-191325828(+)
chr2:191325935-191326535(+)
chr2:191326805-191327405(+)
chr2:191327208-191327808(+)
chr2:191329105-191329705(+)
chr2:191329720-191330320(+)
chr2:191330170-191330770(+)
chr2:191330857-191331457(+)
chr2:191331532-191332132(+)
chr2:191332228-191332828(+)
chr2:191332663-191333263(+)
chr2:191333716-191334316(+)
chr2:191334421-191335021(+)
chr2:191334892-191335492(+)
chr2:191335530-191336130(+)
chr2:191336053-191336653(+)
chr2:191341850-191342450(+)
chr2:191342251-191342851(+)
chr2:191342689-191343289(+)
chr2:191343330-191343930(+)
chr2:191346091-191346691(+)
chr2:191347075-191347675(+)
chr2:191348604-191349204(+)
chr2:191349072-191349672(+)
chr2:191349630-191350230(+)
chr2:191350792-191351392(+)
chr2:191352165-191352765(+)
chr2:191353015-191353615(+)
chr2:191353454-191354054(+)
chr2:191354069-191354669(+)
chr2:191355870-191356470(+)
chr2:191357740-191358340(+)
chr2:191359513-191360113(+)
chr2:191361978-191362578(+)
chr2:191363050-191363650(+)
chr2:191364749-191365349(+)
chr2:191365535-191366135(+)
chr2:191366277-191366877(+)
chr2:191366992-191367592(+)
chr2:191367797-191368397(+)
chr2:191370493-191371093(+)
chr2:191371233-191371833(+)
chr2:191371757-191372357(+)
chr2:191373310-191373910(+)
chr2:191373727-191374327(+)
chr2:191374547-191375147(+)
chr2:191375710-191376310(+)
chr2:191377134-191377734(+)
chr2:191379330-191379930(+)
chr2:191380406-191381006(+)
chr2:191381895-191382495(+)
chr2:191384200-191384800(+)
chr2:191384990-191385590(+)
chr2:191390823-191391423(+)
chr2:191391584-191392184(+)
chr2:191392050-191392650(+)
chr2:191392680-191393280(+)
chr2:191393260-191393860(+)
chr2:191394164-191394764(+)
chr2:191394833-191395433(+)
chr2:191395670-191396270(+)
chr2:191396230-191396830(+)
chr2:191397135-191397735(+)
chr2:191398070-191398670(+)
chr2:191398511-191399111(+)
chr2:191399053-191399653(+)
chr2:191399528-191400128(+)
chr2:191400158-191400758(+)
chr2:191400886-191401486(+)
chr2:191401783-191402383(+)
chr2:191402418-191403018(+)
chr2:191402825-191403425(+)
chr2:191404654-191405254(+)
chr2:191407990-191408590(+)
chr2:191409886-191410486(+)
chr2:191410356-191410956(+)
chr2:191411370-191411970(+)
chr2:191412493-191413093(+)
chr2:191414735-191415335(+)
chr2:191416542-191417142(+)
chr2:191417911-191418511(+)
chr2:191418922-191419522(+)
chr2:191425717-191426317(+)
chr2:191426764-191427364(+)
chr2:191427698-191428298(+)
chr2:191428292-191428892(+)
chr2:191429470-191430070(+)
chr2:191436300-191436900(+)
chr2:191436880-191437480(+)
chr2:191437584-191438184(+)
chr2:191438775-191439375(+)
chr2:191439885-191440485(+)
chr2:191441217-191441817(+)
chr2:191442762-191443362(+)
chr2:191443294-191443894(+)
chr2:191443865-191444465(+)
chr2:191444468-191445068(+)
chr2:191444919-191445519(+)
chr2:191446639-191447239(+)
chr2:191447344-191447944(+)
chr2:191447902-191448502(+)
chr2:191448338-191448938(+)
chr2:191449696-191450296(+)
chr2:191451742-191452342(+)
chr2:191452420-191453020(+)
chr2:191453105-191453705(+)
chr2:191453670-191454270(+)
chr2:191457440-191458040(+)
chr2:191461626-191462226(+)
chr2:191462140-191462740(+)
chr2:191462590-191463190(+)
chr2:191463028-191463628(+)
chr2:191463674-191464274(+)
chr2:191464320-191464920(+)
chr2:191465048-191465648(+)
chr2:191467990-191468590(+)
chr2:191468920-191469520(+)
chr2:191470315-191470915(+)
chr2:191470766-191471366(+)
chr2:191471673-191472273(+)
chr2:191472494-191473094(+)
chr2:191473009-191473609(+)
chr2:191473469-191474069(+)
chr2:191474065-191474665(+)
chr2:191475056-191475656(+)
chr2:191475780-191476380(+)
chr2:191476385-191476985(+)
chr2:191477670-191478270(+)
chr2:191478210-191478810(+)
chr2:191479460-191480060(+)
chr2:191480304-191480904(+)
chr2:191482652-191483252(+)
chr2:191483690-191484290(+)
chr2:191488530-191489130(+)
chr2:191490260-191490860(+)
chr2:191491411-191492011(+)
chr2:191491997-191492597(+)
chr2:191492453-191493053(+)
chr2:191492952-191493552(+)
chr2:191493469-191494069(+)
chr2:191499076-191499676(+)
chr2:191500415-191501015(+)
chr2:191501030-191501630(+)
chr2:191502010-191502610(+)
chr2:191502792-191503392(+)
chr2:191503310-191503910(+)
chr2:191504780-191505380(+)
chr2:191506113-191506713(+)
chr2:191507810-191508410(+)
chr2:191509010-191509610(+)
chr2:191509650-191510250(+)
chr2:191510680-191511280(+)
chr2:191511204-191511804(+)
chr2:191511734-191512334(+)
chr2:191512666-191513266(+)
chr2:191513243-191513843(+)
chr2:191513826-191514426(+)
chr2:191514403-191515003(+)
chr2:191514937-191515537(+)
chr2:191515830-191516430(+)
chr2:191516580-191517180(+)
chr2:191517353-191517953(+)
chr2:191517759-191518359(+)
chr2:191518473-191519073(+)
chr2:191518990-191519590(+)
chr2:191519756-191520356(+)
chr2:191520227-191520827(+)
chr2:191520854-191521454(+)
chr2:191521390-191521990(+)
chr2:191521948-191522548(+)
chr2:191522493-191523093(+)
chr2:191523110-191523710(+)
chr2:191524110-191524710(+)
chr2:191525170-191525770(+)
chr2:191525733-191526333(+)
chr2:191526502-191527102(+)
chr2:191527062-191527662(+)
chr2:191527953-191528553(+)
chr2:191528769-191529369(+)
chr2:191531501-191532101(+)
chr2:191532390-191532990(+)
chr2:191533570-191534170(+)
chr2:191534720-191535320(+)
chr2:191535275-191535875(+)
chr2:191538190-191538790(+)
chr2:191539680-191540280(+)
chr2:191540575-191541175(+)
chr2:191541948-191542548(+)
chr2:191543189-191543789(+)
chr2:191544003-191544603(+)
chr2:191544846-191545446(+)
chr2:191546813-191547413(+)
chr2:191548393-191548993(+)
chr2:191549314-191549914(+)
chr2:191549961-191550561(+)
chr2:191550478-191551078(+)
chr2:191550982-191551582(+)
chr2:191556510-191557110(+)
chr2:191557820-191558420(+)
chr2:191558520-191559120(+)
chr2:191559429-191560029(+)
chr2:191560344-191560944(+)
chr2:191561637-191562237(+)
chr2:191562080-191562680(+)
chr2:191563531-191564131(+)
chr2:191564550-191565150(+)
chr2:191566105-191566705(+)
chr2:191567720-191568320(+)
chr2:191568710-191569310(+)
chr2:191571170-191571770(+)
chr2:191573333-191573933(+)
chr2:191574673-191575273(+)
chr2:191577660-191578260(+)
chr2:191578088-191578688(+)
chr2:191579581-191580181(+)
chr2:191580596-191581196(+)
chr2:191581035-191581635(+)
chr2:191582185-191582785(+)
chr2:191582871-191583471(+)
chr2:191583427-191584027(+)
chr2:191584910-191585510(+)
chr2:191586858-191587458(+)
chr2:191587538-191588138(+)
chr2:191588076-191588676(+)
chr2:191590313-191590913(+)
chr2:191590932-191591532(+)
chr2:191594235-191594835(+)
chr2:191597770-191598370(+)
chr2:191608653-191609253(+)
chr2:191611631-191612231(+)
chr2:191613573-191614173(+)
chr2:191617750-191618350(+)
chr2:191619620-191620220(+)
chr2:191620630-191621230(+)
chr2:191622270-191622870(+)
chr2:191624355-191624955(+)
chr2:191624910-191625510(+)
chr2:191625340-191625940(+)
chr2:191625866-191626466(+)
chr2:191627202-191627802(+)
chr2:191627710-191628310(+)
chr2:191628759-191629359(+)
chr2:191629570-191630170(+)
chr2:191630426-191631026(+)
chr2:191631212-191631812(+)
chr2:191632482-191633082(+)
chr2:191635170-191635770(+)
chr2:191645251-191645851(+)
chr2:191646262-191646862(+)
chr2:191646943-191647543(+)
chr2:191650006-191650606(+)
chr2:191650961-191651561(+)
chr2:191651385-191651985(+)
chr2:191652473-191653073(+)
chr2:191653135-191653735(+)
chr2:191653648-191654248(+)
chr2:191654168-191654768(+)
chr2:191655110-191655710(+)
chr2:191656187-191656787(+)
chr2:191656594-191657194(+)
chr2:191657559-191658159(+)
chr2:191658169-191658769(+)
chr2:191659267-191659867(+)
chr2:191663750-191664350(+)
chr2:191665014-191665614(+)
chr2:191665470-191666070(+)
chr2:191666180-191666780(+)
chr2:191666704-191667304(+)
chr2:191667481-191668081(+)
chr2:191668390-191668990(+)
chr2:191668840-191669440(+)
chr2:191670431-191671031(+)
chr2:191672431-191673031(+)
chr2:191673175-191673775(+)
chr2:191673856-191674456(+)
chr2:191674494-191675094(+)
chr2:191675150-191675750(+)
chr2:191675800-191676400(+)
chr2:191676386-191676986(+)
chr2:191677526-191678126(+)
chr2:191678210-191678810(+)
chr2:191679854-191680454(+)
chr2:191683913-191684513(+)
chr2:191684483-191685083(+)
chr2:191685021-191685621(+)
chr2:191685490-191686090(+)
chr2:191686310-191686910(+)
chr2:191686780-191687380(+)
chr2:191692422-191693022(+)
chr2:191698762-191699362(+)
chr2:191699422-191700022(+)
chr2:191699901-191700501(+)
chr2:191701410-191702010(+)
chr2:191702066-191702666(+)
chr2:191702569-191703169(+)
chr2:191703138-191703738(+)
chr2:191705281-191705881(+)
chr2:191706430-191707030(+)
chr2:191707240-191707840(+)
chr2:191708495-191709095(+)
chr2:191708937-191709537(+)
chr2:191709682-191710282(+)
chr2:191710210-191710810(+)
chr2:191710774-191711374(+)
chr2:191711341-191711941(+)
chr2:191712178-191712778(+)
chr2:191712990-191713590(+)
chr2:191714424-191715024(+)
chr2:191715135-191715735(+)
chr2:191716370-191716970(+)
chr2:191716830-191717430(+)
chr2:191717350-191717950(+)
chr2:191718069-191718669(+)
chr2:191718603-191719203(+)
chr2:191719238-191719838(+)
chr2:191720357-191720957(+)
chr2:191720830-191721430(+)
chr2:191721608-191722208(+)
chr2:191722123-191722723(+)
chr2:191723436-191724036(+)
chr2:191724019-191724619(+)
chr2:191724501-191725101(+)
chr2:191725155-191725755(+)
chr2:191725841-191726441(+)
chr2:191726756-191727356(+)
chr2:191727184-191727784(+)
chr2:191728602-191729202(+)
chr2:191729017-191729617(+)
chr2:191731848-191732448(+)
chr2:191733790-191734390(+)
chr2:191734323-191734923(+)
chr2:191735090-191735690(+)
chr2:191735710-191736310(+)
chr2:191736160-191736760(+)
chr2:191739613-191740213(+)
chr2:191740512-191741112(+)
chr2:191741241-191741841(+)
chr2:191742030-191742630(+)
chr2:191744284-191744884(+)
chr2:191744740-191745340(+)
chr2:191745172-191745772(+)
chr2:191746040-191746640(+)
chr2:191746537-191747137(+)
chr2:191747563-191748163(+)
chr2:191748485-191749085(+)
chr2:191749118-191749718(+)
chr2:191749920-191750520(+)
chr2:191751720-191752320(+)
chr2:191752695-191753295(+)
chr2:191753155-191753755(+)
chr2:191753790-191754390(+)
chr2:191754349-191754949(+)
chr2:191756223-191756823(+)
chr2:191757086-191757686(+)
chr2:191757695-191758295(+)
chr2:191760478-191761078(+)
chr2:191761101-191761701(+)
chr2:191761505-191762105(+)
chr2:191762890-191763490(+)
chr2:191764650-191765250(+)
chr2:191766912-191767512(+)
chr2:191768673-191769273(+)
chr2:191769234-191769834(+)
chr2:191773214-191773814(+)
chr2:191774313-191774913(+)
chr2:191774988-191775588(+)
chr2:191776452-191777052(+)
chr2:191777345-191777945(+)
chr2:191778415-191779015(+)
chr2:191780430-191781030(+)
chr2:191781010-191781610(+)
chr2:191781453-191782053(+)
chr2:191783830-191784430(+)
chr2:191787030-191787630(+)
chr2:191789294-191789894(+)
chr2:191791911-191792511(+)
chr2:191794529-191795129(+)
chr2:191795019-191795619(+)
chr2:191797153-191797753(+)
chr2:191797990-191798590(+)
chr2:191800615-191801215(+)
chr2:191801185-191801785(+)
chr2:191801805-191802405(+)
chr2:191802515-191803115(+)
chr2:191803372-191803972(+)
chr2:191805079-191805679(+)
chr2:191805575-191806175(+)
chr2:191806205-191806805(+)
chr2:191806970-191807570(+)
chr2:191807477-191808077(+)
chr2:191808796-191809396(+)
chr2:191809595-191810195(+)
chr2:191811125-191811725(+)
chr2:191811786-191812386(+)
chr2:191812418-191813018(+)
chr2:191813288-191813888(+)
chr2:191814574-191815174(+)
chr2:191815269-191815869(+)
chr2:191817120-191817720(+)
chr2:191817661-191818261(+)
chr2:191824564-191825164(+)
chr2:191826600-191827200(+)
chr2:191828962-191829562(+)
chr2:191829770-191830370(+)
chr2:191830244-191830844(+)
chr2:191830820-191831420(+)
chr2:191835487-191836087(+)
chr2:191837480-191838080(+)
chr2:191838070-191838670(+)
chr2:191838658-191839258(+)
chr2:191839424-191840024(+)
chr2:191842980-191843580(+)
chr2:191844247-191844847(+)
chr2:191844730-191845330(+)
chr2:191845469-191846069(+)
chr2:191845894-191846494(+)
chr2:191846355-191846955(+)
chr2:191849237-191849837(+)
chr2:191851183-191851783(+)
chr2:191852530-191853130(+)
chr2:191854751-191855351(+)
chr2:191857150-191857750(+)
chr2:191860958-191861558(+)
chr2:191861630-191862230(+)
chr2:191862150-191862750(+)
chr2:191863690-191864290(+)
chr2:191864592-191865192(+)
chr2:191865620-191866220(+)
chr2:191871817-191872417(+)
chr2:191872350-191872950(+)
chr2:191874173-191874773(+)
chr2:191874730-191875330(+)
chr2:191875543-191876143(+)
chr2:191876091-191876691(+)
chr2:191876969-191877569(+)
chr2:191877664-191878264(+)
chr2:191878245-191878845(+)
chr2:191878714-191879314(+)
chr2:191879322-191879922(+)
chr2:191879886-191880486(+)
chr2:191882710-191883310(+)
chr2:191883225-191883825(+)
chr2:191884395-191884995(+)
chr2:191884856-191885456(+)
chr2:191885472-191886072(+)
chr2:191886530-191887130(+)
chr2:191887135-191887735(+)
chr2:191887918-191888518(+)
chr2:191890993-191891593(+)
chr2:191891995-191892595(+)
chr2:191893160-191893760(+)
chr2:191895165-191895765(+)
chr2:191897355-191897955(+)
chr2:191899810-191900410(+)
chr2:191900986-191901586(+)
chr2:191902900-191903500(+)
chr2:191903314-191903914(+)
chr2:191904251-191904851(+)
chr2:191906314-191906914(+)
chr2:191908060-191908660(+)
chr2:191909765-191910365(+)
chr2:191910570-191911170(+)
chr2:191911310-191911910(+)
chr2:191912679-191913279(+)
chr2:191913612-191914212(+)
chr2:191914601-191915201(+)
chr2:191915266-191915866(+)
chr2:191915826-191916426(+)
chr2:191916745-191917345(+)
chr2:191917243-191917843(+)
chr2:191920841-191921441(+)
chr2:191923870-191924470(+)
chr2:191926177-191926777(+)
chr2:191927990-191928590(+)
chr2:191929231-191929831(+)
chr2:191930413-191931013(+)
chr2:191930897-191931497(+)
chr2:191939939-191940539(+)
chr2:191941830-191942430(+)
chr2:191942951-191943551(+)
chr2:191946295-191946895(+)
chr2:191948175-191948775(+)
chr2:191950416-191951016(+)
chr2:191951352-191951952(+)
chr2:191951909-191952509(+)
chr2:191955430-191956030(+)
chr2:191956170-191956770(+)
chr2:191957450-191958050(+)
chr2:191958355-191958955(+)
chr2:191961075-191961675(+)
chr2:191968393-191968993(+)
chr2:191969708-191970308(+)
chr2:191970270-191970870(+)
chr2:191970680-191971280(+)
chr2:191973450-191974050(+)
chr2:191974556-191975156(+)
chr2:191975855-191976455(+)
chr2:191976360-191976960(+)
chr2:191977660-191978260(+)
chr2:191979053-191979653(+)
chr2:191980016-191980616(+)
chr2:191980433-191981033(+)
chr2:191981570-191982170(+)
chr2:191982002-191982602(+)
chr2:191982670-191983270(+)
chr2:191987570-191988170(+)
chr2:191990980-191991580(+)
chr2:191992780-191993380(+)
chr2:191994682-191995282(+)
chr2:191996370-191996970(+)
chr2:192008773-192009373(+)
chr2:192012890-192013490(+)
chr2:192013426-192014026(+)
chr2:192014976-192015576(+)
chr2:192015426-192016026(+)
chr2:192015865-192016465(+)
chr2:192016615-192017215(+)
chr2:192017425-192018025(+)
chr2:192018281-192018881(+)
chr2:192020221-192020821(+)
chr2:192022814-192023414(+)
chr2:192023354-192023954(+)
chr2:192029756-192030356(+)
chr2:192030758-192031358(+)
chr2:192031214-192031814(+)
chr2:192031651-192032251(+)
chr2:192032394-192032994(+)
chr2:192034040-192034640(+)
chr2:192034697-192035297(+)
chr2:192035391-192035991(+)
chr2:192036022-192036622(+)
chr2:192036486-192037086(+)
chr2:192037553-192038153(+)
chr2:192038974-192039574(+)
chr2:192041625-192042225(+)
chr2:192042330-192042930(+)
chr2:192042941-192043541(+)
chr2:192043424-192044024(+)
chr2:192045330-192045930(+)
chr2:192047730-192048330(+)
chr2:192048336-192048936(+)
chr2:192049830-192050430(+)
chr2:192052048-192052648(+)
chr2:192053308-192053908(+)
chr2:192053782-192054382(+)
chr2:192055042-192055642(+)
chr2:192055600-192056200(+)
chr2:192056275-192056875(+)
chr2:192058130-192058730(+)
chr2:192058600-192059200(+)
chr2:192059680-192060280(+)
chr2:192061714-192062314(+)
chr2:192062751-192063351(+)
chr2:192065616-192066216(+)
chr2:192066847-192067447(+)
chr2:192067523-192068123(+)
chr2:192069043-192069643(+)
chr2:192071364-192071964(+)
chr2:192073982-192074582(+)
chr2:192078194-192078794(+)
chr2:192079830-192080430(+)
chr2:192080304-192080904(+)
chr2:192082190-192082790(+)
chr2:192082920-192083520(+)
chr2:192083991-192084591(+)
chr2:192084711-192085311(+)
chr2:192085429-192086029(+)
chr2:192086475-192087075(+)
chr2:192087094-192087694(+)
chr2:192087610-192088210(+)
chr2:192090310-192090910(+)
chr2:192090809-192091409(+)
chr2:192092950-192093550(+)
chr2:192093502-192094102(+)
chr2:192094817-192095417(+)
chr2:192096586-192097186(+)
chr2:192097158-192097758(+)
chr2:192098350-192098950(+)
chr2:192099020-192099620(+)
chr2:192101290-192101890(+)
chr2:192106114-192106714(+)
chr2:192106635-192107235(+)
chr2:192107825-192108425(+)
chr2:192108335-192108935(+)
chr2:192109114-192109714(+)
chr2:192109746-192110346(+)
chr2:192110177-192110777(+)
chr2:192110651-192111251(+)
chr2:192111424-192112024(+)
chr2:192112243-192112843(+)
chr2:192113785-192114385(+)
chr2:192115052-192115652(+)
chr2:192115684-192116284(+)
chr2:192117278-192117878(+)
chr2:192118103-192118703(+)
chr2:192119939-192120539(+)
chr2:192120510-192121110(+)
chr2:192121209-192121809(+)
chr2:192123070-192123670(+)
chr2:192123532-192124132(+)
chr2:192127109-192127709(+)
chr2:192127673-192128273(+)
chr2:192129231-192129831(+)
chr2:192130230-192130830(+)
chr2:192130828-192131428(+)
chr2:192132510-192133110(+)
chr2:192135216-192135816(+)
chr2:192136710-192137310(+)
chr2:192138005-192138605(+)
chr2:192138925-192139525(+)
chr2:192141671-192142271(+)
chr2:192142910-192143510(+)
chr2:192144060-192144660(+)
chr2:192144847-192145447(+)
chr2:192145562-192146162(+)
chr2:192145964-192146564(+)
chr2:192152455-192153055(+)
chr2:192153732-192154332(+)
chr2:192155628-192156228(+)
chr2:192156263-192156863(+)
chr2:192156850-192157450(+)
chr2:192157470-192158070(+)
chr2:192158130-192158730(+)
chr2:192158590-192159190(+)
chr2:192159720-192160320(+)
chr2:192160250-192160850(+)
chr2:192160838-192161438(+)
chr2:192161485-192162085(+)
chr2:192162935-192163535(+)
chr2:192163653-192164253(+)
chr2:192166590-192167190(+)
chr2:192167168-192167768(+)
chr2:192168213-192168813(+)
chr2:192169495-192170095(+)
chr2:192170034-192170634(+)
chr2:192171910-192172510(+)
chr2:192172690-192173290(+)
chr2:192175290-192175890(+)
chr2:192175730-192176330(+)
chr2:192176261-192176861(+)
chr2:192178300-192178900(+)
chr2:192179210-192179810(+)
chr2:192180098-192180698(+)
chr2:192180890-192181490(+)
chr2:192182682-192183282(+)
chr2:192183346-192183946(+)
chr2:192183828-192184428(+)
chr2:192185513-192186113(+)
chr2:192186489-192187089(+)
chr2:192186915-192187515(+)
chr2:192187556-192188156(+)
chr2:192188270-192188870(+)
chr2:192190496-192191096(+)
chr2:192192949-192193549(+)
chr2:192194434-192195034(+)
chr2:192197760-192198360(+)
chr2:192198633-192199233(+)
chr2:192201010-192201610(+)
chr2:192202455-192203055(+)
chr2:192203620-192204220(+)
chr2:192204750-192205350(+)
chr2:192206035-192206635(+)
chr2:192207236-192207836(+)
chr2:192207770-192208370(+)
chr2:192208353-192208953(+)
chr2:192210417-192211017(+)
chr2:192211225-192211825(+)
chr2:192211760-192212360(+)
chr2:192212492-192213092(+)
chr2:192213816-192214416(+)
chr2:192214614-192215214(+)
chr2:192215425-192216025(+)
chr2:192215983-192216583(+)
chr2:192216547-192217147(+)
chr2:192217179-192217779(+)
chr2:192217970-192218570(+)
chr2:192219580-192220180(+)
chr2:192220069-192220669(+)
chr2:192223068-192223668(+)
chr2:192223792-192224392(+)
chr2:192227596-192228196(+)
chr2:192230010-192230610(+)
chr2:192230836-192231436(+)
chr2:192233663-192234263(+)
chr2:192236465-192237065(+)
chr2:192237830-192238430(+)
chr2:192238978-192239578(+)
chr2:192241220-192241820(+)
chr2:192241859-192242459(+)
chr2:192242510-192243110(+)
chr2:192244046-192244646(+)
chr2:192245270-192245870(+)
chr2:192247432-192248032(+)
chr2:192248120-192248720(+)
chr2:192249444-192250044(+)
chr2:192250400-192251000(+)
chr2:192251521-192252121(+)
chr2:192252950-192253550(+)
chr2:192255508-192256108(+)
chr2:192258678-192259278(+)
chr2:192261234-192261834(+)
chr2:192264289-192264889(+)
chr2:192265204-192265804(+)
chr2:192265878-192266478(+)
chr2:192266692-192267292(+)
chr2:192267733-192268333(+)
chr2:192268680-192269280(+)
chr2:192269171-192269771(+)
chr2:192269632-192270232(+)
chr2:192270690-192271290(+)
chr2:192273930-192274530(+)
chr2:192275319-192275919(+)
chr2:192275820-192276420(+)
chr2:192276247-192276847(+)
chr2:192278010-192278610(+)
chr2:192279690-192280290(+)
chr2:192280433-192281033(+)
chr2:192281270-192281870(+)
chr2:192282020-192282620(+)
chr2:192282698-192283298(+)
chr2:192284990-192285590(+)
chr2:192286541-192287141(+)
chr2:192291715-192292315(+)
chr2:192292757-192293357(+)
chr2:192296852-192297452(+)
chr2:192298697-192299297(+)
chr2:192299872-192300472(+)
chr2:192300650-192301250(+)
chr2:192301089-192301689(+)
chr2:192302610-192303210(+)
chr2:192304103-192304703(+)
chr2:192305098-192305698(+)
chr2:192306428-192307028(+)
chr2:192308136-192308736(+)
chr2:192310402-192311002(+)
chr2:192311090-192311690(+)
chr2:192311587-192312187(+)
chr2:192316690-192317290(+)
chr2:192318426-192319026(+)
chr2:192326952-192327552(+)
chr2:192328442-192329042(+)
chr2:192329125-192329725(+)
chr2:192330477-192331077(+)
chr2:192331700-192332300(+)
chr2:192333590-192334190(+)
chr2:192334910-192335510(+)
chr2:192335786-192336386(+)
chr2:192339111-192339711(+)
chr2:192339810-192340410(+)
chr2:192340613-192341213(+)
chr2:192341340-192341940(+)
chr2:192343463-192344063(+)
chr2:192344010-192344610(+)
chr2:192346240-192346840(+)
chr2:192347590-192348190(+)
chr2:192348010-192348610(+)
chr2:192349490-192350090(+)
chr2:192350750-192351350(+)
chr2:192351499-192352099(+)
chr2:192351930-192352530(+)
chr2:192352784-192353384(+)
chr2:192353810-192354410(+)
chr2:192354262-192354862(+)
chr2:192358410-192359010(+)
chr2:192359078-192359678(+)
chr2:192360410-192361010(+)
chr2:192361898-192362498(+)
chr2:192362470-192363070(+)
chr2:192362980-192363580(+)
chr2:192363803-192364403(+)
chr2:192364785-192365385(+)
chr2:192365537-192366137(+)
chr2:192366153-192366753(+)
chr2:192367090-192367690(+)
chr2:192370043-192370643(+)
chr2:192371135-192371735(+)
chr2:192371971-192372571(+)
chr2:192372868-192373468(+)
chr2:192373329-192373929(+)
chr2:192376388-192376988(+)
chr2:192376908-192377508(+)
chr2:192377583-192378183(+)
chr2:192380192-192380792(+)
chr2:192380840-192381440(+)
chr2:192381756-192382356(+)
chr2:192386232-192386832(+)
chr2:192387261-192387861(+)
chr2:192389730-192390330(+)
chr2:192390720-192391320(+)
chr2:192393890-192394490(+)
chr2:192396330-192396930(+)
chr2:192398406-192399006(+)
chr2:192403140-192403740(+)
chr2:192403702-192404302(+)
chr2:192405310-192405910(+)
chr2:192405715-192406315(+)
chr2:192408345-192408945(+)
chr2:192409176-192409776(+)
chr2:192410010-192410610(+)
chr2:192412013-192412613(+)
chr2:192416714-192417314(+)
chr2:192417470-192418070(+)
chr2:192418905-192419505(+)
chr2:192419705-192420305(+)
chr2:192421183-192421783(+)
chr2:192421973-192422573(+)
chr2:192422502-192423102(+)
chr2:192424750-192425350(+)
chr2:192425170-192425770(+)
chr2:192427750-192428350(+)
chr2:192429690-192430290(+)
chr2:192430366-192430966(+)
chr2:192430900-192431500(+)
chr2:192431835-192432435(+)
chr2:192433631-192434231(+)
chr2:192434920-192435520(+)
chr2:192435816-192436416(+)
chr2:192438140-192438740(+)
chr2:192438927-192439527(+)
chr2:192441330-192441930(+)
chr2:192442654-192443254(+)
chr2:192445204-192445804(+)
chr2:192446964-192447564(+)
chr2:192449832-192450432(+)
chr2:192450323-192450923(+)
chr2:192452301-192452901(+)
chr2:192456590-192457190(+)
chr2:192458228-192458828(+)
chr2:192458644-192459244(+)
chr2:192460390-192460990(+)
chr2:192461430-192462030(+)
chr2:192461859-192462459(+)
chr2:192462924-192463524(+)
chr2:192463870-192464470(+)
chr2:192465708-192466308(+)
chr2:192466330-192466930(+)
chr2:192466830-192467430(+)
chr2:192468090-192468690(+)
chr2:192468769-192469369(+)
chr2:192469210-192469810(+)
chr2:192470280-192470880(+)
chr2:192470870-192471470(+)
chr2:192471642-192472242(+)
chr2:192472240-192472840(+)
chr2:192473000-192473600(+)
chr2:192473510-192474110(+)
chr2:192474150-192474750(+)
chr2:192474690-192475290(+)
chr2:192475537-192476137(+)
chr2:192476233-192476833(+)
chr2:192477083-192477683(+)
chr2:192477565-192478165(+)
chr2:192478461-192479061(+)
chr2:192479451-192480051(+)
chr2:192480230-192480830(+)
chr2:192482213-192482813(+)
chr2:192483258-192483858(+)
chr2:192484004-192484604(+)
chr2:192484792-192485392(+)
chr2:192485420-192486020(+)
chr2:192487467-192488067(+)
chr2:192489721-192490321(+)
chr2:192490444-192491044(+)
chr2:192491153-192491753(+)
chr2:192492150-192492750(+)
chr2:192492901-192493501(+)
chr2:192493774-192494374(+)
chr2:192494715-192495315(+)
chr2:192496362-192496962(+)
chr2:192500288-192500888(+)
chr2:192500786-192501386(+)
chr2:192501329-192501929(+)
chr2:192502211-192502811(+)
chr2:192502874-192503474(+)
chr2:192506230-192506830(+)
chr2:192507100-192507700(+)
chr2:192508043-192508643(+)
chr2:192510680-192511280(+)
chr2:192511135-192511735(+)
chr2:192512530-192513130(+)
chr2:192514110-192514710(+)
chr2:192515549-192516149(+)
chr2:192516350-192516950(+)
chr2:192520550-192521150(+)
chr2:192521014-192521614(+)
chr2:192522582-192523182(+)
chr2:192525150-192525750(+)
chr2:192529080-192529680(+)
chr2:192529848-192530448(+)
chr2:192530870-192531470(+)
chr2:192531341-192531941(+)
chr2:192532797-192533397(+)
chr2:192540422-192541022(+)
chr2:192541253-192541853(+)
chr2:192541898-192542498(+)
chr2:192542427-192543027(+)
chr2:192543206-192543806(+)
chr2:192543614-192544214(+)
chr2:192544080-192544680(+)
chr2:192544806-192545406(+)
chr2:192545303-192545903(+)
chr2:192546780-192547380(+)
chr2:192547523-192548123(+)
chr2:192548750-192549350(+)
chr2:192550689-192551289(+)
chr2:192551275-192551875(+)
chr2:192552645-192553245(+)
chr2:192553330-192553930(+)
chr2:192553976-192554576(+)
chr2:192554882-192555482(+)
chr2:192555559-192556159(+)
chr2:192556009-192556609(+)
chr2:192556578-192557178(+)
chr2:192557315-192557915(+)
chr2:192557782-192558382(+)
chr2:192558306-192558906(+)
chr2:192558750-192559350(+)
chr2:192560153-192560753(+)
chr2:192560619-192561219(+)
chr2:192561482-192562082(+)
chr2:192562465-192563065(+)
chr2:192563910-192564510(+)
chr2:192565475-192566075(+)
chr2:192566321-192566921(+)
chr2:192567731-192568331(+)
chr2:192569715-192570315(+)
chr2:192570343-192570943(+)
chr2:192571178-192571778(+)
chr2:192572220-192572820(+)
chr2:192574979-192575579(+)
chr2:192575390-192575990(+)
chr2:192578013-192578613(+)
chr2:192578451-192579051(+)
chr2:192579541-192580141(+)
chr2:192580142-192580742(+)
chr2:192582320-192582920(+)
chr2:192583853-192584453(+)
chr2:192585310-192585910(+)
chr2:192585948-192586548(+)
chr2:192588708-192589308(+)
chr2:192589250-192589850(+)
chr2:192590462-192591062(+)
chr2:192592014-192592614(+)
chr2:192592570-192593170(+)
chr2:192593170-192593770(+)
chr2:192593797-192594397(+)
chr2:192594400-192595000(+)
chr2:192594820-192595420(+)
chr2:192598650-192599250(+)
chr2:192599610-192600210(+)
chr2:192602586-192603186(+)
chr2:192603348-192603948(+)
chr2:192603902-192604502(+)
chr2:192604685-192605285(+)
chr2:192605381-192605981(+)
chr2:192606454-192607054(+)
chr2:192607838-192608438(+)
chr2:192610950-192611550(+)
chr2:192611519-192612119(+)
chr2:192612877-192613477(+)
chr2:192613790-192614390(+)
chr2:192618730-192619330(+)
chr2:192619950-192620550(+)
chr2:192621398-192621998(+)
chr2:192621812-192622412(+)
chr2:192622490-192623090(+)
chr2:192623118-192623718(+)
chr2:192623533-192624133(+)
chr2:192624260-192624860(+)
chr2:192625568-192626168(+)
chr2:192626710-192627310(+)
chr2:192637150-192637750(+)
chr2:192641129-192641729(+)
chr2:192642000-192642600(+)
chr2:192642669-192643269(+)
chr2:192646960-192647560(+)
chr2:192647530-192648130(+)
chr2:192647932-192648532(+)
chr2:192650940-192651540(+)
chr2:192651375-192651975(+)
chr2:192653210-192653810(+)
chr2:192654396-192654996(+)
chr2:192655277-192655877(+)
chr2:192656717-192657317(+)
chr2:192658130-192658730(+)
chr2:192658610-192659210(+)
chr2:192662275-192662875(+)
chr2:192662679-192663279(+)
chr2:192663207-192663807(+)
chr2:192665486-192666086(+)
chr2:192666720-192667320(+)
chr2:192669377-192669977(+)
chr2:192671083-192671683(+)
chr2:192672455-192673055(+)
chr2:192676756-192677356(+)
chr2:192677390-192677990(+)
chr2:192678003-192678603(+)
chr2:192682065-192682665(+)
chr2:192683606-192684206(+)
chr2:192684975-192685575(+)
chr2:192687855-192688455(+)
chr2:192688306-192688906(+)
chr2:192689031-192689631(+)
chr2:192693630-192694230(+)
chr2:192696039-192696639(+)
chr2:192700326-192700926(+)
chr2:192701369-192701969(+)
chr2:192702046-192702646(+)
chr2:192704050-192704650(+)
chr2:192704766-192705366(+)
chr2:192705535-192706135(+)
chr2:192706775-192707375(+)
chr2:192707785-192708385(+)
chr2:192708975-192709575(+)
chr2:192709506-192710106(+)
chr2:192709970-192710570(+)
chr2:192710629-192711229(+)
chr2:192711037-192711637(+)
chr2:192711664-192712264(+)
chr2:192712357-192712957(+)
chr2:192713906-192714506(+)
chr2:192715001-192715601(+)
chr2:192715753-192716353(+)
chr2:192718235-192718835(+)
chr2:192718986-192719586(+)
chr2:192719554-192720154(+)
chr2:192720030-192720630(+)
chr2:192720995-192721595(+)
chr2:192722028-192722628(+)
chr2:192724334-192724934(+)
chr2:192725801-192726401(+)
chr2:192726948-192727548(+)
chr2:192727835-192728435(+)
chr2:192728625-192729225(+)
chr2:192729502-192730102(+)
chr2:192730930-192731530(+)
chr2:192731599-192732199(+)
chr2:192732033-192732633(+)
chr2:192733858-192734458(+)
chr2:192734407-192735007(+)
chr2:192735288-192735888(+)
chr2:192740810-192741410(+)
chr2:192742490-192743090(+)
chr2:192743210-192743810(+)
chr2:192745481-192746081(+)
chr2:192746688-192747288(+)
chr2:192749110-192749710(+)
chr2:192749748-192750348(+)
chr2:192750340-192750940(+)
chr2:192752375-192752975(+)
chr2:192753530-192754130(+)
chr2:192754570-192755170(+)
chr2:192756248-192756848(+)
chr2:192756897-192757497(+)
chr2:192759290-192759890(+)
chr2:192759880-192760480(+)
chr2:192760453-192761053(+)
chr2:192762008-192762608(+)
chr2:192762974-192763574(+)
chr2:192764060-192764660(+)
chr2:192765706-192766306(+)
chr2:192769979-192770579(+)
chr2:192771727-192772327(+)
chr2:192772178-192772778(+)
chr2:192775172-192775772(+)
chr2:192777479-192778079(+)
chr2:192777975-192778575(+)
chr2:192780151-192780751(+)
chr2:192781460-192782060(+)
chr2:192782053-192782653(+)
chr2:192782477-192783077(+)
chr2:192782904-192783504(+)
chr2:192785030-192785630(+)
chr2:192786355-192786955(+)
chr2:192787690-192788290(+)
chr2:192788253-192788853(+)
chr2:192789158-192789758(+)
chr2:192791423-192792023(+)
chr2:192791948-192792548(+)
chr2:192792661-192793261(+)
chr2:192793927-192794527(+)
chr2:192794580-192795180(+)
chr2:192796071-192796671(+)
chr2:192796937-192797537(+)
chr2:192797350-192797950(+)
chr2:192797898-192798498(+)
chr2:192798341-192798941(+)
chr2:192799320-192799920(+)
chr2:192799881-192800481(+)
chr2:192801553-192802153(+)
chr2:192803390-192803990(+)
chr2:192806927-192807527(+)
chr2:192807345-192807945(+)
chr2:192810238-192810838(+)
chr2:192811294-192811894(+)
chr2:192811861-192812461(+)
chr2:192812790-192813390(+)
chr2:192815080-192815680(+)
chr2:192815905-192816505(+)
chr2:192816440-192817040(+)
chr2:192817487-192818087(+)
chr2:192819070-192819670(+)
chr2:192823040-192823640(+)
chr2:192823825-192824425(+)
chr2:192824323-192824923(+)
chr2:192826247-192826847(+)
chr2:192829735-192830335(+)
chr2:192830665-192831265(+)
chr2:192832270-192832870(+)
chr2:192832790-192833390(+)
chr2:192834430-192835030(+)
chr2:192835629-192836229(+)
chr2:192837421-192838021(+)
chr2:192839287-192839887(+)
chr2:192840595-192841195(+)
chr2:192841040-192841640(+)
chr2:192842419-192843019(+)
chr2:192843846-192844446(+)
chr2:192846350-192846950(+)
chr2:192847872-192848472(+)
chr2:192848332-192848932(+)
chr2:192850387-192850987(+)
chr2:192854470-192855070(+)
chr2:192856020-192856620(+)
chr2:192857930-192858530(+)
chr2:192859373-192859973(+)
chr2:192859904-192860504(+)
chr2:192862504-192863104(+)
chr2:192864043-192864643(+)
chr2:192864455-192865055(+)
chr2:192865114-192865714(+)
chr2:192867028-192867628(+)
chr2:192868756-192869356(+)
chr2:192869258-192869858(+)
chr2:192872070-192872670(+)
chr2:192872513-192873113(+)
chr2:192873335-192873935(+)
chr2:192874651-192875251(+)
chr2:192875803-192876403(+)
chr2:192876890-192877490(+)
chr2:192877530-192878130(+)
chr2:192880905-192881505(+)
chr2:192882450-192883050(+)
chr2:192883030-192883630(+)
chr2:192887621-192888221(+)
chr2:192889390-192889990(+)
chr2:192890277-192890877(+)
chr2:192890919-192891519(+)
chr2:192891345-192891945(+)
chr2:192891750-192892350(+)
chr2:192893720-192894320(+)
chr2:192894925-192895525(+)
chr2:192896790-192897390(+)
chr2:192898330-192898930(+)
chr2:192899210-192899810(+)
chr2:192900451-192901051(+)
chr2:192901215-192901815(+)
chr2:192902795-192903395(+)
chr2:192903615-192904215(+)
chr2:192904375-192904975(+)
chr2:192907912-192908512(+)
chr2:192909137-192909737(+)
chr2:192909836-192910436(+)
chr2:192912320-192912920(+)
chr2:192915430-192916030(+)
chr2:192916195-192916795(+)
chr2:192916720-192917320(+)
chr2:192922075-192922675(+)
chr2:192923958-192924558(+)
chr2:192924748-192925348(+)
chr2:192926190-192926790(+)
chr2:192929109-192929709(+)
chr2:192930410-192931010(+)
chr2:192933898-192934498(+)
chr2:192934718-192935318(+)
chr2:192935193-192935793(+)
chr2:192935855-192936455(+)
chr2:192936315-192936915(+)
chr2:192936910-192937510(+)
chr2:192937612-192938212(+)
chr2:192938482-192939082(+)
chr2:192941430-192942030(+)
chr2:192942335-192942935(+)
chr2:192943430-192944030(+)
chr2:192944708-192945308(+)
chr2:192946742-192947342(+)
chr2:192947830-192948430(+)
chr2:192949770-192950370(+)
chr2:192951995-192952595(+)
chr2:192952690-192953290(+)
chr2:192953463-192954063(+)
chr2:192955511-192956111(+)
chr2:192956061-192956661(+)
chr2:192957550-192958150(+)
chr2:192959290-192959890(+)
chr2:192965570-192966170(+)
chr2:192966110-192966710(+)
chr2:192966790-192967390(+)
chr2:192971366-192971966(+)
chr2:192974673-192975273(+)
chr2:192975790-192976390(+)
chr2:192976208-192976808(+)
chr2:192982935-192983535(+)
chr2:192984123-192984723(+)
chr2:192984638-192985238(+)
chr2:192986773-192987373(+)
chr2:192987502-192988102(+)
chr2:192988459-192989059(+)
chr2:192989178-192989778(+)
chr2:192991069-192991669(+)
chr2:192991605-192992205(+)
chr2:192992195-192992795(+)
chr2:192993277-192993877(+)
chr2:192994964-192995564(+)
chr2:192997221-192997821(+)
chr2:193001978-193002578(+)
chr2:193003911-193004511(+)
chr2:193004445-193005045(+)
chr2:193004866-193005466(+)
chr2:193010161-193010761(+)
chr2:193010957-193011557(+)
chr2:193011615-193012215(+)
chr2:193012490-193013090(+)
chr2:193013294-193013894(+)
chr2:193014792-193015392(+)
chr2:193015910-193016510(+)
chr2:193016493-193017093(+)
chr2:193020153-193020753(+)
chr2:193020770-193021370(+)
chr2:193022370-193022970(+)
chr2:193023841-193024441(+)
chr2:193026486-193027086(+)
chr2:193027020-193027620(+)
chr2:193028670-193029270(+)
chr2:193029990-193030590(+)
chr2:193038610-193039210(+)
chr2:193047470-193048070(+)
chr2:193050876-193051476(+)
chr2:193051406-193052006(+)
chr2:193052292-193052892(+)
chr2:193052817-193053417(+)
chr2:193054330-193054930(+)
chr2:193055055-193055655(+)
chr2:193056210-193056810(+)
chr2:193056990-193057590(+)
chr2:193057575-193058175(+)
chr2:193057987-193058587(+)
chr2:193058429-193059029(+)
chr2:193058938-193059538(+)
chr2:193059426-193060026(+)
chr2:193059977-193060577(+)
chr2:193060554-193061154(+)
chr2:193061228-193061828(+)
chr2:193061963-193062563(+)
chr2:193067050-193067650(+)
chr2:193068491-193069091(+)
chr2:193069130-193069730(+)
chr2:193071068-193071668(+)
chr2:193073470-193074070(+)
chr2:193077291-193077891(+)
chr2:193079840-193080440(+)
chr2:193082999-193083599(+)
chr2:193088123-193088723(+)
chr2:193090990-193091590(+)
chr2:193091610-193092210(+)
chr2:193093284-193093884(+)
chr2:193095568-193096168(+)
chr2:193097998-193098598(+)
chr2:193098602-193099202(+)
chr2:193099990-193100590(+)
chr2:193100791-193101391(+)
chr2:193108118-193108718(+)
chr2:193108593-193109193(+)
chr2:193109950-193110550(+)
chr2:193110902-193111502(+)
chr2:193112117-193112717(+)
chr2:193114450-193115050(+)
chr2:193115610-193116210(+)
chr2:193116450-193117050(+)
chr2:193117290-193117890(+)
chr2:193119009-193119609(+)
chr2:193122890-193123490(+)
chr2:193124874-193125474(+)
chr2:193129570-193130170(+)
chr2:193130398-193130998(+)
chr2:193131642-193132242(+)
chr2:193132117-193132717(+)
chr2:193139080-193139680(+)
chr2:193141790-193142390(+)
chr2:193142307-193142907(+)
chr2:193142810-193143410(+)
chr2:193144430-193145030(+)
chr2:193150710-193151310(+)
chr2:193152928-193153528(+)
chr2:193156036-193156636(+)
chr2:193159150-193159750(+)
chr2:193161816-193162416(+)
chr2:193163300-193163900(+)
chr2:193163850-193164450(+)
chr2:193164410-193165010(+)
chr2:193169858-193170458(+)
chr2:193172117-193172717(+)
chr2:193173862-193174462(+)
chr2:193176450-193177050(+)
chr2:193178150-193178750(+)
chr2:193179030-193179630(+)
chr2:193179661-193180261(+)
chr2:193189490-193190090(+)
chr2:193190695-193191295(+)
chr2:193192239-193192839(+)
chr2:193194585-193195185(+)
chr2:193195190-193195790(+)
chr2:193196670-193197270(+)
chr2:193202158-193202758(+)
chr2:193202560-193203160(+)
chr2:193204118-193204718(+)
chr2:193210950-193211550(+)
chr2:193216228-193216828(+)
chr2:193217930-193218530(+)
chr2:193219032-193219632(+)
chr2:193220268-193220868(+)
chr2:193221863-193222463(+)
chr2:193225270-193225870(+)
chr2:193232770-193233370(+)
chr2:193234820-193235420(+)
chr2:193235555-193236155(+)
chr2:193236696-193237296(+)
chr2:193237823-193238423(+)
chr2:193239473-193240073(+)
chr2:193241870-193242470(+)
chr2:193244371-193244971(+)
chr2:193245849-193246449(+)
chr2:193246690-193247290(+)
chr2:193253950-193254550(+)
chr2:193254490-193255090(+)
chr2:193255051-193255651(+)
chr2:193255590-193256190(+)
chr2:193262030-193262630(+)
chr2:193262871-193263471(+)
chr2:193267386-193267986(+)
chr2:193272383-193272983(+)
chr2:193273282-193273882(+)
chr2:193275400-193276000(+)
chr2:193276450-193277050(+)
chr2:193277492-193278092(+)
chr2:193278245-193278845(+)
chr2:193278999-193279599(+)
chr2:193280720-193281320(+)
chr2:193283860-193284460(+)
chr2:193284443-193285043(+)
chr2:193286453-193287053(+)
chr2:193299111-193299711(+)
chr2:193300470-193301070(+)
chr2:193302303-193302903(+)
chr2:193302798-193303398(+)
chr2:193304070-193304670(+)
chr2:193306430-193307030(+)
chr2:193306891-193307491(+)
chr2:193308446-193309046(+)
chr2:193308930-193309530(+)
chr2:193309485-193310085(+)
chr2:193310630-193311230(+)
chr2:193311990-193312590(+)
chr2:193312821-193313421(+)
chr2:193313423-193314023(+)
chr2:193315100-193315700(+)
chr2:193316830-193317430(+)
chr2:193325090-193325690(+)
chr2:193329780-193330380(+)
chr2:193332805-193333405(+)
chr2:193334212-193334812(+)
chr2:193334720-193335320(+)
chr2:193336590-193337190(+)
chr2:193338360-193338960(+)
chr2:193341672-193342272(+)
chr2:193342245-193342845(+)
chr2:193342850-193343450(+)
chr2:193343290-193343890(+)
chr2:193349531-193350131(+)
chr2:193352193-193352793(+)
chr2:193352829-193353429(+)
chr2:193363327-193363927(+)
chr2:193364086-193364686(+)
chr2:193365463-193366063(+)
chr2:193366471-193367071(+)
chr2:193370668-193371268(+)
chr2:193373492-193374092(+)
chr2:193376100-193376700(+)
chr2:193378170-193378770(+)
chr2:193380550-193381150(+)
chr2:193383690-193384290(+)
chr2:193385305-193385905(+)
chr2:193385795-193386395(+)
chr2:193389305-193389905(+)
chr2:193395797-193396397(+)
chr2:193398701-193399301(+)
chr2:193400787-193401387(+)
chr2:193401413-193402013(+)
chr2:193403538-193404138(+)
chr2:193404110-193404710(+)
chr2:193406622-193407222(+)
chr2:193407199-193407799(+)
chr2:193409070-193409670(+)
chr2:193411201-193411801(+)
chr2:193416406-193417006(+)
chr2:193417150-193417750(+)
chr2:193421932-193422532(+)
chr2:193423655-193424255(+)
chr2:193424197-193424797(+)
chr2:193435410-193436010(+)
chr2:193436179-193436779(+)
chr2:193439337-193439937(+)
chr2:193441070-193441670(+)
chr2:193443390-193443990(+)
chr2:193444816-193445416(+)
chr2:193446710-193447310(+)
chr2:193447549-193448149(+)
chr2:193448910-193449510(+)
chr2:193449600-193450200(+)
chr2:193450096-193450696(+)
chr2:193458182-193458782(+)
chr2:193459110-193459710(+)
chr2:193459930-193460530(+)
chr2:193468937-193469537(+)
chr2:193470310-193470910(+)
chr2:193476547-193477147(+)
chr2:193480795-193481395(+)
chr2:193483530-193484130(+)
chr2:193484530-193485130(+)
chr2:193487410-193488010(+)
chr2:193489816-193490416(+)
chr2:193499155-193499755(+)
chr2:193500244-193500844(+)
chr2:193507003-193507603(+)
chr2:193508095-193508695(+)
chr2:193510690-193511290(+)
chr2:193512495-193513095(+)
chr2:193515990-193516590(+)
chr2:193520673-193521273(+)
chr2:193521938-193522538(+)
chr2:193523970-193524570(+)
chr2:193525147-193525747(+)
chr2:193526715-193527315(+)
chr2:193531470-193532070(+)
chr2:193533797-193534397(+)
chr2:193534320-193534920(+)
chr2:193537390-193537990(+)
chr2:193537910-193538510(+)
chr2:193540314-193540914(+)
chr2:193542510-193543110(+)
chr2:193547150-193547750(+)
chr2:193548712-193549312(+)
chr2:193549802-193550402(+)
chr2:193550362-193550962(+)
chr2:193551581-193552181(+)
chr2:193552270-193552870(+)
chr2:193559850-193560450(+)
chr2:193560910-193561510(+)
chr2:193561442-193562042(+)
chr2:193562530-193563130(+)
chr2:193565600-193566200(+)
chr2:193570350-193570950(+)
chr2:193572880-193573480(+)
chr2:193576650-193577250(+)
chr2:193577355-193577955(+)
chr2:193579290-193579890(+)
chr2:193582990-193583590(+)
chr2:193584350-193584950(+)
chr2:193586520-193587120(+)
chr2:193588901-193589501(+)
chr2:193589387-193589987(+)
chr2:193590030-193590630(+)
chr2:193591250-193591850(+)
chr2:193591750-193592350(+)
chr2:193592380-193592980(+)
chr2:193594290-193594890(+)
chr2:193594922-193595522(+)
chr2:193600045-193600645(+)
chr2:193604482-193605082(+)
chr2:193606488-193607088(+)
chr2:193607990-193608590(+)
chr2:193609970-193610570(+)
chr2:193612530-193613130(+)
chr2:193614240-193614840(+)
chr2:193614970-193615570(+)
chr2:193615836-193616436(+)
chr2:193619170-193619770(+)
chr2:193626930-193627530(+)
chr2:193628450-193629050(+)
chr2:193629106-193629706(+)
chr2:193630730-193631330(+)
chr2:193633910-193634510(+)
chr2:193637679-193638279(+)
chr2:193638920-193639520(+)
chr2:193639650-193640250(+)
chr2:193640213-193640813(+)
chr2:193643562-193644162(+)
chr2:193648182-193648782(+)
chr2:193650930-193651530(+)
chr2:193652130-193652730(+)
chr2:193655690-193656290(+)
chr2:193657210-193657810(+)
chr2:193660560-193661160(+)
chr2:193666680-193667280(+)
chr2:193672730-193673330(+)
chr2:193673250-193673850(+)
chr2:193675112-193675712(+)
chr2:193677940-193678540(+)
chr2:193679022-193679622(+)
chr2:193679895-193680495(+)
chr2:193683310-193683910(+)
chr2:193691150-193691750(+)
chr2:193691715-193692315(+)
chr2:193692432-193693032(+)
chr2:193693526-193694126(+)
chr2:193713230-193713830(+)
chr2:193719310-193719910(+)
chr2:193724516-193725116(+)
chr2:193725010-193725610(+)
chr2:193728415-193729015(+)
chr2:193728933-193729533(+)
chr2:193732930-193733530(+)
chr2:193734770-193735370(+)
chr2:193738790-193739390(+)
chr2:193741310-193741910(+)
chr2:193741812-193742412(+)
chr2:193743425-193744025(+)
chr2:193749010-193749610(+)
chr2:193750184-193750784(+)
chr2:193751196-193751796(+)
chr2:193751936-193752536(+)
chr2:193752686-193753286(+)
chr2:193756495-193757095(+)
chr2:193757363-193757963(+)
chr2:193758267-193758867(+)
chr2:193759270-193759870(+)
chr2:193761895-193762495(+)
chr2:193764163-193764763(+)
chr2:193766018-193766618(+)
chr2:193766454-193767054(+)
chr2:193768030-193768630(+)
chr2:193776390-193776990(+)
chr2:193779928-193780528(+)
chr2:193781326-193781926(+)
chr2:193782710-193783310(+)
chr2:193784190-193784790(+)
chr2:193785490-193786090(+)
chr2:193786290-193786890(+)
chr2:193787090-193787690(+)
chr2:193787530-193788130(+)
chr2:193788845-193789445(+)
chr2:193795530-193796130(+)
chr2:193796980-193797580(+)
chr2:193801490-193802090(+)
chr2:193805401-193806001(+)
chr2:193809950-193810550(+)
chr2:193811252-193811852(+)
chr2:193811967-193812567(+)
chr2:193812923-193813523(+)
chr2:193814750-193815350(+)
chr2:193815510-193816110(+)
chr2:193817719-193818319(+)
chr2:193822070-193822670(+)
chr2:193825578-193826178(+)
chr2:193825990-193826590(+)
chr2:193826450-193827050(+)
chr2:193832570-193833170(+)
chr2:193833678-193834278(+)
chr2:193835227-193835827(+)
chr2:193836616-193837216(+)
chr2:193837910-193838510(+)
chr2:193842282-193842882(+)
chr2:193842959-193843559(+)
chr2:193843960-193844560(+)
chr2:193847804-193848404(+)
chr2:193850670-193851270(+)
chr2:193853250-193853850(+)
chr2:193858902-193859502(+)
chr2:193863313-193863913(+)
chr2:193863870-193864470(+)
chr2:193866550-193867150(+)
chr2:193868070-193868670(+)
chr2:193873915-193874515(+)
chr2:193874920-193875520(+)
chr2:193876710-193877310(+)
chr2:193883270-193883870(+)
chr2:193890200-193890800(+)
chr2:193892177-193892777(+)
chr2:193906070-193906670(+)
chr2:193907990-193908590(+)
chr2:193910048-193910648(+)
chr2:193911990-193912590(+)
chr2:193917290-193917890(+)
chr2:193920464-193921064(+)
chr2:193925590-193926190(+)
chr2:193937360-193937960(+)
chr2:193939250-193939850(+)
chr2:193941590-193942190(+)
chr2:193945990-193946590(+)
chr2:193952658-193953258(+)
chr2:193953275-193953875(+)
chr2:193953735-193954335(+)
chr2:193954830-193955430(+)
chr2:193958209-193958809(+)
chr2:193959670-193960270(+)
chr2:193964930-193965530(+)
chr2:193967110-193967710(+)
chr2:193967694-193968294(+)
chr2:193968665-193969265(+)
chr2:193973190-193973790(+)
chr2:193976155-193976755(+)
chr2:193977608-193978208(+)
chr2:193978030-193978630(+)
chr2:193979460-193980060(+)
chr2:193982562-193983162(+)
chr2:193989428-193990028(+)
chr2:193996249-193996849(+)
chr2:194004002-194004602(+)
chr2:194005180-194005780(+)
chr2:194007100-194007700(+)
chr2:194007510-194008110(+)
chr2:194011200-194011800(+)
chr2:194018200-194018800(+)
chr2:194020252-194020852(+)
chr2:194022193-194022793(+)
chr2:194024910-194025510(+)
chr2:194026890-194027490(+)
chr2:194027770-194028370(+)
chr2:194028429-194029029(+)
chr2:194030430-194031030(+)
chr2:194032050-194032650(+)
chr2:194034995-194035595(+)
chr2:194035622-194036222(+)
chr2:194036213-194036813(+)
chr2:194038035-194038635(+)
chr2:194038555-194039155(+)
chr2:194039218-194039818(+)
chr2:194045250-194045850(+)
chr2:194047949-194048549(+)
chr2:194049990-194050590(+)
chr2:194052620-194053220(+)
chr2:194053462-194054062(+)
chr2:194063904-194064504(+)
chr2:194064413-194065013(+)
chr2:194069659-194070259(+)
chr2:194073690-194074290(+)
chr2:194084650-194085250(+)
chr2:194085470-194086070(+)
chr2:194092903-194093503(+)
chr2:194105388-194105988(+)
chr2:194106595-194107195(+)
chr2:194107213-194107813(+)
chr2:194110750-194111350(+)
chr2:194111718-194112318(+)
chr2:194112183-194112783(+)
chr2:194115020-194115620(+)
chr2:194116473-194117073(+)
chr2:194117694-194118294(+)
chr2:194118270-194118870(+)
chr2:194124890-194125490(+)
chr2:194126195-194126795(+)
chr2:194127195-194127795(+)
chr2:194128035-194128635(+)
chr2:194132170-194132770(+)
chr2:194135371-194135971(+)
chr2:194136433-194137033(+)
chr2:194137670-194138270(+)
chr2:194140716-194141316(+)
chr2:194141203-194141803(+)
chr2:194141749-194142349(+)
chr2:194147570-194148170(+)
chr2:194149410-194150010(+)
chr2:194154383-194154983(+)
chr2:194158990-194159590(+)
chr2:194164731-194165331(+)
chr2:194168090-194168690(+)
chr2:194169090-194169690(+)
chr2:194175640-194176240(+)
chr2:194177875-194178475(+)
chr2:194180730-194181330(+)
chr2:194181210-194181810(+)
chr2:194182210-194182810(+)
chr2:194186070-194186670(+)
chr2:194186670-194187270(+)
chr2:194190330-194190930(+)
chr2:194191530-194192130(+)
chr2:194196315-194196915(+)
chr2:194196790-194197390(+)
chr2:194197574-194198174(+)
chr2:194201282-194201882(+)
chr2:194207950-194208550(+)
chr2:194211300-194211900(+)
chr2:194212233-194212833(+)
chr2:194212870-194213470(+)
chr2:194214870-194215470(+)
chr2:194217460-194218060(+)
chr2:194218795-194219395(+)
chr2:194220190-194220790(+)
chr2:194226655-194227255(+)
chr2:194228330-194228930(+)
chr2:194228850-194229450(+)
chr2:194229830-194230430(+)
chr2:194230600-194231200(+)
chr2:194231290-194231890(+)
chr2:194232650-194233250(+)
chr2:194233450-194234050(+)
chr2:194234929-194235529(+)
chr2:194235801-194236401(+)
chr2:194237746-194238346(+)
chr2:194242410-194243010(+)
chr2:194247204-194247804(+)
chr2:194249450-194250050(+)
chr2:194252130-194252730(+)
chr2:194262060-194262660(+)
chr2:194264530-194265130(+)
chr2:194265090-194265690(+)
chr2:194272690-194273290(+)
chr2:194274564-194275164(+)
chr2:194282348-194282948(+)
chr2:194290430-194291030(+)
chr2:194292090-194292690(+)
chr2:194293004-194293604(+)
chr2:194293850-194294450(+)
chr2:194295651-194296251(+)
chr2:194299060-194299660(+)
chr2:194300970-194301570(+)
chr2:194302310-194302910(+)
chr2:194303910-194304510(+)
chr2:194305050-194305650(+)
chr2:194309330-194309930(+)
chr2:194312190-194312790(+)
chr2:194319690-194320290(+)
chr2:194320158-194320758(+)
chr2:194326122-194326722(+)
chr2:194327020-194327620(+)
chr2:194327614-194328214(+)
chr2:194329825-194330425(+)
chr2:194333874-194334474(+)
chr2:194337190-194337790(+)
chr2:194339670-194340270(+)
chr2:194340435-194341035(+)
chr2:194340927-194341527(+)
chr2:194344410-194345010(+)
chr2:194344832-194345432(+)
chr2:194345950-194346550(+)
chr2:194347198-194347798(+)
chr2:194351040-194351640(+)
chr2:194361410-194362010(+)
chr2:194367132-194367732(+)
chr2:194368575-194369175(+)
chr2:194369515-194370115(+)
chr2:194370378-194370978(+)
chr2:194380890-194381490(+)
chr2:194382191-194382791(+)
chr2:194382696-194383296(+)
chr2:194385063-194385663(+)
chr2:194385942-194386542(+)
chr2:194388246-194388846(+)
chr2:194389510-194390110(+)
chr2:194391758-194392358(+)
chr2:194393150-194393750(+)
chr2:194399130-194399730(+)
chr2:194401994-194402594(+)
chr2:194403720-194404320(+)
chr2:194404730-194405330(+)
chr2:194407422-194408022(+)
chr2:194415780-194416380(+)
chr2:194418670-194419270(+)
chr2:194421449-194422049(+)
chr2:194423673-194424273(+)
chr2:194424100-194424700(+)
chr2:194425660-194426260(+)
chr2:194430883-194431483(+)
chr2:194435950-194436550(+)
chr2:194439630-194440230(+)
chr2:194440716-194441316(+)
chr2:194441172-194441772(+)
chr2:194442400-194443000(+)
chr2:194445234-194445834(+)
chr2:194446564-194447164(+)
chr2:194448150-194448750(+)
chr2:194448626-194449226(+)
chr2:194449234-194449834(+)
chr2:194454494-194455094(+)
chr2:194455650-194456250(+)
chr2:194457162-194457762(+)
chr2:194466030-194466630(+)
chr2:194468275-194468875(+)
chr2:194470210-194470810(+)
chr2:194472010-194472610(+)
chr2:194472650-194473250(+)
chr2:194473890-194474490(+)
chr2:194475050-194475650(+)
chr2:194475542-194476142(+)
chr2:194477930-194478530(+)
chr2:194481430-194482030(+)
chr2:194485370-194485970(+)
chr2:194491959-194492559(+)
chr2:194492531-194493131(+)
chr2:194501430-194502030(+)
chr2:194506090-194506690(+)
chr2:194516270-194516870(+)
chr2:194525170-194525770(+)
chr2:194526210-194526810(+)
chr2:194530540-194531140(+)
chr2:194533286-194533886(+)
chr2:194539450-194540050(+)
chr2:194542550-194543150(+)
chr2:194544468-194545068(+)
chr2:194547593-194548193(+)
chr2:194549804-194550404(+)
chr2:194550415-194551015(+)
chr2:194555158-194555758(+)
chr2:194558403-194559003(+)
chr2:194559990-194560590(+)
chr2:194563604-194564204(+)
chr2:194564410-194565010(+)
chr2:194567920-194568520(+)
chr2:194575048-194575648(+)
chr2:194576222-194576822(+)
chr2:194579760-194580360(+)
chr2:194581010-194581610(+)
chr2:194582370-194582970(+)
chr2:194589630-194590230(+)
chr2:194598300-194598900(+)
chr2:194603510-194604110(+)
chr2:194606483-194607083(+)
chr2:194607574-194608174(+)
chr2:194609690-194610290(+)
chr2:194615275-194615875(+)
chr2:194616950-194617550(+)
chr2:194622455-194623055(+)
chr2:194626450-194627050(+)
chr2:194634730-194635330(+)
chr2:194636408-194637008(+)
chr2:194636842-194637442(+)
chr2:194638820-194639420(+)
chr2:194641611-194642211(+)
chr2:194647073-194647673(+)
chr2:194648303-194648903(+)
chr2:194656478-194657078(+)
chr2:194658539-194659139(+)
chr2:194660790-194661390(+)
chr2:194665480-194666080(+)
chr2:194670775-194671375(+)
chr2:194671870-194672470(+)
chr2:194673590-194674190(+)
chr2:194674510-194675110(+)
chr2:194675162-194675762(+)
chr2:194676320-194676920(+)
chr2:194677222-194677822(+)
chr2:194677853-194678453(+)
chr2:194678563-194679163(+)
chr2:194679010-194679610(+)
chr2:194679630-194680230(+)
chr2:194680235-194680835(+)
chr2:194680742-194681342(+)
chr2:194681400-194682000(+)
chr2:194681980-194682580(+)
chr2:194682538-194683138(+)
chr2:194683133-194683733(+)
chr2:194683781-194684381(+)
chr2:194684521-194685121(+)
chr2:194686956-194687556(+)
chr2:194687701-194688301(+)
chr2:194688470-194689070(+)
chr2:194689061-194689661(+)
chr2:194698531-194699131(+)
chr2:194700645-194701245(+)
chr2:194701097-194701697(+)
chr2:194701864-194702464(+)
chr2:194702461-194703061(+)
chr2:194702944-194703544(+)
chr2:194703402-194704002(+)
chr2:194704101-194704701(+)
chr2:194704940-194705540(+)
chr2:194705631-194706231(+)
chr2:194706384-194706984(+)
chr2:194707290-194707890(+)
chr2:194707750-194708350(+)
chr2:194708160-194708760(+)
chr2:194708730-194709330(+)
chr2:194709525-194710125(+)
chr2:194710233-194710833(+)
chr2:194710796-194711396(+)
chr2:194711280-194711880(+)
chr2:194711738-194712338(+)
chr2:194712150-194712750(+)
chr2:194712796-194713396(+)
chr2:194713790-194714390(+)
chr2:194714390-194714990(+)
chr2:194714790-194715390(+)
chr2:194715190-194715790(+)
chr2:194722490-194723090(+)
chr2:194725510-194726110(+)
chr2:194726270-194726870(+)
chr2:194732013-194732613(+)
chr2:194733460-194734060(+)
chr2:194734192-194734792(+)
chr2:194737558-194738158(+)
chr2:194737990-194738590(+)
chr2:194746195-194746795(+)
chr2:194747670-194748270(+)
chr2:194750025-194750625(+)
chr2:194751070-194751670(+)
chr2:194758695-194759295(+)
chr2:194759846-194760446(+)
chr2:194761890-194762490(+)
chr2:194765350-194765950(+)
chr2:194768325-194768925(+)
chr2:194768842-194769442(+)
chr2:194772161-194772761(+)
chr2:194780524-194781124(+)
chr2:194781110-194781710(+)
chr2:194784050-194784650(+)
chr2:194791390-194791990(+)
chr2:194793766-194794366(+)
chr2:194799815-194800415(+)
chr2:194802007-194802607(+)
chr2:194808042-194808642(+)
chr2:194811452-194812052(+)
chr2:194813282-194813882(+)
chr2:194817780-194818380(+)
chr2:194819290-194819890(+)
chr2:194825483-194826083(+)
chr2:194828123-194828723(+)
chr2:194829212-194829812(+)
chr2:194829801-194830401(+)
chr2:194830560-194831160(+)
chr2:194831211-194831811(+)
chr2:194833740-194834340(+)
chr2:194834630-194835230(+)
chr2:194835610-194836210(+)
chr2:194837618-194838218(+)
chr2:194838376-194838976(+)
chr2:194838850-194839450(+)
chr2:194839310-194839910(+)
chr2:194841330-194841930(+)
chr2:194845224-194845824(+)
chr2:194846990-194847590(+)
chr2:194847390-194847990(+)
chr2:194848840-194849440(+)
chr2:194849650-194850250(+)
chr2:194853218-194853818(+)
chr2:194854350-194854950(+)
chr2:194857190-194857790(+)
chr2:194857727-194858327(+)
chr2:194864250-194864850(+)
chr2:194868509-194869109(+)
chr2:194869452-194870052(+)
chr2:194870490-194871090(+)
chr2:194879493-194880093(+)
chr2:194880284-194880884(+)
chr2:194882950-194883550(+)
chr2:194883870-194884470(+)
chr2:194887230-194887830(+)
chr2:194890795-194891395(+)
chr2:194894075-194894675(+)
chr2:194895115-194895715(+)
chr2:194901047-194901647(+)
chr2:194904950-194905550(+)
chr2:194908930-194909530(+)
chr2:194912200-194912800(+)
chr2:194913630-194914230(+)
chr2:194914144-194914744(+)
chr2:194914930-194915530(+)
chr2:194918986-194919586(+)
chr2:194920030-194920630(+)
chr2:194924679-194925279(+)
chr2:194927000-194927600(+)
chr2:194931050-194931650(+)
chr2:194941981-194942581(+)
chr2:194944050-194944650(+)
chr2:194948870-194949470(+)
chr2:194951711-194952311(+)
chr2:194952152-194952752(+)
chr2:194954302-194954902(+)
chr2:194955163-194955763(+)
chr2:194957418-194958018(+)
chr2:194960849-194961449(+)
chr2:194963182-194963782(+)
chr2:194964830-194965430(+)
chr2:194968465-194969065(+)
chr2:194968881-194969481(+)
chr2:194969289-194969889(+)
chr2:194981494-194982094(+)
chr2:194983750-194984350(+)
chr2:194984300-194984900(+)
chr2:194991250-194991850(+)
chr2:194999330-194999930(+)
chr2:195000790-195001390(+)
chr2:195002080-195002680(+)
chr2:195009650-195010250(+)
chr2:195011733-195012333(+)
chr2:195013420-195014020(+)
chr2:195015850-195016450(+)
chr2:195020030-195020630(+)
chr2:195022130-195022730(+)
chr2:195022530-195023130(+)
chr2:195023051-195023651(+)
chr2:195023870-195024470(+)
chr2:195031412-195032012(+)
chr2:195034330-195034930(+)
chr2:195040075-195040675(+)
chr2:195040873-195041473(+)
chr2:195045895-195046495(+)
chr2:195047571-195048171(+)
chr2:195052890-195053490(+)
chr2:195055790-195056390(+)
chr2:195059538-195060138(+)
chr2:195068526-195069126(+)
chr2:195070306-195070906(+)
chr2:195072455-195073055(+)
chr2:195077635-195078235(+)
chr2:195078207-195078807(+)
chr2:195079210-195079810(+)
chr2:195080598-195081198(+)
chr2:195082070-195082670(+)
chr2:195086250-195086850(+)
chr2:195087869-195088469(+)
chr2:195095590-195096190(+)
chr2:195101720-195102320(+)
chr2:195103790-195104390(+)
chr2:195105302-195105902(+)
chr2:195108215-195108815(+)
chr2:195110070-195110670(+)
chr2:195116750-195117350(+)
chr2:195117870-195118470(+)
chr2:195120808-195121408(+)
chr2:195122007-195122607(+)
chr2:195122530-195123130(+)
chr2:195123629-195124229(+)
chr2:195124813-195125413(+)
chr2:195129750-195130350(+)
chr2:195133200-195133800(+)
chr2:195135975-195136575(+)
chr2:195139664-195140264(+)
chr2:195142890-195143490(+)
chr2:195149155-195149755(+)
chr2:195153992-195154592(+)
chr2:195154467-195155067(+)
chr2:195155467-195156067(+)
chr2:195166558-195167158(+)
chr2:195167490-195168090(+)
chr2:195168210-195168810(+)
chr2:195168823-195169423(+)
chr2:195172310-195172910(+)
chr2:195175530-195176130(+)
chr2:195177690-195178290(+)
chr2:195183840-195184440(+)
chr2:195186501-195187101(+)
chr2:195190720-195191320(+)
chr2:195191950-195192550(+)
chr2:195192746-195193346(+)
chr2:195195450-195196050(+)
chr2:195197735-195198335(+)
chr2:195205770-195206370(+)
chr2:195208610-195209210(+)
chr2:195209030-195209630(+)
chr2:195209745-195210345(+)
chr2:195210810-195211410(+)
chr2:195211392-195211992(+)
chr2:195212490-195213090(+)
chr2:195225340-195225940(+)
chr2:195227913-195228513(+)
chr2:195228582-195229182(+)
chr2:195229050-195229650(+)
chr2:195231330-195231930(+)
chr2:195231962-195232562(+)
chr2:195232494-195233094(+)
chr2:195233126-195233726(+)
chr2:195235660-195236260(+)
chr2:195236460-195237060(+)
chr2:195236969-195237569(+)
chr2:195239220-195239820(+)
chr2:195244490-195245090(+)
chr2:195248023-195248623(+)
chr2:195249249-195249849(+)
chr2:195250015-195250615(+)
chr2:195250710-195251310(+)
chr2:195264870-195265470(+)
chr2:195265500-195266100(+)
chr2:195265910-195266510(+)
chr2:195275542-195276142(+)
chr2:195279810-195280410(+)
chr2:195280690-195281290(+)
chr2:195281555-195282155(+)
chr2:195283940-195284540(+)
chr2:195285330-195285930(+)
chr2:195285970-195286570(+)
chr2:195289020-195289620(+)
chr2:195289530-195290130(+)
chr2:195291475-195292075(+)
chr2:195299170-195299770(+)
chr2:195308519-195309119(+)
chr2:195309074-195309674(+)
chr2:195309830-195310430(+)
chr2:195318070-195318670(+)
chr2:195329683-195330283(+)
chr2:195330268-195330868(+)
chr2:195340210-195340810(+)
chr2:195343410-195344010(+)
chr2:195345950-195346550(+)
chr2:195348850-195349450(+)
chr2:195349510-195350110(+)
chr2:195350966-195351566(+)
chr2:195356116-195356716(+)
chr2:195358310-195358910(+)
chr2:195358974-195359574(+)
chr2:195359646-195360246(+)
chr2:195362255-195362855(+)
chr2:195368590-195369190(+)
chr2:195369427-195370027(+)
chr2:195372930-195373530(+)
chr2:195375684-195376284(+)
chr2:195383760-195384360(+)
chr2:195384435-195385035(+)
chr2:195390182-195390782(+)
chr2:195390730-195391330(+)
chr2:195391550-195392150(+)
chr2:195394040-195394640(+)
chr2:195395660-195396260(+)
chr2:195400690-195401290(+)
chr2:195404110-195404710(+)
chr2:195410620-195411220(+)
chr2:195412470-195413070(+)
chr2:195413760-195414360(+)
chr2:195414927-195415527(+)
chr2:195415346-195415946(+)
chr2:195421230-195421830(+)
chr2:195421790-195422390(+)
chr2:195424533-195425133(+)
chr2:195428994-195429594(+)
chr2:195431990-195432590(+)
chr2:195432988-195433588(+)
chr2:195436570-195437170(+)
chr2:195440000-195440600(+)
chr2:195447860-195448460(+)
chr2:195448490-195449090(+)
chr2:195451780-195452380(+)
chr2:195452433-195453033(+)
chr2:195455850-195456450(+)
chr2:195467429-195468029(+)
chr2:195474910-195475510(+)
chr2:195481000-195481600(+)
chr2:195481591-195482191(+)
chr2:195482401-195483001(+)
chr2:195483981-195484581(+)
chr2:195486555-195487155(+)
chr2:195488990-195489590(+)
chr2:195489463-195490063(+)
chr2:195503800-195504400(+)
chr2:195512158-195512758(+)
chr2:195518410-195519010(+)
chr2:195518950-195519550(+)
chr2:195520070-195520670(+)
chr2:195522230-195522830(+)
chr2:195524650-195525250(+)
chr2:195525210-195525810(+)
chr2:195526072-195526672(+)
chr2:195535858-195536458(+)
chr2:195537508-195538108(+)
chr2:195538650-195539250(+)
chr2:195545930-195546530(+)
chr2:195551125-195551725(+)
chr2:195558222-195558822(+)
chr2:195558870-195559470(+)
chr2:195560130-195560730(+)
chr2:195561290-195561890(+)
chr2:195562072-195562672(+)
chr2:195562685-195563285(+)
chr2:195564670-195565270(+)
chr2:195565330-195565930(+)
chr2:195565815-195566415(+)
chr2:195569330-195569930(+)
chr2:195570782-195571382(+)
chr2:195571720-195572320(+)
chr2:195575250-195575850(+)
chr2:195579158-195579758(+)
chr2:195580130-195580730(+)
chr2:195583512-195584112(+)
chr2:195585070-195585670(+)
chr2:195588019-195588619(+)
chr2:195591740-195592340(+)
chr2:195594830-195595430(+)
chr2:195596530-195597130(+)
chr2:195600487-195601087(+)
chr2:195605936-195606536(+)
chr2:195607310-195607910(+)
chr2:195609010-195609610(+)
chr2:195609642-195610242(+)
chr2:195610156-195610756(+)
chr2:195615551-195616151(+)
chr2:195620950-195621550(+)
chr2:195624876-195625476(+)
chr2:195626584-195627184(+)
chr2:195627188-195627788(+)
chr2:195629010-195629610(+)
chr2:195629470-195630070(+)
chr2:195630307-195630907(+)
chr2:195630950-195631550(+)
chr2:195631810-195632410(+)
chr2:195640930-195641530(+)
chr2:195644070-195644670(+)
chr2:195649115-195649715(+)
chr2:195657280-195657880(+)
chr2:195658122-195658722(+)
chr2:195661950-195662550(+)
chr2:195665070-195665670(+)
chr2:195667930-195668530(+)
chr2:195680084-195680684(+)
chr2:195680910-195681510(+)
chr2:195683984-195684584(+)
chr2:195686710-195687310(+)
chr2:195687283-195687883(+)
chr2:195690860-195691460(+)
chr2:195693575-195694175(+)
chr2:195695295-195695895(+)
chr2:195695730-195696330(+)
chr2:195705190-195705790(+)
chr2:195707370-195707970(+)
chr2:195710089-195710689(+)
chr2:195714760-195715360(+)
chr2:195717930-195718530(+)
chr2:195719470-195720070(+)
chr2:195731291-195731891(+)
chr2:195731952-195732552(+)
chr2:195735750-195736350(+)
chr2:195739530-195740130(+)
chr2:195745790-195746390(+)
chr2:195747780-195748380(+)
chr2:195748334-195748934(+)
chr2:195755290-195755890(+)
chr2:195755790-195756390(+)
chr2:195761430-195762030(+)
chr2:195763390-195763990(+)
chr2:195774650-195775250(+)
chr2:195781670-195782270(+)
chr2:195782764-195783364(+)
chr2:195785120-195785720(+)
chr2:195786390-195786990(+)
chr2:195787710-195788310(+)
chr2:195789462-195790062(+)
chr2:195790322-195790922(+)
chr2:195791540-195792140(+)
chr2:195792105-195792705(+)
chr2:195796470-195797070(+)
chr2:195799620-195800220(+)
chr2:195811452-195812052(+)
chr2:195817835-195818435(+)
chr2:195823960-195824560(+)
chr2:195825760-195826360(+)
chr2:195826181-195826781(+)
chr2:195827055-195827655(+)
chr2:195829980-195830580(+)
chr2:195830710-195831310(+)
chr2:195833160-195833760(+)
chr2:195836030-195836630(+)
chr2:195848830-195849430(+)
chr2:195849250-195849850(+)
chr2:195849910-195850510(+)
chr2:195853213-195853813(+)
chr2:195855870-195856470(+)
chr2:195857298-195857898(+)
chr2:195857890-195858490(+)
chr2:195859430-195860030(+)
chr2:195860130-195860730(+)
chr2:195864380-195864980(+)
chr2:195866320-195866920(+)
chr2:195867210-195867810(+)
chr2:195868130-195868730(+)
chr2:195868621-195869221(+)
chr2:195869608-195870208(+)
chr2:195870572-195871172(+)
chr2:195871530-195872130(+)
chr2:195872390-195872990(+)
chr2:195873813-195874413(+)
chr2:195881539-195882139(+)
chr2:195882487-195883087(+)
chr2:195883020-195883620(+)
chr2:195886450-195887050(+)
chr2:195890290-195890890(+)
chr2:195890920-195891520(+)
chr2:195891400-195892000(+)
chr2:195892577-195893177(+)
chr2:195893310-195893910(+)
chr2:195894864-195895464(+)
chr2:195896018-195896618(+)
chr2:195897610-195898210(+)
chr2:195901666-195902266(+)
chr2:195902796-195903396(+)
chr2:195908280-195908880(+)
chr2:195908770-195909370(+)
chr2:195909349-195909949(+)
chr2:195910376-195910976(+)
chr2:195911980-195912580(+)
chr2:195914019-195914619(+)
chr2:195916022-195916622(+)
chr2:195919170-195919770(+)
chr2:195919754-195920354(+)
chr2:195920616-195921216(+)
chr2:195921605-195922205(+)
chr2:195926730-195927330(+)
chr2:195937405-195938005(+)
chr2:195938090-195938690(+)
chr2:195938750-195939350(+)
chr2:195945590-195946190(+)
chr2:195947192-195947792(+)
chr2:195948290-195948890(+)
chr2:195948766-195949366(+)
chr2:195950237-195950837(+)
chr2:195952680-195953280(+)
chr2:195954290-195954890(+)
chr2:195956090-195956690(+)
chr2:195956952-195957552(+)
chr2:195958920-195959520(+)
chr2:195965270-195965870(+)
chr2:195966394-195966994(+)
chr2:195970263-195970863(+)
chr2:195971294-195971894(+)
chr2:195972810-195973410(+)
chr2:195974920-195975520(+)
chr2:195978736-195979336(+)
chr2:195979180-195979780(+)
chr2:195980614-195981214(+)
chr2:195981060-195981660(+)
chr2:195981636-195982236(+)
chr2:195982389-195982989(+)
chr2:195983040-195983640(+)
chr2:195985530-195986130(+)
chr2:195986058-195986658(+)
chr2:195986830-195987430(+)
chr2:195987250-195987850(+)
chr2:195989092-195989692(+)
chr2:195989830-195990430(+)
chr2:195990410-195991010(+)
chr2:195992190-195992790(+)
chr2:195992930-195993530(+)
chr2:195994850-195995450(+)
chr2:195995723-195996323(+)
chr2:195997590-195998190(+)
chr2:196000450-196001050(+)
chr2:196001580-196002180(+)
chr2:196002010-196002610(+)
chr2:196003530-196004130(+)
chr2:196004032-196004632(+)
chr2:196005730-196006330(+)
chr2:196006950-196007550(+)
chr2:196007950-196008550(+)
chr2:196008350-196008950(+)
chr2:196009754-196010354(+)
chr2:196011390-196011990(+)
chr2:196012585-196013185(+)
chr2:196013310-196013910(+)
chr2:196015794-196016394(+)
chr2:196016238-196016838(+)
chr2:196018630-196019230(+)
chr2:196019450-196020050(+)
chr2:196020770-196021370(+)
chr2:196025590-196026190(+)
chr2:196026840-196027440(+)
chr2:196030330-196030930(+)
chr2:196032972-196033572(+)
chr2:196035794-196036394(+)
chr2:196036381-196036981(+)
chr2:196039990-196040590(+)
chr2:196043270-196043870(+)
chr2:196044190-196044790(+)
chr2:196045811-196046411(+)
chr2:196047750-196048350(+)
chr2:196049271-196049871(+)
chr2:196050993-196051593(+)
chr2:196052280-196052880(+)
chr2:196053560-196054160(+)
chr2:196060870-196061470(+)
chr2:196061570-196062170(+)
chr2:196065275-196065875(+)
chr2:196066967-196067567(+)
chr2:196068163-196068763(+)
chr2:196073277-196073877(+)
chr2:196074558-196075158(+)
chr2:196076085-196076685(+)
chr2:196077168-196077768(+)
chr2:196077783-196078383(+)
chr2:196078667-196079267(+)
chr2:196079730-196080330(+)
chr2:196093378-196093978(+)
chr2:196100350-196100950(+)
chr2:196101110-196101710(+)
chr2:196102250-196102850(+)
chr2:196102943-196103543(+)
chr2:196103432-196104032(+)
chr2:196104050-196104650(+)
chr2:196113820-196114420(+)
chr2:196115010-196115610(+)
chr2:196115800-196116400(+)
chr2:196116676-196117276(+)
chr2:196120050-196120650(+)
chr2:196122130-196122730(+)
chr2:196122624-196123224(+)
chr2:196133796-196134396(+)
chr2:196134440-196135040(+)
chr2:196135137-196135737(+)
chr2:196135654-196136254(+)
chr2:196136170-196136770(+)
chr2:196136600-196137200(+)
chr2:196137030-196137630(+)
chr2:196138530-196139130(+)
chr2:196144635-196145235(+)
chr2:196147630-196148230(+)
chr2:196148080-196148680(+)
chr2:196148530-196149130(+)
chr2:196151430-196152030(+)
chr2:196153764-196154364(+)
chr2:196163730-196164330(+)
chr2:196164990-196165590(+)
chr2:196166230-196166830(+)
chr2:196168960-196169560(+)
chr2:196170418-196171018(+)
chr2:196172439-196173039(+)
chr2:196173258-196173858(+)
chr2:196175948-196176548(+)
chr2:196177317-196177917(+)
chr2:196179240-196179840(+)
chr2:196179700-196180300(+)
chr2:196181137-196181737(+)
chr2:196181702-196182302(+)
chr2:196182178-196182778(+)
chr2:196182610-196183210(+)
chr2:196183087-196183687(+)
chr2:196183686-196184286(+)
chr2:196184346-196184946(+)
chr2:196185103-196185703(+)
chr2:196186948-196187548(+)
chr2:196190535-196191135(+)
chr2:196191126-196191726(+)
chr2:196195156-196195756(+)
chr2:196195779-196196379(+)
chr2:196196582-196197182(+)
chr2:196198110-196198710(+)
chr2:196198536-196199136(+)
chr2:196201720-196202320(+)
chr2:196202239-196202839(+)
chr2:196203480-196204080(+)
chr2:196204901-196205501(+)
chr2:196206226-196206826(+)
chr2:196206808-196207408(+)
chr2:196208138-196208738(+)
chr2:196208767-196209367(+)
chr2:196216300-196216900(+)
chr2:196217263-196217863(+)
chr2:196220651-196221251(+)
chr2:196221571-196222171(+)
chr2:196223361-196223961(+)
chr2:196225930-196226530(+)
chr2:196227650-196228250(+)
chr2:196228135-196228735(+)
chr2:196228665-196229265(+)
chr2:196229128-196229728(+)
chr2:196230030-196230630(+)
chr2:196232417-196233017(+)
chr2:196233212-196233812(+)
chr2:196236120-196236720(+)
chr2:196237250-196237850(+)
chr2:196243050-196243650(+)
chr2:196243710-196244310(+)
chr2:196246784-196247384(+)
chr2:196252010-196252610(+)
chr2:196252538-196253138(+)
chr2:196253664-196254264(+)
chr2:196255318-196255918(+)
chr2:196255850-196256450(+)
chr2:196256390-196256990(+)
chr2:196257130-196257730(+)
chr2:196258056-196258656(+)
chr2:196259974-196260574(+)
chr2:196261663-196262263(+)
chr2:196262616-196263216(+)
chr2:196264380-196264980(+)
chr2:196267332-196267932(+)
chr2:196268820-196269420(+)
chr2:196269279-196269879(+)
chr2:196269850-196270450(+)
chr2:196270450-196271050(+)
chr2:196270990-196271590(+)
chr2:196271594-196272194(+)
chr2:196272407-196273007(+)
chr2:196272842-196273442(+)
chr2:196273518-196274118(+)
chr2:196274933-196275533(+)
chr2:196275857-196276457(+)
chr2:196278058-196278658(+)
chr2:196278649-196279249(+)
chr2:196279239-196279839(+)
chr2:196279940-196280540(+)
chr2:196280530-196281130(+)
chr2:196281540-196282140(+)
chr2:196282090-196282690(+)
chr2:196283643-196284243(+)
chr2:196284070-196284670(+)
chr2:196289770-196290370(+)
chr2:196291630-196292230(+)
chr2:196297081-196297681(+)
chr2:196298262-196298862(+)
chr2:196298990-196299590(+)
chr2:196305960-196306560(+)
chr2:196307570-196308170(+)
chr2:196308515-196309115(+)
chr2:196309210-196309810(+)
chr2:196310290-196310890(+)
chr2:196311910-196312510(+)
chr2:196312490-196313090(+)
chr2:196312950-196313550(+)
chr2:196313850-196314450(+)
chr2:196314690-196315290(+)
chr2:196315209-196315809(+)
chr2:196315773-196316373(+)
chr2:196316750-196317350(+)
chr2:196318990-196319590(+)
chr2:196321372-196321972(+)
chr2:196322575-196323175(+)
chr2:196323558-196324158(+)
chr2:196325630-196326230(+)
chr2:196326970-196327570(+)
chr2:196330350-196330950(+)
chr2:196333459-196334059(+)
chr2:196335650-196336250(+)
chr2:196336450-196337050(+)
chr2:196337350-196337950(+)
chr2:196338413-196339013(+)
chr2:196339870-196340470(+)
chr2:196342185-196342785(+)
chr2:196342610-196343210(+)
chr2:196343070-196343670(+)
chr2:196344030-196344630(+)
chr2:196344705-196345305(+)
chr2:196346631-196347231(+)
chr2:196347325-196347925(+)
chr2:196349655-196350255(+)
chr2:196351152-196351752(+)
chr2:196351622-196352222(+)
chr2:196352550-196353150(+)
chr2:196353198-196353798(+)
chr2:196353689-196354289(+)
chr2:196354970-196355570(+)
chr2:196355900-196356500(+)
chr2:196359078-196359678(+)
chr2:196360006-196360606(+)
chr2:196360654-196361254(+)
chr2:196362796-196363396(+)
chr2:196363670-196364270(+)
chr2:196365522-196366122(+)
chr2:196366355-196366955(+)
chr2:196367830-196368430(+)
chr2:196370300-196370900(+)
chr2:196371398-196371998(+)
chr2:196372120-196372720(+)
chr2:196372680-196373280(+)
chr2:196374191-196374791(+)
chr2:196376090-196376690(+)
chr2:196377806-196378406(+)
chr2:196378985-196379585(+)
chr2:196380210-196380810(+)
chr2:196383270-196383870(+)
chr2:196384770-196385370(+)
chr2:196385271-196385871(+)
chr2:196385760-196386360(+)
chr2:196386218-196386818(+)
chr2:196386870-196387470(+)
chr2:196387955-196388555(+)
chr2:196394890-196395490(+)
chr2:196396400-196397000(+)
chr2:196396903-196397503(+)
chr2:196397453-196398053(+)
chr2:196397970-196398570(+)
chr2:196398455-196399055(+)
chr2:196398864-196399464(+)
chr2:196399510-196400110(+)
chr2:196400834-196401434(+)
chr2:196401497-196402097(+)
chr2:196402351-196402951(+)
chr2:196403550-196404150(+)
chr2:196407656-196408256(+)
chr2:196409099-196409699(+)
chr2:196411330-196411930(+)
chr2:196411906-196412506(+)
chr2:196417185-196417785(+)
chr2:196420610-196421210(+)
chr2:196424172-196424772(+)
chr2:196424881-196425481(+)
chr2:196425743-196426343(+)
chr2:196426661-196427261(+)
chr2:196427231-196427831(+)
chr2:196427793-196428393(+)
chr2:196428753-196429353(+)
chr2:196429382-196429982(+)
chr2:196430838-196431438(+)
chr2:196433835-196434435(+)
chr2:196434890-196435490(+)
chr2:196437030-196437630(+)
chr2:196437496-196438096(+)
chr2:196437951-196438551(+)
chr2:196438935-196439535(+)
chr2:196439640-196440240(+)
chr2:196440680-196441280(+)
chr2:196444792-196445392(+)
chr2:196445330-196445930(+)
chr2:196446750-196447350(+)
chr2:196449030-196449630(+)
chr2:196450847-196451447(+)
chr2:196452494-196453094(+)
chr2:196453235-196453835(+)
chr2:196455269-196455869(+)
chr2:196456896-196457496(+)
chr2:196457555-196458155(+)
chr2:196458135-196458735(+)
chr2:196458927-196459527(+)
chr2:196459509-196460109(+)
chr2:196459947-196460547(+)
chr2:196460420-196461020(+)
chr2:196461095-196461695(+)
chr2:196461503-196462103(+)
chr2:196465399-196465999(+)
chr2:196465870-196466470(+)
chr2:196466495-196467095(+)
chr2:196467296-196467896(+)
chr2:196468161-196468761(+)
chr2:196469209-196469809(+)
chr2:196473350-196473950(+)
chr2:196473810-196474410(+)
chr2:196475320-196475920(+)
chr2:196476195-196476795(+)
chr2:196476701-196477301(+)
chr2:196477351-196477951(+)
chr2:196477810-196478410(+)
chr2:196478519-196479119(+)
chr2:196480080-196480680(+)
chr2:196484167-196484767(+)
chr2:196485119-196485719(+)
chr2:196485985-196486585(+)
chr2:196487562-196488162(+)
chr2:196489330-196489930(+)
chr2:196491110-196491710(+)
chr2:196496615-196497215(+)
chr2:196497625-196498225(+)
chr2:196498110-196498710(+)
chr2:196498655-196499255(+)
chr2:196499995-196500595(+)
chr2:196501523-196502123(+)
chr2:196505750-196506350(+)
chr2:196506788-196507388(+)
chr2:196507413-196508013(+)
chr2:196510068-196510668(+)
chr2:196511105-196511705(+)
chr2:196511870-196512470(+)
chr2:196512470-196513070(+)
chr2:196513366-196513966(+)
chr2:196513940-196514540(+)
chr2:196514385-196514985(+)
chr2:196514979-196515579(+)
chr2:196515672-196516272(+)
chr2:196516570-196517170(+)
chr2:196517437-196518037(+)
chr2:196518210-196518810(+)
chr2:196518858-196519458(+)
chr2:196519490-196520090(+)
chr2:196519990-196520590(+)
chr2:196520898-196521498(+)
chr2:196521496-196522096(+)
chr2:196522055-196522655(+)
chr2:196522636-196523236(+)
chr2:196523141-196523741(+)
chr2:196523766-196524366(+)
chr2:196524191-196524791(+)
chr2:196524879-196525479(+)
chr2:196526350-196526950(+)
chr2:196526753-196527353(+)
chr2:196527437-196528037(+)
chr2:196529145-196529745(+)
chr2:196529833-196530433(+)
chr2:196530876-196531476(+)
chr2:196534810-196535410(+)
chr2:196536170-196536770(+)
chr2:196537302-196537902(+)
chr2:196539357-196539957(+)
chr2:196540430-196541030(+)
chr2:196541910-196542510(+)
chr2:196542506-196543106(+)
chr2:196547848-196548448(+)
chr2:196551374-196551974(+)
chr2:196552295-196552895(+)
chr2:196557320-196557920(+)
chr2:196559160-196559760(+)
chr2:196559725-196560325(+)
chr2:196560630-196561230(+)
chr2:196562540-196563140(+)
chr2:196565120-196565720(+)
chr2:196567176-196567776(+)
chr2:196569710-196570310(+)
chr2:196571115-196571715(+)
chr2:196574515-196575115(+)
chr2:196575006-196575606(+)
chr2:196576120-196576720(+)
chr2:196581310-196581910(+)
chr2:196582810-196583410(+)
chr2:196585637-196586237(+)
chr2:196587910-196588510(+)
chr2:196588686-196589286(+)
chr2:196590350-196590950(+)
chr2:196591074-196591674(+)
chr2:196592678-196593278(+)
chr2:196595558-196596158(+)
chr2:196597191-196597791(+)
chr2:196598854-196599454(+)
chr2:196599510-196600110(+)
chr2:196600730-196601330(+)
chr2:196602224-196602824(+)
chr2:196605810-196606410(+)
chr2:196608839-196609439(+)
chr2:196615035-196615635(+)
chr2:196615610-196616210(+)
chr2:196617350-196617950(+)
chr2:196618810-196619410(+)
chr2:196619830-196620430(+)
chr2:196620918-196621518(+)
chr2:196622450-196623050(+)
chr2:196623392-196623992(+)
chr2:196624523-196625123(+)
chr2:196628472-196629072(+)
chr2:196633070-196633670(+)
chr2:196633990-196634590(+)
chr2:196634611-196635211(+)
chr2:196639545-196640145(+)
chr2:196640342-196640942(+)
chr2:196641310-196641910(+)
chr2:196644112-196644712(+)
chr2:196646776-196647376(+)
chr2:196652093-196652693(+)
chr2:196652576-196653176(+)
chr2:196656250-196656850(+)
chr2:196658650-196659250(+)
chr2:196659990-196660590(+)
chr2:196660480-196661080(+)
chr2:196664440-196665040(+)
chr2:196665020-196665620(+)
chr2:196667872-196668472(+)
chr2:196669041-196669641(+)
chr2:196669911-196670511(+)
chr2:196672798-196673398(+)
chr2:196674233-196674833(+)
chr2:196675270-196675870(+)
chr2:196677575-196678175(+)
chr2:196678033-196678633(+)
chr2:196681235-196681835(+)
chr2:196682760-196683360(+)
chr2:196683231-196683831(+)
chr2:196683913-196684513(+)
chr2:196684411-196685011(+)
chr2:196685038-196685638(+)
chr2:196685904-196686504(+)
chr2:196686554-196687154(+)
chr2:196687150-196687750(+)
chr2:196689110-196689710(+)
chr2:196691410-196692010(+)
chr2:196694670-196695270(+)
chr2:196695143-196695743(+)
chr2:196695915-196696515(+)
chr2:196698590-196699190(+)
chr2:196700620-196701220(+)
chr2:196701310-196701910(+)
chr2:196702130-196702730(+)
chr2:196702660-196703260(+)
chr2:196706275-196706875(+)
chr2:196707120-196707720(+)
chr2:196707535-196708135(+)
chr2:196710804-196711404(+)
chr2:196712773-196713373(+)
chr2:196715430-196716030(+)
chr2:196717212-196717812(+)
chr2:196720358-196720958(+)
chr2:196721791-196722391(+)
chr2:196724280-196724880(+)
chr2:196724956-196725556(+)
chr2:196725375-196725975(+)
chr2:196725910-196726510(+)
chr2:196726451-196727051(+)
chr2:196726860-196727460(+)
chr2:196728012-196728612(+)
chr2:196728882-196729482(+)
chr2:196730330-196730930(+)
chr2:196731390-196731990(+)
chr2:196733823-196734423(+)
chr2:196735952-196736552(+)
chr2:196736710-196737310(+)
chr2:196737530-196738130(+)
chr2:196739331-196739931(+)
chr2:196743642-196744242(+)
chr2:196750400-196751000(+)
chr2:196752210-196752810(+)
chr2:196754649-196755249(+)
chr2:196755336-196755936(+)
chr2:196758150-196758750(+)
chr2:196762710-196763310(+)
chr2:196763118-196763718(+)
chr2:196763838-196764438(+)
chr2:196767455-196768055(+)
chr2:196768010-196768610(+)
chr2:196768554-196769154(+)
chr2:196771920-196772520(+)
chr2:196776841-196777441(+)
chr2:196780330-196780930(+)
chr2:196780994-196781594(+)
chr2:196781931-196782531(+)
chr2:196787616-196788216(+)
chr2:196789298-196789898(+)
chr2:196789753-196790353(+)
chr2:196794070-196794670(+)
chr2:196794730-196795330(+)
chr2:196799070-196799670(+)
chr2:196799708-196800308(+)
chr2:196801731-196802331(+)
chr2:196802194-196802794(+)
chr2:196802860-196803460(+)
chr2:196803965-196804565(+)
chr2:196808815-196809415(+)
chr2:196809627-196810227(+)
chr2:196821350-196821950(+)
chr2:196821798-196822398(+)
chr2:196825020-196825620(+)
chr2:196826492-196827092(+)
chr2:196831974-196832574(+)
chr2:196833330-196833930(+)
chr2:196835870-196836470(+)
chr2:196837730-196838330(+)
chr2:196841370-196841970(+)
chr2:196844620-196845220(+)
chr2:196849593-196850193(+)
chr2:196850265-196850865(+)
chr2:196858982-196859582(+)
chr2:196860191-196860791(+)
chr2:196860650-196861250(+)
chr2:196862765-196863365(+)
chr2:196863470-196864070(+)
chr2:196866780-196867380(+)
chr2:196870790-196871390(+)
chr2:196874380-196874980(+)
chr2:196876020-196876620(+)
chr2:196876920-196877520(+)
chr2:196878670-196879270(+)
chr2:196882470-196883070(+)
chr2:196884350-196884950(+)
chr2:196887170-196887770(+)
chr2:196888050-196888650(+)
chr2:196891250-196891850(+)
chr2:196892710-196893310(+)
chr2:196894734-196895334(+)
chr2:196896674-196897274(+)
chr2:196897312-196897912(+)
chr2:196901390-196901990(+)
chr2:196904802-196905402(+)
chr2:196906410-196907010(+)
chr2:196910725-196911325(+)
chr2:196911226-196911826(+)
chr2:196912110-196912710(+)
chr2:196913173-196913773(+)
chr2:196913830-196914430(+)
chr2:196914790-196915390(+)
chr2:196915220-196915820(+)
chr2:196916236-196916836(+)
chr2:196916670-196917270(+)
chr2:196917230-196917830(+)
chr2:196918350-196918950(+)
chr2:196919150-196919750(+)
chr2:196924077-196924677(+)
chr2:196930790-196931390(+)
chr2:196931429-196932029(+)
chr2:196931873-196932473(+)
chr2:196932411-196933011(+)
chr2:196932896-196933496(+)
chr2:196933297-196933897(+)
chr2:196933971-196934571(+)
chr2:196936670-196937270(+)
chr2:196938149-196938749(+)
chr2:196938920-196939520(+)
chr2:196939819-196940419(+)
chr2:196941381-196941981(+)
chr2:196941890-196942490(+)
chr2:196942830-196943430(+)
chr2:196943624-196944224(+)
chr2:196944510-196945110(+)
chr2:196945143-196945743(+)
chr2:196951370-196951970(+)
chr2:196952733-196953333(+)
chr2:196954078-196954678(+)
chr2:196960950-196961550(+)
chr2:196961616-196962216(+)
chr2:196962433-196963033(+)
chr2:196964385-196964985(+)
chr2:196964850-196965450(+)
chr2:196965869-196966469(+)
chr2:196966280-196966880(+)
chr2:196968695-196969295(+)
chr2:196970548-196971148(+)
chr2:196972839-196973439(+)
chr2:196976530-196977130(+)
chr2:196977070-196977670(+)
chr2:196978049-196978649(+)
chr2:196980440-196981040(+)
chr2:196981930-196982530(+)
chr2:196982549-196983149(+)
chr2:196983490-196984090(+)
chr2:196984510-196985110(+)
chr2:196987810-196988410(+)
chr2:196988346-196988946(+)
chr2:196990233-196990833(+)
chr2:196993250-196993850(+)
chr2:196995037-196995637(+)
chr2:196995982-196996582(+)
chr2:196996818-196997418(+)
chr2:196997310-196997910(+)
chr2:196998035-196998635(+)
chr2:196998984-196999584(+)
chr2:196999775-197000375(+)
chr2:197000785-197001385(+)
chr2:197001230-197001830(+)
chr2:197001920-197002520(+)
chr2:197004763-197005363(+)
chr2:197005730-197006330(+)
chr2:197006930-197007530(+)
chr2:197007375-197007975(+)
chr2:197008279-197008879(+)
chr2:197009061-197009661(+)
chr2:197009833-197010433(+)
chr2:197010360-197010960(+)
chr2:197014599-197015199(+)
chr2:197015649-197016249(+)
chr2:197018094-197018694(+)
chr2:197020970-197021570(+)
chr2:197022055-197022655(+)
chr2:197023469-197024069(+)
chr2:197024067-197024667(+)
chr2:197024707-197025307(+)
chr2:197025570-197026170(+)
chr2:197027337-197027937(+)
chr2:197027850-197028450(+)
chr2:197028310-197028910(+)
chr2:197028710-197029310(+)
chr2:197029135-197029735(+)
chr2:197029604-197030204(+)
chr2:197030650-197031250(+)
chr2:197031495-197032095(+)
chr2:197032223-197032823(+)
chr2:197032741-197033341(+)
chr2:197033573-197034173(+)
chr2:197034160-197034760(+)
chr2:197034965-197035565(+)
chr2:197035619-197036219(+)
chr2:197036046-197036646(+)
chr2:197036503-197037103(+)
chr2:197036972-197037572(+)
chr2:197037570-197038170(+)
chr2:197038095-197038695(+)
chr2:197038505-197039105(+)
chr2:197039082-197039682(+)
chr2:197039740-197040340(+)
chr2:197040192-197040792(+)
chr2:197040729-197041329(+)
chr2:197041641-197042241(+)
chr2:197042177-197042777(+)
chr2:197042591-197043191(+)
chr2:197043411-197044011(+)
chr2:197046110-197046710(+)
chr2:197047081-197047681(+)
chr2:197047679-197048279(+)
chr2:197048331-197048931(+)
chr2:197051250-197051850(+)
chr2:197051922-197052522(+)
chr2:197052740-197053340(+)
chr2:197054110-197054710(+)
chr2:197059950-197060550(+)
chr2:197061210-197061810(+)
chr2:197064432-197065032(+)
chr2:197065170-197065770(+)
chr2:197065715-197066315(+)
chr2:197066252-197066852(+)
chr2:197066786-197067386(+)
chr2:197069108-197069708(+)
chr2:197069621-197070221(+)
chr2:197070553-197071153(+)
chr2:197071038-197071638(+)
chr2:197071455-197072055(+)
chr2:197073477-197074077(+)
chr2:197074610-197075210(+)
chr2:197075878-197076478(+)
chr2:197076633-197077233(+)
chr2:197078071-197078671(+)
chr2:197080000-197080600(+)
chr2:197082723-197083323(+)
chr2:197084371-197084971(+)
chr2:197085303-197085903(+)
chr2:197089313-197089913(+)
chr2:197089840-197090440(+)
chr2:197093481-197094081(+)
chr2:197094770-197095370(+)
chr2:197095950-197096550(+)
chr2:197096698-197097298(+)
chr2:197097589-197098189(+)
chr2:197098003-197098603(+)
chr2:197098422-197099022(+)
chr2:197099264-197099864(+)
chr2:197103460-197104060(+)
chr2:197104307-197104907(+)
chr2:197104805-197105405(+)
chr2:197105779-197106379(+)
chr2:197106886-197107486(+)
chr2:197109085-197109685(+)
chr2:197109697-197110297(+)
chr2:197110551-197111151(+)
chr2:197112099-197112699(+)
chr2:197112539-197113139(+)
chr2:197113201-197113801(+)
chr2:197113792-197114392(+)
chr2:197114428-197115028(+)
chr2:197114830-197115430(+)
chr2:197117446-197118046(+)
chr2:197123010-197123610(+)
chr2:197124150-197124750(+)
chr2:197124602-197125202(+)
chr2:197125265-197125865(+)
chr2:197127307-197127907(+)
chr2:197127801-197128401(+)
chr2:197128570-197129170(+)
chr2:197129530-197130130(+)
chr2:197131469-197132069(+)
chr2:197132602-197133202(+)
chr2:197133315-197133915(+)
chr2:197134157-197134757(+)
chr2:197134680-197135280(+)
chr2:197136490-197137090(+)
chr2:197137880-197138480(+)
chr2:197138538-197139138(+)
chr2:197138964-197139564(+)
chr2:197139579-197140179(+)
chr2:197140462-197141062(+)
chr2:197141063-197141663(+)
chr2:197141634-197142234(+)
chr2:197143152-197143752(+)
chr2:197144121-197144721(+)
chr2:197147160-197147760(+)
chr2:197148410-197149010(+)
chr2:197148845-197149445(+)
chr2:197149536-197150136(+)
chr2:197150370-197150970(+)
chr2:197152729-197153329(+)
chr2:197153640-197154240(+)
chr2:197154450-197155050(+)
chr2:197155244-197155844(+)
chr2:197156064-197156664(+)
chr2:197156912-197157512(+)
chr2:197158349-197158949(+)
chr2:197158758-197159358(+)
chr2:197159671-197160271(+)
chr2:197160290-197160890(+)
chr2:197160970-197161570(+)
chr2:197162731-197163331(+)
chr2:197163200-197163800(+)
chr2:197163961-197164561(+)
chr2:197164538-197165138(+)
chr2:197165110-197165710(+)
chr2:197166230-197166830(+)
chr2:197167775-197168375(+)
chr2:197168480-197169080(+)
chr2:197169740-197170340(+)
chr2:197170150-197170750(+)
chr2:197170590-197171190(+)
chr2:197171225-197171825(+)
chr2:197172472-197173072(+)
chr2:197174319-197174919(+)
chr2:197178742-197179342(+)
chr2:197179369-197179969(+)
chr2:197180041-197180641(+)
chr2:197180661-197181261(+)
chr2:197182770-197183370(+)
chr2:197183430-197184030(+)
chr2:197184880-197185480(+)
chr2:197185490-197186090(+)
chr2:197187130-197187730(+)
chr2:197187638-197188238(+)
chr2:197188814-197189414(+)
chr2:197189771-197190371(+)
chr2:197190460-197191060(+)
chr2:197192370-197192970(+)
chr2:197192790-197193390(+)
chr2:197195179-197195779(+)
chr2:197195738-197196338(+)
chr2:197196417-197197017(+)
chr2:197197010-197197610(+)
chr2:197197990-197198590(+)
chr2:197199356-197199956(+)
chr2:197199830-197200430(+)
chr2:197200296-197200896(+)
chr2:197200785-197201385(+)
chr2:197201316-197201916(+)
chr2:197201945-197202545(+)
chr2:197203060-197203660(+)
chr2:197203723-197204323(+)
chr2:197204316-197204916(+)
chr2:197205893-197206493(+)
chr2:197206390-197206990(+)
chr2:197208776-197209376(+)
chr2:197210489-197211089(+)
chr2:197212236-197212836(+)
chr2:197219912-197220512(+)
chr2:197220990-197221590(+)
chr2:197221570-197222170(+)
chr2:197226245-197226845(+)
chr2:197226668-197227268(+)
chr2:197227450-197228050(+)
chr2:197229775-197230375(+)
chr2:197230564-197231164(+)
chr2:197231190-197231790(+)
chr2:197233326-197233926(+)
chr2:197234080-197234680(+)
chr2:197234614-197235214(+)
chr2:197235072-197235672(+)
chr2:197236952-197237552(+)
chr2:197237451-197238051(+)
chr2:197237886-197238486(+)
chr2:197239048-197239648(+)
chr2:197242075-197242675(+)
chr2:197243570-197244170(+)
chr2:197244680-197245280(+)
chr2:197245237-197245837(+)
chr2:197245642-197246242(+)
chr2:197248260-197248860(+)
chr2:197254237-197254837(+)
chr2:197255117-197255717(+)
chr2:197255815-197256415(+)
chr2:197263847-197264447(+)
chr2:197264411-197265011(+)
chr2:197264835-197265435(+)
chr2:197265512-197266112(+)
chr2:197268092-197268692(+)
chr2:197268816-197269416(+)
chr2:197269930-197270530(+)
chr2:197270420-197271020(+)
chr2:197271245-197271845(+)
chr2:197271810-197272410(+)
chr2:197272626-197273226(+)
chr2:197273310-197273910(+)
chr2:197274016-197274616(+)
chr2:197274598-197275198(+)
chr2:197275179-197275779(+)
chr2:197276030-197276630(+)
chr2:197277150-197277750(+)
chr2:197277630-197278230(+)
chr2:197278429-197279029(+)
chr2:197279090-197279690(+)
chr2:197279968-197280568(+)
chr2:197280680-197281280(+)
chr2:197281213-197281813(+)
chr2:197282210-197282810(+)
chr2:197283080-197283680(+)
chr2:197283830-197284430(+)
chr2:197284750-197285350(+)
chr2:197286419-197287019(+)
chr2:197286828-197287428(+)
chr2:197287572-197288172(+)
chr2:197289310-197289910(+)
chr2:197292048-197292648(+)
chr2:197292654-197293254(+)
chr2:197293250-197293850(+)
chr2:197293670-197294270(+)
chr2:197294070-197294670(+)
chr2:197295720-197296320(+)
chr2:197296586-197297186(+)
chr2:197297570-197298170(+)
chr2:197298110-197298710(+)
chr2:197298853-197299453(+)
chr2:197299374-197299974(+)
chr2:197299852-197300452(+)
chr2:197300950-197301550(+)
chr2:197301420-197302020(+)
chr2:197304149-197304749(+)
chr2:197305094-197305694(+)
chr2:197306038-197306638(+)
chr2:197306855-197307455(+)
chr2:197307730-197308330(+)
chr2:197308430-197309030(+)
chr2:197308910-197309510(+)
chr2:197309870-197310470(+)
chr2:197310750-197311350(+)
chr2:197311510-197312110(+)
chr2:197311930-197312530(+)
chr2:197312663-197313263(+)
chr2:197313139-197313739(+)
chr2:197317550-197318150(+)
chr2:197318188-197318788(+)
chr2:197320827-197321427(+)
chr2:197324152-197324752(+)
chr2:197325690-197326290(+)
chr2:197327486-197328086(+)
chr2:197328270-197328870(+)
chr2:197328947-197329547(+)
chr2:197330731-197331331(+)
chr2:197331227-197331827(+)
chr2:197331844-197332444(+)
chr2:197333025-197333625(+)
chr2:197333531-197334131(+)
chr2:197337615-197338215(+)
chr2:197338277-197338877(+)
chr2:197342735-197343335(+)
chr2:197343230-197343830(+)
chr2:197343970-197344570(+)
chr2:197345325-197345925(+)
chr2:197345954-197346554(+)
chr2:197346687-197347287(+)
chr2:197347273-197347873(+)
chr2:197350784-197351384(+)
chr2:197352030-197352630(+)
chr2:197353804-197354404(+)
chr2:197363594-197364194(+)
chr2:197364260-197364860(+)
chr2:197365287-197365887(+)
chr2:197365730-197366330(+)
chr2:197366522-197367122(+)
chr2:197367015-197367615(+)
chr2:197367990-197368590(+)
chr2:197369372-197369972(+)
chr2:197370930-197371530(+)
chr2:197372654-197373254(+)
chr2:197374804-197375404(+)
chr2:197375550-197376150(+)
chr2:197376198-197376798(+)
chr2:197378235-197378835(+)
chr2:197379119-197379719(+)
chr2:197379670-197380270(+)
chr2:197380250-197380850(+)
chr2:197380780-197381380(+)
chr2:197381183-197381783(+)
chr2:197382270-197382870(+)
chr2:197385213-197385813(+)
chr2:197391555-197392155(+)
chr2:197392003-197392603(+)
chr2:197393301-197393901(+)
chr2:197394627-197395227(+)
chr2:197395480-197396080(+)
chr2:197397850-197398450(+)
chr2:197398395-197398995(+)
chr2:197399154-197399754(+)
chr2:197399928-197400528(+)
chr2:197400368-197400968(+)
chr2:197401859-197402459(+)
chr2:197402787-197403387(+)
chr2:197403222-197403822(+)
chr2:197408666-197409266(+)
chr2:197409118-197409718(+)
chr2:197409607-197410207(+)
chr2:197410774-197411374(+)
chr2:197411275-197411875(+)
chr2:197412156-197412756(+)
chr2:197413870-197414470(+)
chr2:197415694-197416294(+)
chr2:197417100-197417700(+)
chr2:197419290-197419890(+)
chr2:197419754-197420354(+)
chr2:197420344-197420944(+)
chr2:197423114-197423714(+)
chr2:197425128-197425728(+)
chr2:197425686-197426286(+)
chr2:197428499-197429099(+)
chr2:197429848-197430448(+)
chr2:197430656-197431256(+)
chr2:197431822-197432422(+)
chr2:197433012-197433612(+)
chr2:197438054-197438654(+)
chr2:197442590-197443190(+)
chr2:197444155-197444755(+)
chr2:197448090-197448690(+)
chr2:197449668-197450268(+)
chr2:197451308-197451908(+)
chr2:197452380-197452980(+)
chr2:197453210-197453810(+)
chr2:197454070-197454670(+)
chr2:197454911-197455511(+)
chr2:197455659-197456259(+)
chr2:197456270-197456870(+)
chr2:197456999-197457599(+)
chr2:197457477-197458077(+)
chr2:197458023-197458623(+)
chr2:197458932-197459532(+)
chr2:197459445-197460045(+)
chr2:197460410-197461010(+)
chr2:197462132-197462732(+)
chr2:197462832-197463432(+)
chr2:197463419-197464019(+)
chr2:197464690-197465290(+)
chr2:197466028-197466628(+)
chr2:197466515-197467115(+)
chr2:197468762-197469362(+)
chr2:197471148-197471748(+)
chr2:197471762-197472362(+)
chr2:197472587-197473187(+)
chr2:197473460-197474060(+)
chr2:197474670-197475270(+)
chr2:197475402-197476002(+)
chr2:197477927-197478527(+)
chr2:197480690-197481290(+)
chr2:197482054-197482654(+)
chr2:197483270-197483870(+)
chr2:197487950-197488550(+)
chr2:197491080-197491680(+)
chr2:197491680-197492280(+)
chr2:197495130-197495730(+)
chr2:197498030-197498630(+)
chr2:197499775-197500375(+)
chr2:197501884-197502484(+)
chr2:197503081-197503681(+)
chr2:197503632-197504232(+)
chr2:197504052-197504652(+)
chr2:197504741-197505341(+)
chr2:197505274-197505874(+)
chr2:197505770-197506370(+)
chr2:197506923-197507523(+)
chr2:197508490-197509090(+)
chr2:197514390-197514990(+)
chr2:197515980-197516580(+)
chr2:197517535-197518135(+)
chr2:197517950-197518550(+)
chr2:197518480-197519080(+)
chr2:197519550-197520150(+)
chr2:197519964-197520564(+)
chr2:197520463-197521063(+)
chr2:197520910-197521510(+)
chr2:197521532-197522132(+)
chr2:197524888-197525488(+)
chr2:197529950-197530550(+)
chr2:197533740-197534340(+)
chr2:197534390-197534990(+)
chr2:197537290-197537890(+)
chr2:197540050-197540650(+)
chr2:197541969-197542569(+)
chr2:197546126-197546726(+)
chr2:197547446-197548046(+)
chr2:197548650-197549250(+)
chr2:197550506-197551106(+)
chr2:197552480-197553080(+)
chr2:197557100-197557700(+)
chr2:197560989-197561589(+)
chr2:197561490-197562090(+)
chr2:197563280-197563880(+)
chr2:197564070-197564670(+)
chr2:197566752-197567352(+)
chr2:197567303-197567903(+)
chr2:197568383-197568983(+)
chr2:197569704-197570304(+)
chr2:197571110-197571710(+)
chr2:197571570-197572170(+)
chr2:197572570-197573170(+)
chr2:197573630-197574230(+)
chr2:197574850-197575450(+)
chr2:197575540-197576140(+)
chr2:197576179-197576779(+)
chr2:197577660-197578260(+)
chr2:197578952-197579552(+)
chr2:197579550-197580150(+)
chr2:197580835-197581435(+)
chr2:197581580-197582180(+)
chr2:197582530-197583130(+)
chr2:197583044-197583644(+)
chr2:197583656-197584256(+)
chr2:197584670-197585270(+)
chr2:197585234-197585834(+)
chr2:197588190-197588790(+)
chr2:197589751-197590351(+)
chr2:197590490-197591090(+)
chr2:197593370-197593970(+)
chr2:197594149-197594749(+)
chr2:197601172-197601772(+)
chr2:197601668-197602268(+)
chr2:197603657-197604257(+)
chr2:197607123-197607723(+)
chr2:197607914-197608514(+)
chr2:197609878-197610478(+)
chr2:197610310-197610910(+)
chr2:197612090-197612690(+)
chr2:197613291-197613891(+)
chr2:197614965-197615565(+)
chr2:197615647-197616247(+)
chr2:197622490-197623090(+)
chr2:197623445-197624045(+)
chr2:197623926-197624526(+)
chr2:197624490-197625090(+)
chr2:197625990-197626590(+)
chr2:197626870-197627470(+)
chr2:197627480-197628080(+)
chr2:197628970-197629570(+)
chr2:197631020-197631620(+)
chr2:197632690-197633290(+)
chr2:197637190-197637790(+)
chr2:197638350-197638950(+)
chr2:197638950-197639550(+)
chr2:197640906-197641506(+)
chr2:197646270-197646870(+)
chr2:197648049-197648649(+)
chr2:197648450-197649050(+)
chr2:197651730-197652330(+)
chr2:197663609-197664209(+)
chr2:197664136-197664736(+)
chr2:197664912-197665512(+)
chr2:197665742-197666342(+)
chr2:197666432-197667032(+)
chr2:197667018-197667618(+)
chr2:197669007-197669607(+)
chr2:197672390-197672990(+)
chr2:197672907-197673507(+)
chr2:197673844-197674444(+)
chr2:197674270-197674870(+)
chr2:197675602-197676202(+)
chr2:197685810-197686410(+)
chr2:197688370-197688970(+)
chr2:197688790-197689390(+)
chr2:197691475-197692075(+)
chr2:197692002-197692602(+)
chr2:197693225-197693825(+)
chr2:197695037-197695637(+)
chr2:197695530-197696130(+)
chr2:197696029-197696629(+)
chr2:197701075-197701675(+)
chr2:197704170-197704770(+)
chr2:197704830-197705430(+)
chr2:197705690-197706290(+)
chr2:197710878-197711478(+)
chr2:197713610-197714210(+)
chr2:197714070-197714670(+)
chr2:197714533-197715133(+)
chr2:197715873-197716473(+)
chr2:197717230-197717830(+)
chr2:197717671-197718271(+)
chr2:197718086-197718686(+)
chr2:197720435-197721035(+)
chr2:197721150-197721750(+)
chr2:197724118-197724718(+)
chr2:197732460-197733060(+)
chr2:197736439-197737039(+)
chr2:197737110-197737710(+)
chr2:197738123-197738723(+)
chr2:197739990-197740590(+)
chr2:197741000-197741600(+)
chr2:197742046-197742646(+)
chr2:197742850-197743450(+)
chr2:197746410-197747010(+)
chr2:197749414-197750014(+)
chr2:197750490-197751090(+)
chr2:197752098-197752698(+)
chr2:197755698-197756298(+)
chr2:197759904-197760504(+)
chr2:197760510-197761110(+)
chr2:197764595-197765195(+)
chr2:197766490-197767090(+)
chr2:197766990-197767590(+)
chr2:197767471-197768071(+)
chr2:197768106-197768706(+)
chr2:197769435-197770035(+)
chr2:197769909-197770509(+)
chr2:197776490-197777090(+)
chr2:197777210-197777810(+)
chr2:197778348-197778948(+)
chr2:197779693-197780293(+)
chr2:197780132-197780732(+)
chr2:197781510-197782110(+)
chr2:197787085-197787685(+)
chr2:197788140-197788740(+)
chr2:197788783-197789383(+)
chr2:197789230-197789830(+)
chr2:197789688-197790288(+)
chr2:197790143-197790743(+)
chr2:197790544-197791144(+)
chr2:197791326-197791926(+)
chr2:197792145-197792745(+)
chr2:197792579-197793179(+)
chr2:197795895-197796495(+)
chr2:197796690-197797290(+)
chr2:197797155-197797755(+)
chr2:197797555-197798155(+)
chr2:197799295-197799895(+)
chr2:197800070-197800670(+)
chr2:197804037-197804637(+)
chr2:197806320-197806920(+)
chr2:197807730-197808330(+)
chr2:197808150-197808750(+)
chr2:197809198-197809798(+)
chr2:197813713-197814313(+)
chr2:197814645-197815245(+)
chr2:197815880-197816480(+)
chr2:197816598-197817198(+)
chr2:197818615-197819215(+)
chr2:197819070-197819670(+)
chr2:197819853-197820453(+)
chr2:197820434-197821034(+)
chr2:197822050-197822650(+)
chr2:197822543-197823143(+)
chr2:197823098-197823698(+)
chr2:197823890-197824490(+)
chr2:197824599-197825199(+)
chr2:197825990-197826590(+)
chr2:197826676-197827276(+)
chr2:197827701-197828301(+)
chr2:197828595-197829195(+)
chr2:197830075-197830675(+)
chr2:197830689-197831289(+)
chr2:197831324-197831924(+)
chr2:197831727-197832327(+)
chr2:197832370-197832970(+)
chr2:197833232-197833832(+)
chr2:197834752-197835352(+)
chr2:197835870-197836470(+)
chr2:197836395-197836995(+)
chr2:197839730-197840330(+)
chr2:197840495-197841095(+)
chr2:197842090-197842690(+)
chr2:197844611-197845211(+)
chr2:197845138-197845738(+)
chr2:197845560-197846160(+)
chr2:197846830-197847430(+)
chr2:197847860-197848460(+)
chr2:197848475-197849075(+)
chr2:197849090-197849690(+)
chr2:197849659-197850259(+)
chr2:197850394-197850994(+)
chr2:197850890-197851490(+)
chr2:197851367-197851967(+)
chr2:197852121-197852721(+)
chr2:197852535-197853135(+)
chr2:197853255-197853855(+)
chr2:197854153-197854753(+)
chr2:197854808-197855408(+)
chr2:197855611-197856211(+)
chr2:197856931-197857531(+)
chr2:197860552-197861152(+)
chr2:197862450-197863050(+)
chr2:197863230-197863830(+)
chr2:197866530-197867130(+)
chr2:197870143-197870743(+)
chr2:197871130-197871730(+)
chr2:197871970-197872570(+)
chr2:197872443-197873043(+)
chr2:197872858-197873458(+)
chr2:197873499-197874099(+)
chr2:197874360-197874960(+)
chr2:197874985-197875585(+)
chr2:197875588-197876188(+)
chr2:197876642-197877242(+)
chr2:197877290-197877890(+)
chr2:197880970-197881570(+)
chr2:197882275-197882875(+)
chr2:197887030-197887630(+)
chr2:197888150-197888750(+)
chr2:197888817-197889417(+)
chr2:197892862-197893462(+)
chr2:197893271-197893871(+)
chr2:197894702-197895302(+)
chr2:197896456-197897056(+)
chr2:197897889-197898489(+)
chr2:197898470-197899070(+)
chr2:197899035-197899635(+)
chr2:197899651-197900251(+)
chr2:197902606-197903206(+)
chr2:197903170-197903770(+)
chr2:197903800-197904400(+)
chr2:197906770-197907370(+)
chr2:197907350-197907950(+)
chr2:197909744-197910344(+)
chr2:197911076-197911676(+)
chr2:197915750-197916350(+)
chr2:197916180-197916780(+)
chr2:197916969-197917569(+)
chr2:197919100-197919700(+)
chr2:197919680-197920280(+)
chr2:197921315-197921915(+)
chr2:197922563-197923163(+)
chr2:197923398-197923998(+)
chr2:197924060-197924660(+)
chr2:197927172-197927772(+)
chr2:197933160-197933760(+)
chr2:197934350-197934950(+)
chr2:197936022-197936622(+)
chr2:197936730-197937330(+)
chr2:197937208-197937808(+)
chr2:197937815-197938415(+)
chr2:197938595-197939195(+)
chr2:197939914-197940514(+)
chr2:197940400-197941000(+)
chr2:197941945-197942545(+)
chr2:197942971-197943571(+)
chr2:197944027-197944627(+)
chr2:197944666-197945266(+)
chr2:197945400-197946000(+)
chr2:197945970-197946570(+)
chr2:197951033-197951633(+)
chr2:197951710-197952310(+)
chr2:197953347-197953947(+)
chr2:197954233-197954833(+)
chr2:197955570-197956170(+)
chr2:197956629-197957229(+)
chr2:197957070-197957670(+)
chr2:197961337-197961937(+)
chr2:197962168-197962768(+)
chr2:197962725-197963325(+)
chr2:197966150-197966750(+)
chr2:197966885-197967485(+)
chr2:197970510-197971110(+)
chr2:197971832-197972432(+)
chr2:197972368-197972968(+)
chr2:197972970-197973570(+)
chr2:197973433-197974033(+)
chr2:197973933-197974533(+)
chr2:197977850-197978450(+)
chr2:197978370-197978970(+)
chr2:197980053-197980653(+)
chr2:197980940-197981540(+)
chr2:197985845-197986445(+)
chr2:197986393-197986993(+)
chr2:197987443-197988043(+)
chr2:197988530-197989130(+)
chr2:197989567-197990167(+)
chr2:197991590-197992190(+)
chr2:197992770-197993370(+)
chr2:197993536-197994136(+)
chr2:197994158-197994758(+)
chr2:197994908-197995508(+)
chr2:197995470-197996070(+)
chr2:197996075-197996675(+)
chr2:197996802-197997402(+)
chr2:197997610-197998210(+)
chr2:197998840-197999440(+)
chr2:197999900-198000500(+)
chr2:198000578-198001178(+)
chr2:198001097-198001697(+)
chr2:198001875-198002475(+)
chr2:198002470-198003070(+)
chr2:198003182-198003782(+)
chr2:198004655-198005255(+)
chr2:198006412-198007012(+)
chr2:198008655-198009255(+)
chr2:198009272-198009872(+)
chr2:198010264-198010864(+)
chr2:198011410-198012010(+)
chr2:198012154-198012754(+)
chr2:198012572-198013172(+)
chr2:198013017-198013617(+)
chr2:198014150-198014750(+)
chr2:198015253-198015853(+)
chr2:198017186-198017786(+)
chr2:198017770-198018370(+)
chr2:198018442-198019042(+)
chr2:198019830-198020430(+)
chr2:198021375-198021975(+)
chr2:198022730-198023330(+)
chr2:198023492-198024092(+)
chr2:198024315-198024915(+)
chr2:198024883-198025483(+)
chr2:198025372-198025972(+)
chr2:198026436-198027036(+)
chr2:198027990-198028590(+)
chr2:198028578-198029178(+)
chr2:198029009-198029609(+)
chr2:198029705-198030305(+)
chr2:198030730-198031330(+)
chr2:198032476-198033076(+)
chr2:198033240-198033840(+)
chr2:198034130-198034730(+)
chr2:198034850-198035450(+)
chr2:198036194-198036794(+)
chr2:198037730-198038330(+)
chr2:198039142-198039742(+)
chr2:198039756-198040356(+)
chr2:198044619-198045219(+)
chr2:198045385-198045985(+)
chr2:198046101-198046701(+)
chr2:198047284-198047884(+)
chr2:198048031-198048631(+)
chr2:198049235-198049835(+)
chr2:198049676-198050276(+)
chr2:198054516-198055116(+)
chr2:198056056-198056656(+)
chr2:198056504-198057104(+)
chr2:198058470-198059070(+)
chr2:198060115-198060715(+)
chr2:198061270-198061870(+)
chr2:198062581-198063181(+)
chr2:198063491-198064091(+)
chr2:198064612-198065212(+)
chr2:198065092-198065692(+)
chr2:198066484-198067084(+)
chr2:198067410-198068010(+)
chr2:198069380-198069980(+)
chr2:198070415-198071015(+)
chr2:198071073-198071673(+)
chr2:198071758-198072358(+)
chr2:198072185-198072785(+)
chr2:198072650-198073250(+)
chr2:198073471-198074071(+)
chr2:198073880-198074480(+)
chr2:198074425-198075025(+)
chr2:198075082-198075682(+)
chr2:198076492-198077092(+)
chr2:198077265-198077865(+)
chr2:198080720-198081320(+)
chr2:198081179-198081779(+)
chr2:198082128-198082728(+)
chr2:198083032-198083632(+)
chr2:198084242-198084842(+)
chr2:198086175-198086775(+)
chr2:198086575-198087175(+)
chr2:198088040-198088640(+)
chr2:198089471-198090071(+)
chr2:198093014-198093614(+)
chr2:198094610-198095210(+)
chr2:198098087-198098687(+)
chr2:198099333-198099933(+)
chr2:198100335-198100935(+)
chr2:198101468-198102068(+)
chr2:198101975-198102575(+)
chr2:198102608-198103208(+)
chr2:198103435-198104035(+)
chr2:198104052-198104652(+)
chr2:198105159-198105759(+)
chr2:198106189-198106789(+)
chr2:198107275-198107875(+)
chr2:198108195-198108795(+)
chr2:198110520-198111120(+)
chr2:198111722-198112322(+)
chr2:198112644-198113244(+)
chr2:198113203-198113803(+)
chr2:198114102-198114702(+)
chr2:198115755-198116355(+)
chr2:198116161-198116761(+)
chr2:198119371-198119971(+)
chr2:198119775-198120375(+)
chr2:198120187-198120787(+)
chr2:198120660-198121260(+)
chr2:198121279-198121879(+)
chr2:198122410-198123010(+)
chr2:198123219-198123819(+)
chr2:198124110-198124710(+)
chr2:198126517-198127117(+)
chr2:198127637-198128237(+)
chr2:198128332-198128932(+)
chr2:198128810-198129410(+)
chr2:198129659-198130259(+)
chr2:198130559-198131159(+)
chr2:198131039-198131639(+)
chr2:198132134-198132734(+)
chr2:198133834-198134434(+)
chr2:198134438-198135038(+)
chr2:198135133-198135733(+)
chr2:198137210-198137810(+)
chr2:198138110-198138710(+)
chr2:198138893-198139493(+)
chr2:198140090-198140690(+)
chr2:198141759-198142359(+)
chr2:198142407-198143007(+)
chr2:198143370-198143970(+)
chr2:198144055-198144655(+)
chr2:198144939-198145539(+)
chr2:198146028-198146628(+)
chr2:198147695-198148295(+)
chr2:198148415-198149015(+)
chr2:198148904-198149504(+)
chr2:198149655-198150255(+)
chr2:198151881-198152481(+)
chr2:198152910-198153510(+)
chr2:198156694-198157294(+)
chr2:198157295-198157895(+)
chr2:198157804-198158404(+)
chr2:198158242-198158842(+)
chr2:198158870-198159470(+)
chr2:198160090-198160690(+)
chr2:198160834-198161434(+)
chr2:198161455-198162055(+)
chr2:198161881-198162481(+)
chr2:198162494-198163094(+)
chr2:198163103-198163703(+)
chr2:198164750-198165350(+)
chr2:198165683-198166283(+)
chr2:198168140-198168740(+)
chr2:198169256-198169856(+)
chr2:198170006-198170606(+)
chr2:198170671-198171271(+)
chr2:198171193-198171793(+)
chr2:198171910-198172510(+)
chr2:198172768-198173368(+)
chr2:198173283-198173883(+)
chr2:198173914-198174514(+)
chr2:198174360-198174960(+)
chr2:198175188-198175788(+)
chr2:198175706-198176306(+)
chr2:198176173-198176773(+)
chr2:198176812-198177412(+)
chr2:198177430-198178030(+)
chr2:198178415-198179015(+)
chr2:198179410-198180010(+)
chr2:198180014-198180614(+)
chr2:198181640-198182240(+)
chr2:198187350-198187950(+)
chr2:198187915-198188515(+)
chr2:198189305-198189905(+)
chr2:198190682-198191282(+)
chr2:198192151-198192751(+)
chr2:198192930-198193530(+)
chr2:198194240-198194840(+)
chr2:198195530-198196130(+)
chr2:198197271-198197871(+)
chr2:198201280-198201880(+)
chr2:198203747-198204347(+)
chr2:198204510-198205110(+)
chr2:198205470-198206070(+)
chr2:198210538-198211138(+)
chr2:198214315-198214915(+)
chr2:198215289-198215889(+)
chr2:198215990-198216590(+)
chr2:198217165-198217765(+)
chr2:198217950-198218550(+)
chr2:198218747-198219347(+)
chr2:198219210-198219810(+)
chr2:198220118-198220718(+)
chr2:198220755-198221355(+)
chr2:198221210-198221810(+)
chr2:198222494-198223094(+)
chr2:198223587-198224187(+)
chr2:198224460-198225060(+)
chr2:198225312-198225912(+)
chr2:198228660-198229260(+)
chr2:198233435-198234035(+)
chr2:198234161-198234761(+)
chr2:198234585-198235185(+)
chr2:198235170-198235770(+)
chr2:198235714-198236314(+)
chr2:198237225-198237825(+)
chr2:198238350-198238950(+)
chr2:198240530-198241130(+)
chr2:198242283-198242883(+)
chr2:198243030-198243630(+)
chr2:198243749-198244349(+)
chr2:198244185-198244785(+)
chr2:198244590-198245190(+)
chr2:198248448-198249048(+)
chr2:198248990-198249590(+)
chr2:198250890-198251490(+)
chr2:198251795-198252395(+)
chr2:198252310-198252910(+)
chr2:198253527-198254127(+)
chr2:198254830-198255430(+)
chr2:198255908-198256508(+)
chr2:198257535-198258135(+)
chr2:198259733-198260333(+)
chr2:198262214-198262814(+)
chr2:198264619-198265219(+)
chr2:198269590-198270190(+)
chr2:198272910-198273510(+)
chr2:198279130-198279730(+)
chr2:198280890-198281490(+)
chr2:198282605-198283205(+)
chr2:198287250-198287850(+)
chr2:198288098-198288698(+)
chr2:198290129-198290729(+)
chr2:198291650-198292250(+)
chr2:198293460-198294060(+)
chr2:198296063-198296663(+)
chr2:198297040-198297640(+)
chr2:198298478-198299078(+)
chr2:198299058-198299658(+)
chr2:198299558-198300158(+)
chr2:198300014-198300614(+)
chr2:198300508-198301108(+)
chr2:198301666-198302266(+)
chr2:198304770-198305370(+)
chr2:198307415-198308015(+)
chr2:198308438-198309038(+)
chr2:198310348-198310948(+)
chr2:198312160-198312760(+)
chr2:198315074-198315674(+)
chr2:198315521-198316121(+)
chr2:198316260-198316860(+)
chr2:198317099-198317699(+)
chr2:198317779-198318379(+)
chr2:198318350-198318950(+)
chr2:198321795-198322395(+)
chr2:198323070-198323670(+)
chr2:198323850-198324450(+)
chr2:198325271-198325871(+)
chr2:198325705-198326305(+)
chr2:198328791-198329391(+)
chr2:198337360-198337960(+)
chr2:198342388-198342988(+)
chr2:198343143-198343743(+)
chr2:198344190-198344790(+)
chr2:198345689-198346289(+)
chr2:198347923-198348523(+)
chr2:198348692-198349292(+)
chr2:198349502-198350102(+)
chr2:198350132-198350732(+)
chr2:198350750-198351350(+)
chr2:198361748-198362348(+)
chr2:198362440-198363040(+)
chr2:198362900-198363500(+)
chr2:198363618-198364218(+)
chr2:198364530-198365130(+)
chr2:198365401-198366001(+)
chr2:198366870-198367470(+)
chr2:198369163-198369763(+)
chr2:198370223-198370823(+)
chr2:198371320-198371920(+)
chr2:198375590-198376190(+)
chr2:198377130-198377730(+)
chr2:198378403-198379003(+)
chr2:198379412-198380012(+)
chr2:198379880-198380480(+)
chr2:198380416-198381016(+)
chr2:198381060-198381660(+)
chr2:198381662-198382262(+)
chr2:198383723-198384323(+)
chr2:198392190-198392790(+)
chr2:198395290-198395890(+)
chr2:198398258-198398858(+)
chr2:198400790-198401390(+)
chr2:198403001-198403601(+)
chr2:198405030-198405630(+)
chr2:198407830-198408430(+)
chr2:198408470-198409070(+)
chr2:198411889-198412489(+)
chr2:198413230-198413830(+)
chr2:198420430-198421030(+)
chr2:198421139-198421739(+)
chr2:198423032-198423632(+)
chr2:198424330-198424930(+)
chr2:198424850-198425450(+)
chr2:198432150-198432750(+)
chr2:198433310-198433910(+)
chr2:198433790-198434390(+)
chr2:198435810-198436410(+)
chr2:198436341-198436941(+)
chr2:198438201-198438801(+)
chr2:198439270-198439870(+)
chr2:198440002-198440602(+)
chr2:198440642-198441242(+)
chr2:198441242-198441842(+)
chr2:198441790-198442390(+)
chr2:198442210-198442810(+)
chr2:198442887-198443487(+)
chr2:198443410-198444010(+)
chr2:198443890-198444490(+)
chr2:198444793-198445393(+)
chr2:198445580-198446180(+)
chr2:198447183-198447783(+)
chr2:198447730-198448330(+)
chr2:198449290-198449890(+)
chr2:198449768-198450368(+)
chr2:198450606-198451206(+)
chr2:198451257-198451857(+)
chr2:198452035-198452635(+)
chr2:198453354-198453954(+)
chr2:198454170-198454770(+)
chr2:198456053-198456653(+)
chr2:198456610-198457210(+)
chr2:198457280-198457880(+)
chr2:198458940-198459540(+)
chr2:198460122-198460722(+)
chr2:198461340-198461940(+)
chr2:198462410-198463010(+)
chr2:198462940-198463540(+)
chr2:198464164-198464764(+)
chr2:198464630-198465230(+)
chr2:198465090-198465690(+)
chr2:198465910-198466510(+)
chr2:198466310-198466910(+)
chr2:198468753-198469353(+)
chr2:198470750-198471350(+)
chr2:198477218-198477818(+)
chr2:198478138-198478738(+)
chr2:198479144-198479744(+)
chr2:198479626-198480226(+)
chr2:198484735-198485335(+)
chr2:198488730-198489330(+)
chr2:198491670-198492270(+)
chr2:198492163-198492763(+)
chr2:198492682-198493282(+)
chr2:198493190-198493790(+)
chr2:198496835-198497435(+)
chr2:198497790-198498390(+)
chr2:198505269-198505869(+)
chr2:198505670-198506270(+)
chr2:198506350-198506950(+)
chr2:198508643-198509243(+)
chr2:198512758-198513358(+)
chr2:198513315-198513915(+)
chr2:198513890-198514490(+)
chr2:198516830-198517430(+)
chr2:198517860-198518460(+)
chr2:198522191-198522791(+)
chr2:198526269-198526869(+)
chr2:198530390-198530990(+)
chr2:198531370-198531970(+)
chr2:198532470-198533070(+)
chr2:198532912-198533512(+)
chr2:198533710-198534310(+)
chr2:198535350-198535950(+)
chr2:198536980-198537580(+)
chr2:198537723-198538323(+)
chr2:198538218-198538818(+)
chr2:198538723-198539323(+)
chr2:198539239-198539839(+)
chr2:198540142-198540742(+)
chr2:198540919-198541519(+)
chr2:198541497-198542097(+)
chr2:198542098-198542698(+)
chr2:198544170-198544770(+)
chr2:198557991-198558591(+)
chr2:198562198-198562798(+)
chr2:198565614-198566214(+)
chr2:198568930-198569530(+)
chr2:198569716-198570316(+)
chr2:198570363-198570963(+)
chr2:198571168-198571768(+)
chr2:198572172-198572772(+)
chr2:198572931-198573531(+)
chr2:198573570-198574170(+)
chr2:198574040-198574640(+)
chr2:198575048-198575648(+)
chr2:198575550-198576150(+)
chr2:198576206-198576806(+)
chr2:198577866-198578466(+)
chr2:198582991-198583591(+)
chr2:198584110-198584710(+)
chr2:198585008-198585608(+)
chr2:198585750-198586350(+)
chr2:198586350-198586950(+)
chr2:198586830-198587430(+)
chr2:198587410-198588010(+)
chr2:198588070-198588670(+)
chr2:198588670-198589270(+)
chr2:198589460-198590060(+)
chr2:198590230-198590830(+)
chr2:198591020-198591620(+)
chr2:198591576-198592176(+)
chr2:198592230-198592830(+)
chr2:198592936-198593536(+)
chr2:198593338-198593938(+)
chr2:198593842-198594442(+)
chr2:198600328-198600928(+)
chr2:198600830-198601430(+)
chr2:198601270-198601870(+)
chr2:198601870-198602470(+)
chr2:198602480-198603080(+)
chr2:198603510-198604110(+)
chr2:198603935-198604535(+)
chr2:198604850-198605450(+)
chr2:198607490-198608090(+)
chr2:198608049-198608649(+)
chr2:198609290-198609890(+)
chr2:198610190-198610790(+)
chr2:198612890-198613490(+)
chr2:198623650-198624250(+)
chr2:198624470-198625070(+)
chr2:198624901-198625501(+)
chr2:198627875-198628475(+)
chr2:198632190-198632790(+)
chr2:198638240-198638840(+)
chr2:198640880-198641480(+)
chr2:198641790-198642390(+)
chr2:198642401-198643001(+)
chr2:198646896-198647496(+)
chr2:198649647-198650247(+)
chr2:198650140-198650740(+)
chr2:198650820-198651420(+)
chr2:198651675-198652275(+)
chr2:198654930-198655530(+)
chr2:198658110-198658710(+)
chr2:198662746-198663346(+)
chr2:198663700-198664300(+)
chr2:198664130-198664730(+)
chr2:198664698-198665298(+)
chr2:198665551-198666151(+)
chr2:198667606-198668206(+)
chr2:198668322-198668922(+)
chr2:198668925-198669525(+)
chr2:198669329-198669929(+)
chr2:198669905-198670505(+)
chr2:198670344-198670944(+)
chr2:198670769-198671369(+)
chr2:198671290-198671890(+)
chr2:198671835-198672435(+)
chr2:198672571-198673171(+)
chr2:198673123-198673723(+)
chr2:198673674-198674274(+)
chr2:198674641-198675241(+)
chr2:198675230-198675830(+)
chr2:198675770-198676370(+)
chr2:198677788-198678388(+)
chr2:198679120-198679720(+)
chr2:198686401-198687001(+)
chr2:198686950-198687550(+)
chr2:198692266-198692866(+)
chr2:198693343-198693943(+)
chr2:198699985-198700585(+)
chr2:198701856-198702456(+)
chr2:198702663-198703263(+)
chr2:198703098-198703698(+)
chr2:198703934-198704534(+)
chr2:198704469-198705069(+)
chr2:198704990-198705590(+)
chr2:198707366-198707966(+)
chr2:198710751-198711351(+)
chr2:198711398-198711998(+)
chr2:198711910-198712510(+)
chr2:198712377-198712977(+)
chr2:198713043-198713643(+)
chr2:198714493-198715093(+)
chr2:198715617-198716217(+)
chr2:198716099-198716699(+)
chr2:198716682-198717282(+)
chr2:198718190-198718790(+)
chr2:198720070-198720670(+)
chr2:198722137-198722737(+)
chr2:198723355-198723955(+)
chr2:198727086-198727686(+)
chr2:198729670-198730270(+)
chr2:198731065-198731665(+)
chr2:198731470-198732070(+)
chr2:198732184-198732784(+)
chr2:198732900-198733500(+)
chr2:198733652-198734252(+)
chr2:198734174-198734774(+)
chr2:198736400-198737000(+)
chr2:198737959-198738559(+)
chr2:198740429-198741029(+)
chr2:198741640-198742240(+)
chr2:198743432-198744032(+)
chr2:198743860-198744460(+)
chr2:198744418-198745018(+)
chr2:198746750-198747350(+)
chr2:198748010-198748610(+)
chr2:198748891-198749491(+)
chr2:198750270-198750870(+)
chr2:198752930-198753530(+)
chr2:198753621-198754221(+)
chr2:198754805-198755405(+)
chr2:198755710-198756310(+)
chr2:198756215-198756815(+)
chr2:198756653-198757253(+)
chr2:198758310-198758910(+)
chr2:198759361-198759961(+)
chr2:198760190-198760790(+)
chr2:198762530-198763130(+)
chr2:198763770-198764370(+)
chr2:198764972-198765572(+)
chr2:198767683-198768283(+)
chr2:198769071-198769671(+)
chr2:198772300-198772900(+)
chr2:198772738-198773338(+)
chr2:198773582-198774182(+)
chr2:198774017-198774617(+)
chr2:198774451-198775051(+)
chr2:198775575-198776175(+)
chr2:198776277-198776877(+)
chr2:198777722-198778322(+)
chr2:198779405-198780005(+)
chr2:198780450-198781050(+)
chr2:198781350-198781950(+)
chr2:198784089-198784689(+)
chr2:198784714-198785314(+)
chr2:198785214-198785814(+)
chr2:198789890-198790490(+)
chr2:198790543-198791143(+)
chr2:198791308-198791908(+)
chr2:198792008-198792608(+)
chr2:198792660-198793260(+)
chr2:198793872-198794472(+)
chr2:198795095-198795695(+)
chr2:198795785-198796385(+)
chr2:198796519-198797119(+)
chr2:198797175-198797775(+)
chr2:198798433-198799033(+)
chr2:198798836-198799436(+)
chr2:198799493-198800093(+)
chr2:198802435-198803035(+)
chr2:198804410-198805010(+)
chr2:198805021-198805621(+)
chr2:198806346-198806946(+)
chr2:198808502-198809102(+)
chr2:198809050-198809650(+)
chr2:198809610-198810210(+)
chr2:198811189-198811789(+)
chr2:198812023-198812623(+)
chr2:198813843-198814443(+)
chr2:198814717-198815317(+)
chr2:198815496-198816096(+)
chr2:198816613-198817213(+)
chr2:198817149-198817749(+)
chr2:198817706-198818306(+)
chr2:198818920-198819520(+)
chr2:198823254-198823854(+)
chr2:198824093-198824693(+)
chr2:198824970-198825570(+)
chr2:198825490-198826090(+)
chr2:198829330-198829930(+)
chr2:198830879-198831479(+)
chr2:198831510-198832110(+)
chr2:198834093-198834693(+)
chr2:198834906-198835506(+)
chr2:198836659-198837259(+)
chr2:198838402-198839002(+)
chr2:198840546-198841146(+)
chr2:198841430-198842030(+)
chr2:198843210-198843810(+)
chr2:198843620-198844220(+)
chr2:198847111-198847711(+)
chr2:198848570-198849170(+)
chr2:198849728-198850328(+)
chr2:198850224-198850824(+)
chr2:198851529-198852129(+)
chr2:198851990-198852590(+)
chr2:198853930-198854530(+)
chr2:198854500-198855100(+)
chr2:198857110-198857710(+)
chr2:198858419-198859019(+)
chr2:198859357-198859957(+)
chr2:198859830-198860430(+)
chr2:198861296-198861896(+)
chr2:198861819-198862419(+)
chr2:198862362-198862962(+)
chr2:198868290-198868890(+)
chr2:198868842-198869442(+)
chr2:198869382-198869982(+)
chr2:198870005-198870605(+)
chr2:198880150-198880750(+)
chr2:198880896-198881496(+)
chr2:198881787-198882387(+)
chr2:198883290-198883890(+)
chr2:198888810-198889410(+)
chr2:198893122-198893722(+)
chr2:198893600-198894200(+)
chr2:198894200-198894800(+)
chr2:198895205-198895805(+)
chr2:198898080-198898680(+)
chr2:198901120-198901720(+)
chr2:198902610-198903210(+)
chr2:198903055-198903655(+)
chr2:198904190-198904790(+)
chr2:198905340-198905940(+)
chr2:198905815-198906415(+)
chr2:198906725-198907325(+)
chr2:198909675-198910275(+)
chr2:198917340-198917940(+)
chr2:198917800-198918400(+)
chr2:198918370-198918970(+)
chr2:198918929-198919529(+)
chr2:198919667-198920267(+)
chr2:198920314-198920914(+)
chr2:198923530-198924130(+)
chr2:198924416-198925016(+)
chr2:198925710-198926310(+)
chr2:198927430-198928030(+)
chr2:198927891-198928491(+)
chr2:198928660-198929260(+)
chr2:198929170-198929770(+)
chr2:198931270-198931870(+)
chr2:198932290-198932890(+)
chr2:198933770-198934370(+)
chr2:198935576-198936176(+)
chr2:198936430-198937030(+)
chr2:198937831-198938431(+)
chr2:198939672-198940272(+)
chr2:198940420-198941020(+)
chr2:198942130-198942730(+)
chr2:198943230-198943830(+)
chr2:198945960-198946560(+)
chr2:198948775-198949375(+)
chr2:198953390-198953990(+)
chr2:198956500-198957100(+)
chr2:198958329-198958929(+)
chr2:198958890-198959490(+)
chr2:198959410-198960010(+)
chr2:198960026-198960626(+)
chr2:198960627-198961227(+)
chr2:198961140-198961740(+)
chr2:198961570-198962170(+)
chr2:198962247-198962847(+)
chr2:198962990-198963590(+)
chr2:198963540-198964140(+)
chr2:198964971-198965571(+)
chr2:198966922-198967522(+)
chr2:198967430-198968030(+)
chr2:198967850-198968450(+)
chr2:198968620-198969220(+)
chr2:198969270-198969870(+)
chr2:198971351-198971951(+)
chr2:198973440-198974040(+)
chr2:198973981-198974581(+)
chr2:198974560-198975160(+)
chr2:198975270-198975870(+)
chr2:198977262-198977862(+)
chr2:198977971-198978571(+)
chr2:198978688-198979288(+)
chr2:198979810-198980410(+)
chr2:198981290-198981890(+)
chr2:198982054-198982654(+)
chr2:198983046-198983646(+)
chr2:198989630-198990230(+)
chr2:198991470-198992070(+)
chr2:198992241-198992841(+)
chr2:198992870-198993470(+)
chr2:198993810-198994410(+)
chr2:198994223-198994823(+)
chr2:198995070-198995670(+)
chr2:198995570-198996170(+)
chr2:198998170-198998770(+)
chr2:198998931-198999531(+)
chr2:199000129-199000729(+)
chr2:199001170-199001770(+)
chr2:199002355-199002955(+)
chr2:199003890-199004490(+)
chr2:199005630-199006230(+)
chr2:199006374-199006974(+)
chr2:199009292-199009892(+)
chr2:199010594-199011194(+)
chr2:199011103-199011703(+)
chr2:199014330-199014930(+)
chr2:199021410-199022010(+)
chr2:199021923-199022523(+)
chr2:199024270-199024870(+)
chr2:199025750-199026350(+)
chr2:199026310-199026910(+)
chr2:199027690-199028290(+)
chr2:199029510-199030110(+)
chr2:199029920-199030520(+)
chr2:199031360-199031960(+)
chr2:199031990-199032590(+)
chr2:199033265-199033865(+)
chr2:199033800-199034400(+)
chr2:199034250-199034850(+)
chr2:199035130-199035730(+)
chr2:199037010-199037610(+)
chr2:199037842-199038442(+)
chr2:199039930-199040530(+)
chr2:199043870-199044470(+)
chr2:199045550-199046150(+)
chr2:199049090-199049690(+)
chr2:199050958-199051558(+)
chr2:199052426-199053026(+)
chr2:199052890-199053490(+)
chr2:199053533-199054133(+)
chr2:199054580-199055180(+)
chr2:199056298-199056898(+)
chr2:199057626-199058226(+)
chr2:199061175-199061775(+)
chr2:199065810-199066410(+)
chr2:199067957-199068557(+)
chr2:199068490-199069090(+)
chr2:199069070-199069670(+)
chr2:199073490-199074090(+)
chr2:199075549-199076149(+)
chr2:199076230-199076830(+)
chr2:199077936-199078536(+)
chr2:199078632-199079232(+)
chr2:199083074-199083674(+)
chr2:199083903-199084503(+)
chr2:199084592-199085192(+)
chr2:199085061-199085661(+)
chr2:199085562-199086162(+)
chr2:199086310-199086910(+)
chr2:199087090-199087690(+)
chr2:199089285-199089885(+)
chr2:199089750-199090350(+)
chr2:199090170-199090770(+)
chr2:199091955-199092555(+)
chr2:199093010-199093610(+)
chr2:199093560-199094160(+)
chr2:199096185-199096785(+)
chr2:199096963-199097563(+)
chr2:199097652-199098252(+)
chr2:199098715-199099315(+)
chr2:199099460-199100060(+)
chr2:199100210-199100810(+)
chr2:199100615-199101215(+)
chr2:199101485-199102085(+)
chr2:199102578-199103178(+)
chr2:199106795-199107395(+)
chr2:199107424-199108024(+)
chr2:199110950-199111550(+)
chr2:199112470-199113070(+)
chr2:199115804-199116404(+)
chr2:199116330-199116930(+)
chr2:199117023-199117623(+)
chr2:199118070-199118670(+)
chr2:199119259-199119859(+)
chr2:199123430-199124030(+)
chr2:199124115-199124715(+)
chr2:199126170-199126770(+)
chr2:199131030-199131630(+)
chr2:199131540-199132140(+)
chr2:199137810-199138410(+)
chr2:199138275-199138875(+)
chr2:199141793-199142393(+)
chr2:199143609-199144209(+)
chr2:199145715-199146315(+)
chr2:199147816-199148416(+)
chr2:199149930-199150530(+)
chr2:199150370-199150970(+)
chr2:199152337-199152937(+)
chr2:199155590-199156190(+)
chr2:199156715-199157315(+)
chr2:199157901-199158501(+)
chr2:199161290-199161890(+)
chr2:199161970-199162570(+)
chr2:199164130-199164730(+)
chr2:199168930-199169530(+)
chr2:199169490-199170090(+)
chr2:199170090-199170690(+)
chr2:199171753-199172353(+)
chr2:199174288-199174888(+)
chr2:199175630-199176230(+)
chr2:199177290-199177890(+)
chr2:199178335-199178935(+)
chr2:199179191-199179791(+)
chr2:199179930-199180530(+)
chr2:199180516-199181116(+)
chr2:199181589-199182189(+)
chr2:199186267-199186867(+)
chr2:199186896-199187496(+)
chr2:199189994-199190594(+)
chr2:199191061-199191661(+)
chr2:199192150-199192750(+)
chr2:199196062-199196662(+)
chr2:199198150-199198750(+)
chr2:199201515-199202115(+)
chr2:199201957-199202557(+)
chr2:199204420-199205020(+)
chr2:199206150-199206750(+)
chr2:199208260-199208860(+)
chr2:199212035-199212635(+)
chr2:199212531-199213131(+)
chr2:199216275-199216875(+)
chr2:199219690-199220290(+)
chr2:199220770-199221370(+)
chr2:199228870-199229470(+)
chr2:199236633-199237233(+)
chr2:199237370-199237970(+)
chr2:199238992-199239592(+)
chr2:199239590-199240190(+)
chr2:199241277-199241877(+)
chr2:199241910-199242510(+)
chr2:199247984-199248584(+)
chr2:199249908-199250508(+)
chr2:199250491-199251091(+)
chr2:199253090-199253690(+)
chr2:199255250-199255850(+)
chr2:199256290-199256890(+)
chr2:199258790-199259390(+)
chr2:199265620-199266220(+)
chr2:199269110-199269710(+)
chr2:199269909-199270509(+)
chr2:199272777-199273377(+)
chr2:199276546-199277146(+)
chr2:199277300-199277900(+)
chr2:199279590-199280190(+)
chr2:199282474-199283074(+)
chr2:199282970-199283570(+)
chr2:199286700-199287300(+)
chr2:199295110-199295710(+)
chr2:199297510-199298110(+)
chr2:199297990-199298590(+)
chr2:199302858-199303458(+)
chr2:199305420-199306020(+)
chr2:199305867-199306467(+)
chr2:199306536-199307136(+)
chr2:199309870-199310470(+)
chr2:199310340-199310940(+)
chr2:199312000-199312600(+)
chr2:199313364-199313964(+)
chr2:199313990-199314590(+)
chr2:199315820-199316420(+)
chr2:199316946-199317546(+)
chr2:199321047-199321647(+)
chr2:199322729-199323329(+)
chr2:199323190-199323790(+)
chr2:199330550-199331150(+)
chr2:199332590-199333190(+)
chr2:199335929-199336529(+)
chr2:199340486-199341086(+)
chr2:199342290-199342890(+)
chr2:199342976-199343576(+)
chr2:199343685-199344285(+)
chr2:199344300-199344900(+)
chr2:199345330-199345930(+)
chr2:199347631-199348231(+)
chr2:199355350-199355950(+)
chr2:199359581-199360181(+)
chr2:199361990-199362590(+)
chr2:199362627-199363227(+)
chr2:199363084-199363684(+)
chr2:199363710-199364310(+)
chr2:199364163-199364763(+)
chr2:199364850-199365450(+)
chr2:199365510-199366110(+)
chr2:199366140-199366740(+)
chr2:199370775-199371375(+)
chr2:199373690-199374290(+)
chr2:199377712-199378312(+)
chr2:199382567-199383167(+)
chr2:199383574-199384174(+)
chr2:199385907-199386507(+)
chr2:199388394-199388994(+)
chr2:199389957-199390557(+)
chr2:199397423-199398023(+)
chr2:199401330-199401930(+)
chr2:199410011-199410611(+)
chr2:199410736-199411336(+)
chr2:199411190-199411790(+)
chr2:199416070-199416670(+)
chr2:199421166-199421766(+)
chr2:199425254-199425854(+)
chr2:199427970-199428570(+)
chr2:199429660-199430260(+)
chr2:199430270-199430870(+)
chr2:199435952-199436552(+)
chr2:199436410-199437010(+)
chr2:199444780-199445380(+)
chr2:199451860-199452460(+)
chr2:199452440-199453040(+)
chr2:199453970-199454570(+)
chr2:199456238-199456838(+)
chr2:199458640-199459240(+)
chr2:199459313-199459913(+)
chr2:199461156-199461756(+)
chr2:199461594-199462194(+)
chr2:199462290-199462890(+)
chr2:199475775-199476375(+)
chr2:199478330-199478930(+)
chr2:199479320-199479920(+)
chr2:199480596-199481196(+)
chr2:199493170-199493770(+)
chr2:199495020-199495620(+)
chr2:199498360-199498960(+)
chr2:199499970-199500570(+)
chr2:199500423-199501023(+)
chr2:199502203-199502803(+)
chr2:199503239-199503839(+)
chr2:199503660-199504260(+)
chr2:199504215-199504815(+)
chr2:199505778-199506378(+)
chr2:199510150-199510750(+)
chr2:199515057-199515657(+)
chr2:199522155-199522755(+)
chr2:199522850-199523450(+)
chr2:199523786-199524386(+)
chr2:199525138-199525738(+)
chr2:199527534-199528134(+)
chr2:199528973-199529573(+)
chr2:199537935-199538535(+)
chr2:199548512-199549112(+)
chr2:199549515-199550115(+)
chr2:199553290-199553890(+)
chr2:199556290-199556890(+)
chr2:199557582-199558182(+)
chr2:199557990-199558590(+)
chr2:199558750-199559350(+)
chr2:199560480-199561080(+)
chr2:199561877-199562477(+)
chr2:199562370-199562970(+)
chr2:199562955-199563555(+)
chr2:199563960-199564560(+)
chr2:199564910-199565510(+)
chr2:199565586-199566186(+)
chr2:199566050-199566650(+)
chr2:199566710-199567310(+)
chr2:199567343-199567943(+)
chr2:199567910-199568510(+)
chr2:199569935-199570535(+)
chr2:199571052-199571652(+)
chr2:199574810-199575410(+)
chr2:199575250-199575850(+)
chr2:199576156-199576756(+)
chr2:199577023-199577623(+)
chr2:199579995-199580595(+)
chr2:199582073-199582673(+)
chr2:199590337-199590937(+)
chr2:199590790-199591390(+)
chr2:199596585-199597185(+)
chr2:199600260-199600860(+)
chr2:199606020-199606620(+)
chr2:199610530-199611130(+)
chr2:199613695-199614295(+)
chr2:199615310-199615910(+)
chr2:199616261-199616861(+)
chr2:199620360-199620960(+)
chr2:199620770-199621370(+)
chr2:199621678-199622278(+)
chr2:199627123-199627723(+)
chr2:199628397-199628997(+)
chr2:199631930-199632530(+)
chr2:199633790-199634390(+)
chr2:199638124-199638724(+)
chr2:199639180-199639780(+)
chr2:199639630-199640230(+)
chr2:199645102-199645702(+)
chr2:199651310-199651910(+)
chr2:199653248-199653848(+)
chr2:199660550-199661150(+)
chr2:199666183-199666783(+)
chr2:199668155-199668755(+)
chr2:199670330-199670930(+)
chr2:199671705-199672305(+)
chr2:199674062-199674662(+)
chr2:199681870-199682470(+)
chr2:199684550-199685150(+)
chr2:199689770-199690370(+)
chr2:199696670-199697270(+)
chr2:199700650-199701250(+)
chr2:199702670-199703270(+)
chr2:199703142-199703742(+)
chr2:199704230-199704830(+)
chr2:199705210-199705810(+)
chr2:199705900-199706500(+)
chr2:199707219-199707819(+)
chr2:199711375-199711975(+)
chr2:199715090-199715690(+)
chr2:199720310-199720910(+)
chr2:199725551-199726151(+)
chr2:199726071-199726671(+)
chr2:199728240-199728840(+)
chr2:199730980-199731580(+)
chr2:199731577-199732177(+)
chr2:199737390-199737990(+)
chr2:199738455-199739055(+)
chr2:199739150-199739750(+)
chr2:199740210-199740810(+)
chr2:199741971-199742571(+)
chr2:199745009-199745609(+)
chr2:199745690-199746290(+)
chr2:199748208-199748808(+)
chr2:199748922-199749522(+)
chr2:199750610-199751210(+)
chr2:199753905-199754505(+)
chr2:199755110-199755710(+)
chr2:199764350-199764950(+)
chr2:199766521-199767121(+)
chr2:199767350-199767950(+)
chr2:199770602-199771202(+)
chr2:199778400-199779000(+)
chr2:199780775-199781375(+)
chr2:199781184-199781784(+)
chr2:199782510-199783110(+)
chr2:199782932-199783532(+)
chr2:199785215-199785815(+)
chr2:199792568-199793168(+)
chr2:199794796-199795396(+)
chr2:199801230-199801830(+)
chr2:199808250-199808850(+)
chr2:199810110-199810710(+)
chr2:199817610-199818210(+)
chr2:199819410-199820010(+)
chr2:199819978-199820578(+)
chr2:199821787-199822387(+)
chr2:199825303-199825903(+)
chr2:199826142-199826742(+)
chr2:199826824-199827424(+)
chr2:199830210-199830810(+)
chr2:199830939-199831539(+)
chr2:199832591-199833191(+)
chr2:199833147-199833747(+)
chr2:199834490-199835090(+)
chr2:199836495-199837095(+)
chr2:199837825-199838425(+)
chr2:199838363-199838963(+)
chr2:199839862-199840462(+)
chr2:199840410-199841010(+)
chr2:199844718-199845318(+)
chr2:199846510-199847110(+)
chr2:199847230-199847830(+)
chr2:199849875-199850475(+)
chr2:199857065-199857665(+)
chr2:199860403-199861003(+)
chr2:199861010-199861610(+)
chr2:199869270-199869870(+)
chr2:199875110-199875710(+)
chr2:199878783-199879383(+)
chr2:199881470-199882070(+)
chr2:199883423-199884023(+)
chr2:199884497-199885097(+)
chr2:199885526-199886126(+)
chr2:199887870-199888470(+)
chr2:199889721-199890321(+)
chr2:199890490-199891090(+)
chr2:199891050-199891650(+)
chr2:199893475-199894075(+)
chr2:199898395-199898995(+)
chr2:199902050-199902650(+)
chr2:199902730-199903330(+)
chr2:199904145-199904745(+)
chr2:199905035-199905635(+)
chr2:199907580-199908180(+)
chr2:199908399-199908999(+)
chr2:199919405-199920005(+)
chr2:199919903-199920503(+)
chr2:199922546-199923146(+)
chr2:199923310-199923910(+)
chr2:199927815-199928415(+)
chr2:199928865-199929465(+)
chr2:199934580-199935180(+)
chr2:199935062-199935662(+)
chr2:199935592-199936192(+)
chr2:199946050-199946650(+)
chr2:199947394-199947994(+)
chr2:199949230-199949830(+)
chr2:199949918-199950518(+)
chr2:199951420-199952020(+)
chr2:199952343-199952943(+)
chr2:199953030-199953630(+)
chr2:199956963-199957563(+)
chr2:199957930-199958530(+)
chr2:199961730-199962330(+)
chr2:199965110-199965710(+)
chr2:199966058-199966658(+)
chr2:199970510-199971110(+)
chr2:199971926-199972526(+)
chr2:199972793-199973393(+)
chr2:199973270-199973870(+)
chr2:199974290-199974890(+)
chr2:199975110-199975710(+)
chr2:199976080-199976680(+)
chr2:199976850-199977450(+)
chr2:199977390-199977990(+)
chr2:199979130-199979730(+)
chr2:199979782-199980382(+)
chr2:199982390-199982990(+)
chr2:199983344-199983944(+)
chr2:199984683-199985283(+)
chr2:199985450-199986050(+)
chr2:199986108-199986708(+)
chr2:199986530-199987130(+)
chr2:199991660-199992260(+)
chr2:199993475-199994075(+)
chr2:199994030-199994630(+)
chr2:199994570-199995170(+)
chr2:199995135-199995735(+)
chr2:199995803-199996403(+)
chr2:199999440-200000040(+)
chr2:200000856-200001456(+)
chr2:200001339-200001939(+)
chr2:200003910-200004510(+)
chr2:200004530-200005130(+)
chr2:200006340-200006940(+)
chr2:200008081-200008681(+)
chr2:200008634-200009234(+)
chr2:200010710-200011310(+)
chr2:200011853-200012453(+)
chr2:200012952-200013552(+)
chr2:200019403-200020003(+)
chr2:200024537-200025137(+)
chr2:200025309-200025909(+)
chr2:200028620-200029220(+)
chr2:200035435-200036035(+)
chr2:200038784-200039384(+)
chr2:200044008-200044608(+)
chr2:200049070-200049670(+)
chr2:200049798-200050398(+)
chr2:200050958-200051558(+)
chr2:200051470-200052070(+)
chr2:200052910-200053510(+)
chr2:200053791-200054391(+)
chr2:200055090-200055690(+)
chr2:200055762-200056362(+)
chr2:200056190-200056790(+)
chr2:200059435-200060035(+)
chr2:200060673-200061273(+)
chr2:200061476-200062076(+)
chr2:200062036-200062636(+)
chr2:200062830-200063430(+)
chr2:200063795-200064395(+)
chr2:200066090-200066690(+)
chr2:200067430-200068030(+)
chr2:200069080-200069680(+)
chr2:200070742-200071342(+)
chr2:200071236-200071836(+)
chr2:200071645-200072245(+)
chr2:200076050-200076650(+)
chr2:200078410-200079010(+)
chr2:200079980-200080580(+)
chr2:200080872-200081472(+)
chr2:200084176-200084776(+)
chr2:200085432-200086032(+)
chr2:200087264-200087864(+)
chr2:200088426-200089026(+)
chr2:200088950-200089550(+)
chr2:200093756-200094356(+)
chr2:200094681-200095281(+)
chr2:200095150-200095750(+)
chr2:200099435-200100035(+)
chr2:200102170-200102770(+)
chr2:200105990-200106590(+)
chr2:200108095-200108695(+)
chr2:200116170-200116770(+)
chr2:200116760-200117360(+)
chr2:200117710-200118310(+)
chr2:200122867-200123467(+)
chr2:200124299-200124899(+)
chr2:200125870-200126470(+)
chr2:200126563-200127163(+)
chr2:200127526-200128126(+)
chr2:200132190-200132790(+)
chr2:200132660-200133260(+)
chr2:200133070-200133670(+)
chr2:200134460-200135060(+)
chr2:200135760-200136360(+)
chr2:200137697-200138297(+)
chr2:200138426-200139026(+)
chr2:200140380-200140980(+)
chr2:200142612-200143212(+)
chr2:200143295-200143895(+)
chr2:200143740-200144340(+)
chr2:200148810-200149410(+)
chr2:200149815-200150415(+)
chr2:200153952-200154552(+)
chr2:200154830-200155430(+)
chr2:200156135-200156735(+)
chr2:200156975-200157575(+)
chr2:200158248-200158848(+)
chr2:200167430-200168030(+)
chr2:200167840-200168440(+)
chr2:200168431-200169031(+)
chr2:200169080-200169680(+)
chr2:200170770-200171370(+)
chr2:200172104-200172704(+)
chr2:200173065-200173665(+)
chr2:200173500-200174100(+)
chr2:200174070-200174670(+)
chr2:200174583-200175183(+)
chr2:200175320-200175920(+)
chr2:200176136-200176736(+)
chr2:200176560-200177160(+)
chr2:200177980-200178580(+)
chr2:200179944-200180544(+)
chr2:200180414-200181014(+)
chr2:200181690-200182290(+)
chr2:200184555-200185155(+)
chr2:200184970-200185570(+)
chr2:200185480-200186080(+)
chr2:200186730-200187330(+)
chr2:200188510-200189110(+)
chr2:200193590-200194190(+)
chr2:200194109-200194709(+)
chr2:200194900-200195500(+)
chr2:200197370-200197970(+)
chr2:200199357-200199957(+)
chr2:200200142-200200742(+)
chr2:200200760-200201360(+)
chr2:200201168-200201768(+)
chr2:200203410-200204010(+)
chr2:200204490-200205090(+)
chr2:200205762-200206362(+)
chr2:200206515-200207115(+)
chr2:200206970-200207570(+)
chr2:200209030-200209630(+)
chr2:200212030-200212630(+)
chr2:200213430-200214030(+)
chr2:200213953-200214553(+)
chr2:200214752-200215352(+)
chr2:200215450-200216050(+)
chr2:200219230-200219830(+)
chr2:200220540-200221140(+)
chr2:200221029-200221629(+)
chr2:200222970-200223570(+)
chr2:200224330-200224930(+)
chr2:200227910-200228510(+)
chr2:200228400-200229000(+)
chr2:200228849-200229449(+)
chr2:200229730-200230330(+)
chr2:200230440-200231040(+)
chr2:200231022-200231622(+)
chr2:200231500-200232100(+)
chr2:200232630-200233230(+)
chr2:200233084-200233684(+)
chr2:200233544-200234144(+)
chr2:200234689-200235289(+)
chr2:200238350-200238950(+)
chr2:200239950-200240550(+)
chr2:200240553-200241153(+)
chr2:200241063-200241663(+)
chr2:200243435-200244035(+)
chr2:200243863-200244463(+)
chr2:200246119-200246719(+)
chr2:200246689-200247289(+)
chr2:200247628-200248228(+)
chr2:200248506-200249106(+)
chr2:200255090-200255690(+)
chr2:200256418-200257018(+)
chr2:200256964-200257564(+)
chr2:200257560-200258160(+)
chr2:200259918-200260518(+)
chr2:200264130-200264730(+)
chr2:200264970-200265570(+)
chr2:200266220-200266820(+)
chr2:200268450-200269050(+)
chr2:200269720-200270320(+)
chr2:200270920-200271520(+)
chr2:200272015-200272615(+)
chr2:200274596-200275196(+)
chr2:200275590-200276190(+)
chr2:200276270-200276870(+)
chr2:200276712-200277312(+)
chr2:200277910-200278510(+)
chr2:200279010-200279610(+)
chr2:200280250-200280850(+)
chr2:200281680-200282280(+)
chr2:200284113-200284713(+)
chr2:200284910-200285510(+)
chr2:200288760-200289360(+)
chr2:200291516-200292116(+)
chr2:200296405-200297005(+)
chr2:200296943-200297543(+)
chr2:200297523-200298123(+)
chr2:200297937-200298537(+)
chr2:200298430-200299030(+)
chr2:200299198-200299798(+)
chr2:200300463-200301063(+)
chr2:200301650-200302250(+)
chr2:200303078-200303678(+)
chr2:200303710-200304310(+)
chr2:200304164-200304764(+)
chr2:200304730-200305330(+)
chr2:200306416-200307016(+)
chr2:200307010-200307610(+)
chr2:200308365-200308965(+)
chr2:200309360-200309960(+)
chr2:200311750-200312350(+)
chr2:200314074-200314674(+)
chr2:200314550-200315150(+)
chr2:200315360-200315960(+)
chr2:200316182-200316782(+)
chr2:200317130-200317730(+)
chr2:200318190-200318790(+)
chr2:200318642-200319242(+)
chr2:200319193-200319793(+)
chr2:200320187-200320787(+)
chr2:200320589-200321189(+)
chr2:200320995-200321595(+)
chr2:200321747-200322347(+)
chr2:200322291-200322891(+)
chr2:200323030-200323630(+)
chr2:200323485-200324085(+)
chr2:200324028-200324628(+)
chr2:200324887-200325487(+)
chr2:200325642-200326242(+)
chr2:200326318-200326918(+)
chr2:200327016-200327616(+)
chr2:200327957-200328557(+)
chr2:200328587-200329187(+)
chr2:200329107-200329707(+)
chr2:200329664-200330264(+)
chr2:200330484-200331084(+)
chr2:200330973-200331573(+)
chr2:200331668-200332268(+)
chr2:200332151-200332751(+)
chr2:200333054-200333654(+)
chr2:200333731-200334331(+)
chr2:200334329-200334929(+)
chr2:200334795-200335395(+)
chr2:200335490-200336090(+)
chr2:200336053-200336653(+)
chr2:200336873-200337473(+)
chr2:200338510-200339110(+)
chr2:200341010-200341610(+)
chr2:200341832-200342432(+)
chr2:200343090-200343690(+)
chr2:200343960-200344560(+)
chr2:200345563-200346163(+)
chr2:200348370-200348970(+)
chr2:200349551-200350151(+)
chr2:200350551-200351151(+)
chr2:200353406-200354006(+)
chr2:200354094-200354694(+)
chr2:200354658-200355258(+)
chr2:200355946-200356546(+)
chr2:200359762-200360362(+)
chr2:200361390-200361990(+)
chr2:200369274-200369874(+)
chr2:200370375-200370975(+)
chr2:200370990-200371590(+)
chr2:200373020-200373620(+)
chr2:200374050-200374650(+)
chr2:200375150-200375750(+)
chr2:200377250-200377850(+)
chr2:200380810-200381410(+)
chr2:200382050-200382650(+)
chr2:200383832-200384432(+)
chr2:200385804-200386404(+)
chr2:200386410-200387010(+)
chr2:200388770-200389370(+)
chr2:200389594-200390194(+)
chr2:200390992-200391592(+)
chr2:200395775-200396375(+)
chr2:200396307-200396907(+)
chr2:200401383-200401983(+)
chr2:200402100-200402700(+)
chr2:200404790-200405390(+)
chr2:200408410-200409010(+)
chr2:200410750-200411350(+)
chr2:200411250-200411850(+)
chr2:200415975-200416575(+)
chr2:200416800-200417400(+)
chr2:200417783-200418383(+)
chr2:200418215-200418815(+)
chr2:200418700-200419300(+)
chr2:200419151-200419751(+)
chr2:200421403-200422003(+)
chr2:200422230-200422830(+)
chr2:200431930-200432530(+)
chr2:200434044-200434644(+)
chr2:200435180-200435780(+)
chr2:200435645-200436245(+)
chr2:200437237-200437837(+)
chr2:200440024-200440624(+)
chr2:200445821-200446421(+)
chr2:200446508-200447108(+)
chr2:200448313-200448913(+)
chr2:200451089-200451689(+)
chr2:200452888-200453488(+)
chr2:200453912-200454512(+)
chr2:200454860-200455460(+)
chr2:200455296-200455896(+)
chr2:200456468-200457068(+)
chr2:200461194-200461794(+)
chr2:200461950-200462550(+)
chr2:200462982-200463582(+)
chr2:200463886-200464486(+)
chr2:200465180-200465780(+)
chr2:200465890-200466490(+)
chr2:200466885-200467485(+)
chr2:200467768-200468368(+)
chr2:200468429-200469029(+)
chr2:200470939-200471539(+)
chr2:200471950-200472550(+)
chr2:200472533-200473133(+)
chr2:200473290-200473890(+)
chr2:200474002-200474602(+)
chr2:200475095-200475695(+)
chr2:200476057-200476657(+)
chr2:200477115-200477715(+)
chr2:200480063-200480663(+)
chr2:200486130-200486730(+)
chr2:200489555-200490155(+)
chr2:200492039-200492639(+)
chr2:200493530-200494130(+)
chr2:200493950-200494550(+)
chr2:200494450-200495050(+)
chr2:200495781-200496381(+)
chr2:200496590-200497190(+)
chr2:200498330-200498930(+)
chr2:200498970-200499570(+)
chr2:200500300-200500900(+)
chr2:200507850-200508450(+)
chr2:200511060-200511660(+)
chr2:200517894-200518494(+)
chr2:200520130-200520730(+)
chr2:200523838-200524438(+)
chr2:200524290-200524890(+)
chr2:200524794-200525394(+)
chr2:200526890-200527490(+)
chr2:200527741-200528341(+)
chr2:200528712-200529312(+)
chr2:200532245-200532845(+)
chr2:200533310-200533910(+)
chr2:200533750-200534350(+)
chr2:200535290-200535890(+)
chr2:200538940-200539540(+)
chr2:200542120-200542720(+)
chr2:200542527-200543127(+)
chr2:200543050-200543650(+)
chr2:200544650-200545250(+)
chr2:200545092-200545692(+)
chr2:200546070-200546670(+)
chr2:200546671-200547271(+)
chr2:200548770-200549370(+)
chr2:200549450-200550050(+)
chr2:200550296-200550896(+)
chr2:200553250-200553850(+)
chr2:200554873-200555473(+)
chr2:200556570-200557170(+)
chr2:200557097-200557697(+)
chr2:200558518-200559118(+)
chr2:200560600-200561200(+)
chr2:200567795-200568395(+)
chr2:200569232-200569832(+)
chr2:200572223-200572823(+)
chr2:200574050-200574650(+)
chr2:200575163-200575763(+)
chr2:200579130-200579730(+)
chr2:200581447-200582047(+)
chr2:200581917-200582517(+)
chr2:200582698-200583298(+)
chr2:200585000-200585600(+)
chr2:200592435-200593035(+)
chr2:200598043-200598643(+)
chr2:200598610-200599210(+)
chr2:200599260-200599860(+)
chr2:200600800-200601400(+)
chr2:200603333-200603933(+)
chr2:200603784-200604384(+)
chr2:200604419-200605019(+)
chr2:200605070-200605670(+)
chr2:200607070-200607670(+)
chr2:200607488-200608088(+)
chr2:200607984-200608584(+)
chr2:200609374-200609974(+)
chr2:200610172-200610772(+)
chr2:200611546-200612146(+)
chr2:200612086-200612686(+)
chr2:200614215-200614815(+)
chr2:200615580-200616180(+)
chr2:200616058-200616658(+)
chr2:200616990-200617590(+)
chr2:200619394-200619994(+)
chr2:200621412-200622012(+)
chr2:200622097-200622697(+)
chr2:200625136-200625736(+)
chr2:200627571-200628171(+)
chr2:200628973-200629573(+)
chr2:200630310-200630910(+)
chr2:200631250-200631850(+)
chr2:200635410-200636010(+)
chr2:200635955-200636555(+)
chr2:200636674-200637274(+)
chr2:200637290-200637890(+)
chr2:200638115-200638715(+)
chr2:200639250-200639850(+)
chr2:200639884-200640484(+)
chr2:200641850-200642450(+)
chr2:200642548-200643148(+)
chr2:200643255-200643855(+)
chr2:200645712-200646312(+)
chr2:200648710-200649310(+)
chr2:200649170-200649770(+)
chr2:200655906-200656506(+)
chr2:200657032-200657632(+)
chr2:200658357-200658957(+)
chr2:200658878-200659478(+)
chr2:200661515-200662115(+)
chr2:200662261-200662861(+)
chr2:200662853-200663453(+)
chr2:200663532-200664132(+)
chr2:200664325-200664925(+)
chr2:200665023-200665623(+)
chr2:200665590-200666190(+)
chr2:200666808-200667408(+)
chr2:200669367-200669967(+)
chr2:200670792-200671392(+)
chr2:200671460-200672060(+)
chr2:200672512-200673112(+)
chr2:200674550-200675150(+)
chr2:200675010-200675610(+)
chr2:200675444-200676044(+)
chr2:200675929-200676529(+)
chr2:200677070-200677670(+)
chr2:200677551-200678151(+)
chr2:200678847-200679447(+)
chr2:200679609-200680209(+)
chr2:200682583-200683183(+)
chr2:200683310-200683910(+)
chr2:200684216-200684816(+)
chr2:200686210-200686810(+)
chr2:200689983-200690583(+)
chr2:200693285-200693885(+)
chr2:200695120-200695720(+)
chr2:200696465-200697065(+)
chr2:200696915-200697515(+)
chr2:200698104-200698704(+)
chr2:200698822-200699422(+)
chr2:200700624-200701224(+)
chr2:200701360-200701960(+)
chr2:200703080-200703680(+)
chr2:200704850-200705450(+)
chr2:200706074-200706674(+)
chr2:200706810-200707410(+)
chr2:200707262-200707862(+)
chr2:200707751-200708351(+)
chr2:200708751-200709351(+)
chr2:200712100-200712700(+)
chr2:200712550-200713150(+)
chr2:200713179-200713779(+)
chr2:200713710-200714310(+)
chr2:200714877-200715477(+)
chr2:200715321-200715921(+)
chr2:200715750-200716350(+)
chr2:200716473-200717073(+)
chr2:200717160-200717760(+)
chr2:200717735-200718335(+)
chr2:200720441-200721041(+)
chr2:200721790-200722390(+)
chr2:200725775-200726375(+)
chr2:200727435-200728035(+)
chr2:200731415-200732015(+)
chr2:200733040-200733640(+)
chr2:200733761-200734361(+)
chr2:200734323-200734923(+)
chr2:200735208-200735808(+)
chr2:200736620-200737220(+)
chr2:200739270-200739870(+)
chr2:200740001-200740601(+)
chr2:200741970-200742570(+)
chr2:200742971-200743571(+)
chr2:200744818-200745418(+)
chr2:200747273-200747873(+)
chr2:200748090-200748690(+)
chr2:200748495-200749095(+)
chr2:200749490-200750090(+)
chr2:200757490-200758090(+)
chr2:200760058-200760658(+)
chr2:200761234-200761834(+)
chr2:200762850-200763450(+)
chr2:200763730-200764330(+)
chr2:200767220-200767820(+)
chr2:200767720-200768320(+)
chr2:200771866-200772466(+)
chr2:200774265-200774865(+)
chr2:200775107-200775707(+)
chr2:200775664-200776264(+)
chr2:200776189-200776789(+)
chr2:200776813-200777413(+)
chr2:200777310-200777910(+)
chr2:200777993-200778593(+)
chr2:200779090-200779690(+)
chr2:200781584-200782184(+)
chr2:200784638-200785238(+)
chr2:200786690-200787290(+)
chr2:200787487-200788087(+)
chr2:200788455-200789055(+)
chr2:200790830-200791430(+)
chr2:200791408-200792008(+)
chr2:200792866-200793466(+)
chr2:200793355-200793955(+)
chr2:200793890-200794490(+)
chr2:200795690-200796290(+)
chr2:200796315-200796915(+)
chr2:200797080-200797680(+)
chr2:200798112-200798712(+)
chr2:200800390-200800990(+)
chr2:200805060-200805660(+)
chr2:200806330-200806930(+)
chr2:200806937-200807537(+)
chr2:200808230-200808830(+)
chr2:200810009-200810609(+)
chr2:200810835-200811435(+)
chr2:200811353-200811953(+)
chr2:200812790-200813390(+)
chr2:200815350-200815950(+)
chr2:200818400-200819000(+)
chr2:200819130-200819730(+)
chr2:200819618-200820218(+)
chr2:200820036-200820636(+)
chr2:200820632-200821232(+)
chr2:200821141-200821741(+)
chr2:200825190-200825790(+)
chr2:200831496-200832096(+)
chr2:200832732-200833332(+)
chr2:200836725-200837325(+)
chr2:200838337-200838937(+)
chr2:200839068-200839668(+)
chr2:200839943-200840543(+)
chr2:200842607-200843207(+)
chr2:200843200-200843800(+)
chr2:200844590-200845190(+)
chr2:200846737-200847337(+)
chr2:200847150-200847750(+)
chr2:200847646-200848246(+)
chr2:200848176-200848776(+)
chr2:200848780-200849380(+)
chr2:200849342-200849942(+)
chr2:200850238-200850838(+)
chr2:200850730-200851330(+)
chr2:200851750-200852350(+)
chr2:200852249-200852849(+)
chr2:200852769-200853369(+)
chr2:200853174-200853774(+)
chr2:200854443-200855043(+)
chr2:200856370-200856970(+)
chr2:200857990-200858590(+)
chr2:200859017-200859617(+)
chr2:200861430-200862030(+)
chr2:200861850-200862450(+)
chr2:200863690-200864290(+)
chr2:200865390-200865990(+)
chr2:200866210-200866810(+)
chr2:200867550-200868150(+)
chr2:200868106-200868706(+)
chr2:200869890-200870490(+)
chr2:200878533-200879133(+)
chr2:200882190-200882790(+)
chr2:200884650-200885250(+)
chr2:200885130-200885730(+)
chr2:200886160-200886760(+)
chr2:200887150-200887750(+)
chr2:200888163-200888763(+)
chr2:200889670-200890270(+)
chr2:200890364-200890964(+)
chr2:200890970-200891570(+)
chr2:200891382-200891982(+)
chr2:200893130-200893730(+)
chr2:200893592-200894192(+)
chr2:200897543-200898143(+)
chr2:200898522-200899122(+)
chr2:200900623-200901223(+)
chr2:200901255-200901855(+)
chr2:200903504-200904104(+)
chr2:200903913-200904513(+)
chr2:200904363-200904963(+)
chr2:200904897-200905497(+)
chr2:200905383-200905983(+)
chr2:200906230-200906830(+)
chr2:200906988-200907588(+)
chr2:200907574-200908174(+)
chr2:200910230-200910830(+)
chr2:200913125-200913725(+)
chr2:200913670-200914270(+)
chr2:200914756-200915356(+)
chr2:200915533-200916133(+)
chr2:200916068-200916668(+)
chr2:200917230-200917830(+)
chr2:200918430-200919030(+)
chr2:200919412-200920012(+)
chr2:200919926-200920526(+)
chr2:200920778-200921378(+)
chr2:200921790-200922390(+)
chr2:200926570-200927170(+)
chr2:200927892-200928492(+)
chr2:200928610-200929210(+)
chr2:200929270-200929870(+)
chr2:200930098-200930698(+)
chr2:200931105-200931705(+)
chr2:200939530-200940130(+)
chr2:200940534-200941134(+)
chr2:200941336-200941936(+)
chr2:200941775-200942375(+)
chr2:200942465-200943065(+)
chr2:200943230-200943830(+)
chr2:200944700-200945300(+)
chr2:200945370-200945970(+)
chr2:200945868-200946468(+)
chr2:200946369-200946969(+)
chr2:200946815-200947415(+)
chr2:200948675-200949275(+)
chr2:200950100-200950700(+)
chr2:200950583-200951183(+)
chr2:200951517-200952117(+)
chr2:200952070-200952670(+)
chr2:200953677-200954277(+)
chr2:200954091-200954691(+)
chr2:200955149-200955749(+)
chr2:200955750-200956350(+)
chr2:200956850-200957450(+)
chr2:200957780-200958380(+)
chr2:200959460-200960060(+)
chr2:200960056-200960656(+)
chr2:200962670-200963270(+)
chr2:200963918-200964518(+)
chr2:200966568-200967168(+)
chr2:200968644-200969244(+)
chr2:200972180-200972780(+)
chr2:200975030-200975630(+)
chr2:200977453-200978053(+)
chr2:200978430-200979030(+)
chr2:200983894-200984494(+)
chr2:200986550-200987150(+)
chr2:200987300-200987900(+)
chr2:200988790-200989390(+)
chr2:200989529-200990129(+)
chr2:200990107-200990707(+)
chr2:200990703-200991303(+)
chr2:200992465-200993065(+)
chr2:200992958-200993558(+)
chr2:200994474-200995074(+)
chr2:200995353-200995953(+)
chr2:200995891-200996491(+)
chr2:200999695-201000295(+)
chr2:201000653-201001253(+)
chr2:201001240-201001840(+)
chr2:201001720-201002320(+)
chr2:201002383-201002983(+)
chr2:201003211-201003811(+)
chr2:201003997-201004597(+)
chr2:201005650-201006250(+)
chr2:201008350-201008950(+)
chr2:201011252-201011852(+)
chr2:201011978-201012578(+)
chr2:201012436-201013036(+)
chr2:201012952-201013552(+)
chr2:201016465-201017065(+)
chr2:201019342-201019942(+)
chr2:201020214-201020814(+)
chr2:201021046-201021646(+)
chr2:201023229-201023829(+)
chr2:201023904-201024504(+)
chr2:201024671-201025271(+)
chr2:201026099-201026699(+)
chr2:201028085-201028685(+)
chr2:201029470-201030070(+)
chr2:201029930-201030530(+)
chr2:201030410-201031010(+)
chr2:201030870-201031470(+)
chr2:201031270-201031870(+)
chr2:201032230-201032830(+)
chr2:201033553-201034153(+)
chr2:201034755-201035355(+)
chr2:201036316-201036916(+)
chr2:201037776-201038376(+)
chr2:201039124-201039724(+)
chr2:201040250-201040850(+)
chr2:201041650-201042250(+)
chr2:201042651-201043251(+)
chr2:201043663-201044263(+)
chr2:201044385-201044985(+)
chr2:201045684-201046284(+)
chr2:201046356-201046956(+)
chr2:201047688-201048288(+)
chr2:201048575-201049175(+)
chr2:201049270-201049870(+)
chr2:201049688-201050288(+)
chr2:201050269-201050869(+)
chr2:201051072-201051672(+)
chr2:201051790-201052390(+)
chr2:201052700-201053300(+)
chr2:201053505-201054105(+)
chr2:201054050-201054650(+)
chr2:201054578-201055178(+)
chr2:201055330-201055930(+)
chr2:201056282-201056882(+)
chr2:201057031-201057631(+)
chr2:201057925-201058525(+)
chr2:201058430-201059030(+)
chr2:201059800-201060400(+)
chr2:201061870-201062470(+)
chr2:201062410-201063010(+)
chr2:201063609-201064209(+)
chr2:201064357-201064957(+)
chr2:201066467-201067067(+)
chr2:201068204-201068804(+)
chr2:201068760-201069360(+)
chr2:201072708-201073308(+)
chr2:201076143-201076743(+)
chr2:201076660-201077260(+)
chr2:201077600-201078200(+)
chr2:201078264-201078864(+)
chr2:201078690-201079290(+)
chr2:201079950-201080550(+)
chr2:201080935-201081535(+)
chr2:201082074-201082674(+)
chr2:201083264-201083864(+)
chr2:201084168-201084768(+)
chr2:201084851-201085451(+)
chr2:201085764-201086364(+)
chr2:201086217-201086817(+)
chr2:201086970-201087570(+)
chr2:201087393-201087993(+)
chr2:201087996-201088596(+)
chr2:201089790-201090390(+)
chr2:201090583-201091183(+)
chr2:201091134-201091734(+)
chr2:201091640-201092240(+)
chr2:201095321-201095921(+)
chr2:201103848-201104448(+)
chr2:201106350-201106950(+)
chr2:201107190-201107790(+)
chr2:201107853-201108453(+)
chr2:201108592-201109192(+)
chr2:201109971-201110571(+)
chr2:201112129-201112729(+)
chr2:201113760-201114360(+)
chr2:201114310-201114910(+)
chr2:201116250-201116850(+)
chr2:201117211-201117811(+)
chr2:201117770-201118370(+)
chr2:201118242-201118842(+)
chr2:201119308-201119908(+)
chr2:201120154-201120754(+)
chr2:201121230-201121830(+)
chr2:201122201-201122801(+)
chr2:201122610-201123210(+)
chr2:201123584-201124184(+)
chr2:201124183-201124783(+)
chr2:201126795-201127395(+)
chr2:201127915-201128515(+)
chr2:201131960-201132560(+)
chr2:201135363-201135963(+)
chr2:201136010-201136610(+)
chr2:201136913-201137513(+)
chr2:201138230-201138830(+)
chr2:201138796-201139396(+)
chr2:201139296-201139896(+)
chr2:201140110-201140710(+)
chr2:201140750-201141350(+)
chr2:201143290-201143890(+)
chr2:201143830-201144430(+)
chr2:201144480-201145080(+)
chr2:201145090-201145690(+)
chr2:201153383-201153983(+)
chr2:201154387-201154987(+)
chr2:201158506-201159106(+)
chr2:201159250-201159850(+)
chr2:201160710-201161310(+)
chr2:201161650-201162250(+)
chr2:201162661-201163261(+)
chr2:201163450-201164050(+)
chr2:201164690-201165290(+)
chr2:201165239-201165839(+)
chr2:201165650-201166250(+)
chr2:201166632-201167232(+)
chr2:201167079-201167679(+)
chr2:201167508-201168108(+)
chr2:201170058-201170658(+)
chr2:201170480-201171080(+)
chr2:201170955-201171555(+)
chr2:201171617-201172217(+)
chr2:201172145-201172745(+)
chr2:201172649-201173249(+)
chr2:201173280-201173880(+)
chr2:201173875-201174475(+)
chr2:201174750-201175350(+)
chr2:201175342-201175942(+)
chr2:201176483-201177083(+)
chr2:201178910-201179510(+)
chr2:201179645-201180245(+)
chr2:201180090-201180690(+)
chr2:201180685-201181285(+)
chr2:201181233-201181833(+)
chr2:201181811-201182411(+)
chr2:201182570-201183170(+)
chr2:201183537-201184137(+)
chr2:201184529-201185129(+)
chr2:201184947-201185547(+)
chr2:201186438-201187038(+)
chr2:201186913-201187513(+)
chr2:201187446-201188046(+)
chr2:201188456-201189056(+)
chr2:201189000-201189600(+)
chr2:201193970-201194570(+)
chr2:201194422-201195022(+)
chr2:201195258-201195858(+)
chr2:201195975-201196575(+)
chr2:201199857-201200457(+)
chr2:201200278-201200878(+)
chr2:201200830-201201430(+)
chr2:201201438-201202038(+)
chr2:201201923-201202523(+)
chr2:201203324-201203924(+)
chr2:201204538-201205138(+)
chr2:201204970-201205570(+)
chr2:201205428-201206028(+)
chr2:201208090-201208690(+)
chr2:201210150-201210750(+)
chr2:201210601-201211201(+)
chr2:201213090-201213690(+)
chr2:201214500-201215100(+)
chr2:201215419-201216019(+)
chr2:201216404-201217004(+)
chr2:201217272-201217872(+)
chr2:201217732-201218332(+)
chr2:201218485-201219085(+)
chr2:201219475-201220075(+)
chr2:201219981-201220581(+)
chr2:201220937-201221537(+)
chr2:201221614-201222214(+)
chr2:201222438-201223038(+)
chr2:201223310-201223910(+)
chr2:201224121-201224721(+)
chr2:201225037-201225637(+)
chr2:201227877-201228477(+)
chr2:201228421-201229021(+)
chr2:201229264-201229864(+)
chr2:201229805-201230405(+)
chr2:201231781-201232381(+)
chr2:201234490-201235090(+)
chr2:201238034-201238634(+)
chr2:201238692-201239292(+)
chr2:201239970-201240570(+)
chr2:201241240-201241840(+)
chr2:201241946-201242546(+)
chr2:201242479-201243079(+)
chr2:201243210-201243810(+)
chr2:201244093-201244693(+)
chr2:201244799-201245399(+)
chr2:201245492-201246092(+)
chr2:201247512-201248112(+)
chr2:201248268-201248868(+)
chr2:201250940-201251540(+)
chr2:201257913-201258513(+)
chr2:201258390-201258990(+)
chr2:201258850-201259450(+)
chr2:201261372-201261972(+)
chr2:201262345-201262945(+)
chr2:201262910-201263510(+)
chr2:201263644-201264244(+)
chr2:201268012-201268612(+)
chr2:201268550-201269150(+)
chr2:201269480-201270080(+)
chr2:201270363-201270963(+)
chr2:201271000-201271600(+)
chr2:201271750-201272350(+)
chr2:201272315-201272915(+)
chr2:201273026-201273626(+)
chr2:201273606-201274206(+)
chr2:201275818-201276418(+)
chr2:201276475-201277075(+)
chr2:201277520-201278120(+)
chr2:201278123-201278723(+)
chr2:201278870-201279470(+)
chr2:201279959-201280559(+)
chr2:201281538-201282138(+)
chr2:201282083-201282683(+)
chr2:201283290-201283890(+)
chr2:201283855-201284455(+)
chr2:201285790-201286390(+)
chr2:201286672-201287272(+)
chr2:201287458-201288058(+)
chr2:201288230-201288830(+)
chr2:201289351-201289951(+)
chr2:201290030-201290630(+)
chr2:201291380-201291980(+)
chr2:201293650-201294250(+)
chr2:201294508-201295108(+)
chr2:201295090-201295690(+)
chr2:201296302-201296902(+)
chr2:201296925-201297525(+)
chr2:201300016-201300616(+)
chr2:201301330-201301930(+)
chr2:201302403-201303003(+)
chr2:201303559-201304159(+)
chr2:201304630-201305230(+)
chr2:201307065-201307665(+)
chr2:201308050-201308650(+)
chr2:201308537-201309137(+)
chr2:201309070-201309670(+)
chr2:201309937-201310537(+)
chr2:201311250-201311850(+)
chr2:201312036-201312636(+)
chr2:201314985-201315585(+)
chr2:201316134-201316734(+)
chr2:201318537-201319137(+)
chr2:201319378-201319978(+)
chr2:201320042-201320642(+)
chr2:201320656-201321256(+)
chr2:201321210-201321810(+)
chr2:201322830-201323430(+)
chr2:201326674-201327274(+)
chr2:201328072-201328672(+)
chr2:201331050-201331650(+)
chr2:201331547-201332147(+)
chr2:201332819-201333419(+)
chr2:201333409-201334009(+)
chr2:201333910-201334510(+)
chr2:201334345-201334945(+)
chr2:201334863-201335463(+)
chr2:201335901-201336501(+)
chr2:201337690-201338290(+)
chr2:201341095-201341695(+)
chr2:201341504-201342104(+)
chr2:201342422-201343022(+)
chr2:201343914-201344514(+)
chr2:201344494-201345094(+)
chr2:201345030-201345630(+)
chr2:201345584-201346184(+)
chr2:201346011-201346611(+)
chr2:201346822-201347422(+)
chr2:201347590-201348190(+)
chr2:201348272-201348872(+)
chr2:201349546-201350146(+)
chr2:201351139-201351739(+)
chr2:201352470-201353070(+)
chr2:201354678-201355278(+)
chr2:201357260-201357860(+)
chr2:201361313-201361913(+)
chr2:201363039-201363639(+)
chr2:201371380-201371980(+)
chr2:201371800-201372400(+)
chr2:201373250-201373850(+)
chr2:201373964-201374564(+)
chr2:201374520-201375120(+)
chr2:201374921-201375521(+)
chr2:201375670-201376270(+)
chr2:201376538-201377138(+)
chr2:201379774-201380374(+)
chr2:201380970-201381570(+)
chr2:201382510-201383110(+)
chr2:201386525-201387125(+)
chr2:201387815-201388415(+)
chr2:201388230-201388830(+)
chr2:201388650-201389250(+)
chr2:201389652-201390252(+)
chr2:201390516-201391116(+)
chr2:201391064-201391664(+)
chr2:201391687-201392287(+)
chr2:201392390-201392990(+)
chr2:201393670-201394270(+)
chr2:201394370-201394970(+)
chr2:201396630-201397230(+)
chr2:201398377-201398977(+)
chr2:201398980-201399580(+)
chr2:201402312-201402912(+)
chr2:201402770-201403370(+)
chr2:201404890-201405490(+)
chr2:201418516-201419116(+)
chr2:201430550-201431150(+)
chr2:201437990-201438590(+)
chr2:201440568-201441168(+)
chr2:201441670-201442270(+)
chr2:201442670-201443270(+)
chr2:201443450-201444050(+)
chr2:201444010-201444610(+)
chr2:201448870-201449470(+)
chr2:201449272-201449872(+)
chr2:201449870-201450470(+)
chr2:201450327-201450927(+)
chr2:201450856-201451456(+)
chr2:201451260-201451860(+)
chr2:201451765-201452365(+)
chr2:201452574-201453174(+)
chr2:201454086-201454686(+)
chr2:201454778-201455378(+)
chr2:201457323-201457923(+)
chr2:201458523-201459123(+)
chr2:201458970-201459570(+)
chr2:201460695-201461295(+)
chr2:201461403-201462003(+)
chr2:201463810-201464410(+)
chr2:201465171-201465771(+)
chr2:201467190-201467790(+)
chr2:201467770-201468370(+)
chr2:201468569-201469169(+)
chr2:201469375-201469975(+)
chr2:201472855-201473455(+)
chr2:201473606-201474206(+)
chr2:201474850-201475450(+)
chr2:201478262-201478862(+)
chr2:201478892-201479492(+)
chr2:201479830-201480430(+)
chr2:201480395-201480995(+)
chr2:201480816-201481416(+)
chr2:201481259-201481859(+)
chr2:201481909-201482509(+)
chr2:201482364-201482964(+)
chr2:201483203-201483803(+)
chr2:201483866-201484466(+)
chr2:201485476-201486076(+)
chr2:201486877-201487477(+)
chr2:201487840-201488440(+)
chr2:201489272-201489872(+)
chr2:201489881-201490481(+)
chr2:201490606-201491206(+)
chr2:201491898-201492498(+)
chr2:201493067-201493667(+)
chr2:201495910-201496510(+)
chr2:201498435-201499035(+)
chr2:201498873-201499473(+)
chr2:201499877-201500477(+)
chr2:201500910-201501510(+)
chr2:201501435-201502035(+)
chr2:201502526-201503126(+)
chr2:201504769-201505369(+)
chr2:201505534-201506134(+)
chr2:201508330-201508930(+)
chr2:201512670-201513270(+)
chr2:201513333-201513933(+)
chr2:201514243-201514843(+)
chr2:201514841-201515441(+)
chr2:201516778-201517378(+)
chr2:201517638-201518238(+)
chr2:201518065-201518665(+)
chr2:201518990-201519590(+)
chr2:201519930-201520530(+)
chr2:201520723-201521323(+)
chr2:201522570-201523170(+)
chr2:201523084-201523684(+)
chr2:201523835-201524435(+)
chr2:201524767-201525367(+)
chr2:201525335-201525935(+)
chr2:201526130-201526730(+)
chr2:201527323-201527923(+)
chr2:201527790-201528390(+)
chr2:201529080-201529680(+)
chr2:201529595-201530195(+)
chr2:201530402-201531002(+)
chr2:201531237-201531837(+)
chr2:201532061-201532661(+)
chr2:201533130-201533730(+)
chr2:201534947-201535547(+)
chr2:201535394-201535994(+)
chr2:201537220-201537820(+)
chr2:201537815-201538415(+)
chr2:201539350-201539950(+)
chr2:201540027-201540627(+)
chr2:201540720-201541320(+)
chr2:201541898-201542498(+)
chr2:201542751-201543351(+)
chr2:201543230-201543830(+)
chr2:201543975-201544575(+)
chr2:201544850-201545450(+)
chr2:201546279-201546879(+)
chr2:201549455-201550055(+)
chr2:201552559-201553159(+)
chr2:201553049-201553649(+)
chr2:201553605-201554205(+)
chr2:201558584-201559184(+)
chr2:201559286-201559886(+)
chr2:201559938-201560538(+)
chr2:201560700-201561300(+)
chr2:201562839-201563439(+)
chr2:201563948-201564548(+)
chr2:201565480-201566080(+)
chr2:201566095-201566695(+)
chr2:201567236-201567836(+)
chr2:201567739-201568339(+)
chr2:201568510-201569110(+)
chr2:201570259-201570859(+)
chr2:201572015-201572615(+)
chr2:201572883-201573483(+)
chr2:201573685-201574285(+)
chr2:201574737-201575337(+)
chr2:201575832-201576432(+)
chr2:201577652-201578252(+)
chr2:201578240-201578840(+)
chr2:201581002-201581602(+)
chr2:201581415-201582015(+)
chr2:201590140-201590740(+)
chr2:201593264-201593864(+)
chr2:201595592-201596192(+)
chr2:201598360-201598960(+)
chr2:201599667-201600267(+)
chr2:201600294-201600894(+)
chr2:201600830-201601430(+)
chr2:201601290-201601890(+)
chr2:201602170-201602770(+)
chr2:201602990-201603590(+)
chr2:201603790-201604390(+)
chr2:201606270-201606870(+)
chr2:201606972-201607572(+)
chr2:201607871-201608471(+)
chr2:201608814-201609414(+)
chr2:201610410-201611010(+)
chr2:201612545-201613145(+)
chr2:201613394-201613994(+)
chr2:201614399-201614999(+)
chr2:201614978-201615578(+)
chr2:201616011-201616611(+)
chr2:201616414-201617014(+)
chr2:201618071-201618671(+)
chr2:201619508-201620108(+)
chr2:201620590-201621190(+)
chr2:201621535-201622135(+)
chr2:201622113-201622713(+)
chr2:201622952-201623552(+)
chr2:201625924-201626524(+)
chr2:201626772-201627372(+)
chr2:201628070-201628670(+)
chr2:201629300-201629900(+)
chr2:201630016-201630616(+)
chr2:201630835-201631435(+)
chr2:201631944-201632544(+)
chr2:201635283-201635883(+)
chr2:201637225-201637825(+)
chr2:201639705-201640305(+)
chr2:201641911-201642511(+)
chr2:201642696-201643296(+)
chr2:201646174-201646774(+)
chr2:201646855-201647455(+)
chr2:201648730-201649330(+)
chr2:201651293-201651893(+)
chr2:201652032-201652632(+)
chr2:201652926-201653526(+)
chr2:201654804-201655404(+)
chr2:201656539-201657139(+)
chr2:201657790-201658390(+)
chr2:201658390-201658990(+)
chr2:201658832-201659432(+)
chr2:201659657-201660257(+)
chr2:201660933-201661533(+)
chr2:201661946-201662546(+)
chr2:201664550-201665150(+)
chr2:201665050-201665650(+)
chr2:201666055-201666655(+)
chr2:201666590-201667190(+)
chr2:201667530-201668130(+)
chr2:201668110-201668710(+)
chr2:201668530-201669130(+)
chr2:201669170-201669770(+)
chr2:201673595-201674195(+)
chr2:201674249-201674849(+)
chr2:201674902-201675502(+)
chr2:201675363-201675963(+)
chr2:201676090-201676690(+)
chr2:201676960-201677560(+)
chr2:201678210-201678810(+)
chr2:201678946-201679546(+)
chr2:201679622-201680222(+)
chr2:201680510-201681110(+)
chr2:201680990-201681590(+)
chr2:201682950-201683550(+)
chr2:201683448-201684048(+)
chr2:201686113-201686713(+)
chr2:201688350-201688950(+)
chr2:201689010-201689610(+)
chr2:201689950-201690550(+)
chr2:201690506-201691106(+)
chr2:201691128-201691728(+)
chr2:201691902-201692502(+)
chr2:201692682-201693282(+)
chr2:201693866-201694466(+)
chr2:201695875-201696475(+)
chr2:201696990-201697590(+)
chr2:201701930-201702530(+)
chr2:201703300-201703900(+)
chr2:201704143-201704743(+)
chr2:201708948-201709548(+)
chr2:201709554-201710154(+)
chr2:201710274-201710874(+)
chr2:201712054-201712654(+)
chr2:201714052-201714652(+)
chr2:201715115-201715715(+)
chr2:201715915-201716515(+)
chr2:201716518-201717118(+)
chr2:201718275-201718875(+)
chr2:201719815-201720415(+)
chr2:201720794-201721394(+)
chr2:201721300-201721900(+)
chr2:201721790-201722390(+)
chr2:201722253-201722853(+)
chr2:201724070-201724670(+)
chr2:201724689-201725289(+)
chr2:201725120-201725720(+)
chr2:201725818-201726418(+)
chr2:201726354-201726954(+)
chr2:201727116-201727716(+)
chr2:201727907-201728507(+)
chr2:201728583-201729183(+)
chr2:201729144-201729744(+)
chr2:201729618-201730218(+)
chr2:201730348-201730948(+)
chr2:201731691-201732291(+)
chr2:201732492-201733092(+)
chr2:201733469-201734069(+)
chr2:201737150-201737750(+)
chr2:201738180-201738780(+)
chr2:201742078-201742678(+)
chr2:201743790-201744390(+)
chr2:201752130-201752730(+)
chr2:201752695-201753295(+)
chr2:201753146-201753746(+)
chr2:201753721-201754321(+)
chr2:201754178-201754778(+)
chr2:201754678-201755278(+)
chr2:201755140-201755740(+)
chr2:201755670-201756270(+)
chr2:201761310-201761910(+)
chr2:201761730-201762330(+)
chr2:201762310-201762910(+)
chr2:201762850-201763450(+)
chr2:201764990-201765590(+)
chr2:201766081-201766681(+)
chr2:201766550-201767150(+)
chr2:201768330-201768930(+)
chr2:201768758-201769358(+)
chr2:201770307-201770907(+)
chr2:201771940-201772540(+)
chr2:201773950-201774550(+)
chr2:201777650-201778250(+)
chr2:201778257-201778857(+)
chr2:201779830-201780430(+)
chr2:201782670-201783270(+)
chr2:201786630-201787230(+)
chr2:201787550-201788150(+)
chr2:201793565-201794165(+)
chr2:201794371-201794971(+)
chr2:201794970-201795570(+)
chr2:201795812-201796412(+)
chr2:201796583-201797183(+)
chr2:201800184-201800784(+)
chr2:201803150-201803750(+)
chr2:201804086-201804686(+)
chr2:201804510-201805110(+)
chr2:201805372-201805972(+)
chr2:201808316-201808916(+)
chr2:201809303-201809903(+)
chr2:201809750-201810350(+)
chr2:201813390-201813990(+)
chr2:201814990-201815590(+)
chr2:201823856-201824456(+)
chr2:201825764-201826364(+)
chr2:201826323-201826923(+)
chr2:201826766-201827366(+)
chr2:201827696-201828296(+)
chr2:201828183-201828783(+)
chr2:201828900-201829500(+)
chr2:201829498-201830098(+)
chr2:201830160-201830760(+)
chr2:201830951-201831551(+)
chr2:201831450-201832050(+)
chr2:201831870-201832470(+)
chr2:201832742-201833342(+)
chr2:201833358-201833958(+)
chr2:201836070-201836670(+)
chr2:201837870-201838470(+)
chr2:201840402-201841002(+)
chr2:201841230-201841830(+)
chr2:201844930-201845530(+)
chr2:201846138-201846738(+)
chr2:201847213-201847813(+)
chr2:201850417-201851017(+)
chr2:201851748-201852348(+)
chr2:201852930-201853530(+)
chr2:201853398-201853998(+)
chr2:201854776-201855376(+)
chr2:201857714-201858314(+)
chr2:201859905-201860505(+)
chr2:201862634-201863234(+)
chr2:201867630-201868230(+)
chr2:201868512-201869112(+)
chr2:201868994-201869594(+)
chr2:201871393-201871993(+)
chr2:201872180-201872780(+)
chr2:201872888-201873488(+)
chr2:201873399-201873999(+)
chr2:201878145-201878745(+)
chr2:201880210-201880810(+)
chr2:201880950-201881550(+)
chr2:201881490-201882090(+)
chr2:201882650-201883250(+)
chr2:201883242-201883842(+)
chr2:201884130-201884730(+)
chr2:201886030-201886630(+)
chr2:201886500-201887100(+)
chr2:201886940-201887540(+)
chr2:201889763-201890363(+)
chr2:201893690-201894290(+)
chr2:201894580-201895180(+)
chr2:201895990-201896590(+)
chr2:201897691-201898291(+)
chr2:201903459-201904059(+)
chr2:201904670-201905270(+)
chr2:201905490-201906090(+)
chr2:201905910-201906510(+)
chr2:201907628-201908228(+)
chr2:201910190-201910790(+)
chr2:201913430-201914030(+)
chr2:201914072-201914672(+)
chr2:201914510-201915110(+)
chr2:201917290-201917890(+)
chr2:201918620-201919220(+)
chr2:201921652-201922252(+)
chr2:201922389-201922989(+)
chr2:201923529-201924129(+)
chr2:201924759-201925359(+)
chr2:201929420-201930020(+)
chr2:201930530-201931130(+)
chr2:201933240-201933840(+)
chr2:201933903-201934503(+)
chr2:201934638-201935238(+)
chr2:201935572-201936172(+)
chr2:201936222-201936822(+)
chr2:201936809-201937409(+)
chr2:201937758-201938358(+)
chr2:201941880-201942480(+)
chr2:201945195-201945795(+)
chr2:201949461-201950061(+)
chr2:201954322-201954922(+)
chr2:201954784-201955384(+)
chr2:201955300-201955900(+)
chr2:201958192-201958792(+)
chr2:201962999-201963599(+)
chr2:201963850-201964450(+)
chr2:201964960-201965560(+)
chr2:201966600-201967200(+)
chr2:201967083-201967683(+)
chr2:201969252-201969852(+)
chr2:201970390-201970990(+)
chr2:201972160-201972760(+)
chr2:201972950-201973550(+)
chr2:201975585-201976185(+)
chr2:201976770-201977370(+)
chr2:201977868-201978468(+)
chr2:201979010-201979610(+)
chr2:201979469-201980069(+)
chr2:201980278-201980878(+)
chr2:201980709-201981309(+)
chr2:201981355-201981955(+)
chr2:201981917-201982517(+)
chr2:201982617-201983217(+)
chr2:201983077-201983677(+)
chr2:201983527-201984127(+)
chr2:201984050-201984650(+)
chr2:201984621-201985221(+)
chr2:201985251-201985851(+)
chr2:201985724-201986324(+)
chr2:201986422-201987022(+)
chr2:201986909-201987509(+)
chr2:201987716-201988316(+)
chr2:201988589-201989189(+)
chr2:201989387-201989987(+)
chr2:201990180-201990780(+)
chr2:201991215-201991815(+)
chr2:201991675-201992275(+)
chr2:201992185-201992785(+)
chr2:201992650-201993250(+)
chr2:201993717-201994317(+)
chr2:201994166-201994766(+)
chr2:201994619-201995219(+)
chr2:201995286-201995886(+)
chr2:201996710-201997310(+)
chr2:201997203-201997803(+)
chr2:201999246-201999846(+)
chr2:202000029-202000629(+)
chr2:202001424-202002024(+)
chr2:202003595-202004195(+)
chr2:202004078-202004678(+)
chr2:202004598-202005198(+)
chr2:202008986-202009586(+)
chr2:202011290-202011890(+)
chr2:202013159-202013759(+)
chr2:202013728-202014328(+)
chr2:202014324-202014924(+)
chr2:202015169-202015769(+)
chr2:202015876-202016476(+)
chr2:202017051-202017651(+)
chr2:202017549-202018149(+)
chr2:202018870-202019470(+)
chr2:202019660-202020260(+)
chr2:202020604-202021204(+)
chr2:202021393-202021993(+)
chr2:202022337-202022937(+)
chr2:202022855-202023455(+)
chr2:202024365-202024965(+)
chr2:202027070-202027670(+)
chr2:202028800-202029400(+)
chr2:202031040-202031640(+)
chr2:202033087-202033687(+)
chr2:202034930-202035530(+)
chr2:202035889-202036489(+)
chr2:202039270-202039870(+)
chr2:202040692-202041292(+)
chr2:202041173-202041773(+)
chr2:202041944-202042544(+)
chr2:202042870-202043470(+)
chr2:202043335-202043935(+)
chr2:202043755-202044355(+)
chr2:202044594-202045194(+)
chr2:202045475-202046075(+)
chr2:202046710-202047310(+)
chr2:202047480-202048080(+)
chr2:202047927-202048527(+)
chr2:202048492-202049092(+)
chr2:202050456-202051056(+)
chr2:202053050-202053650(+)
chr2:202056114-202056714(+)
chr2:202056900-202057500(+)
chr2:202058727-202059327(+)
chr2:202059998-202060598(+)
chr2:202060704-202061304(+)
chr2:202062253-202062853(+)
chr2:202064477-202065077(+)
chr2:202064959-202065559(+)
chr2:202065970-202066570(+)
chr2:202066990-202067590(+)
chr2:202067603-202068203(+)
chr2:202068567-202069167(+)
chr2:202069351-202069951(+)
chr2:202070033-202070633(+)
chr2:202070650-202071250(+)
chr2:202072727-202073327(+)
chr2:202073508-202074108(+)
chr2:202074950-202075550(+)
chr2:202075835-202076435(+)
chr2:202076738-202077338(+)
chr2:202077280-202077880(+)
chr2:202083414-202084014(+)
chr2:202083943-202084543(+)
chr2:202084705-202085305(+)
chr2:202085380-202085980(+)
chr2:202085950-202086550(+)
chr2:202087902-202088502(+)
chr2:202088315-202088915(+)
chr2:202091859-202092459(+)
chr2:202092794-202093394(+)
chr2:202093356-202093956(+)
chr2:202096387-202096987(+)
chr2:202096802-202097402(+)
chr2:202097320-202097920(+)
chr2:202097853-202098453(+)
chr2:202098338-202098938(+)
chr2:202098879-202099479(+)
chr2:202099349-202099949(+)
chr2:202100460-202101060(+)
chr2:202100973-202101573(+)
chr2:202101400-202102000(+)
chr2:202102162-202102762(+)
chr2:202104169-202104769(+)
chr2:202104670-202105270(+)
chr2:202107031-202107631(+)
chr2:202109410-202110010(+)
chr2:202110071-202110671(+)
chr2:202111840-202112440(+)
chr2:202113063-202113663(+)
chr2:202115335-202115935(+)
chr2:202116410-202117010(+)
chr2:202117085-202117685(+)
chr2:202117782-202118382(+)
chr2:202118913-202119513(+)
chr2:202119392-202119992(+)
chr2:202120074-202120674(+)
chr2:202120664-202121264(+)
chr2:202122360-202122960(+)
chr2:202122869-202123469(+)
chr2:202123947-202124547(+)
chr2:202124530-202125130(+)
chr2:202124940-202125540(+)
chr2:202126090-202126690(+)
chr2:202126498-202127098(+)
chr2:202127272-202127872(+)
chr2:202128457-202129057(+)
chr2:202129063-202129663(+)
chr2:202131231-202131831(+)
chr2:202134360-202134960(+)
chr2:202134913-202135513(+)
chr2:202136490-202137090(+)
chr2:202138190-202138790(+)
chr2:202139707-202140307(+)
chr2:202140591-202141191(+)
chr2:202141120-202141720(+)
chr2:202142771-202143371(+)
chr2:202143930-202144530(+)
chr2:202145068-202145668(+)
chr2:202146175-202146775(+)
chr2:202149134-202149734(+)
chr2:202149670-202150270(+)
chr2:202150129-202150729(+)
chr2:202161250-202161850(+)
chr2:202161888-202162488(+)
chr2:202163142-202163742(+)
chr2:202164176-202164776(+)
chr2:202164820-202165420(+)
chr2:202171750-202172350(+)
chr2:202178170-202178770(+)
chr2:202179750-202180350(+)
chr2:202181818-202182418(+)
chr2:202182539-202183139(+)
chr2:202183210-202183810(+)
chr2:202183650-202184250(+)
chr2:202184303-202184903(+)
chr2:202184879-202185479(+)
chr2:202185373-202185973(+)
chr2:202186330-202186930(+)
chr2:202186910-202187510(+)
chr2:202187348-202187948(+)
chr2:202191748-202192348(+)
chr2:202192229-202192829(+)
chr2:202198730-202199330(+)
chr2:202200950-202201550(+)
chr2:202208164-202208764(+)
chr2:202209544-202210144(+)
chr2:202210286-202210886(+)
chr2:202211332-202211932(+)
chr2:202211743-202212343(+)
chr2:202212220-202212820(+)
chr2:202213374-202213974(+)
chr2:202214246-202214846(+)
chr2:202216816-202217416(+)
chr2:202217653-202218253(+)
chr2:202218774-202219374(+)
chr2:202221841-202222441(+)
chr2:202223312-202223912(+)
chr2:202224280-202224880(+)
chr2:202225030-202225630(+)
chr2:202225670-202226270(+)
chr2:202227014-202227614(+)
chr2:202227699-202228299(+)
chr2:202228521-202229121(+)
chr2:202229090-202229690(+)
chr2:202230771-202231371(+)
chr2:202231850-202232450(+)
chr2:202234425-202235025(+)
chr2:202241826-202242426(+)
chr2:202242882-202243482(+)
chr2:202243529-202244129(+)
chr2:202244915-202245515(+)
chr2:202247778-202248378(+)
chr2:202249055-202249655(+)
chr2:202250490-202251090(+)
chr2:202254215-202254815(+)
chr2:202256230-202256830(+)
chr2:202261230-202261830(+)
chr2:202262651-202263251(+)
chr2:202263950-202264550(+)
chr2:202266515-202267115(+)
chr2:202267394-202267994(+)
chr2:202267835-202268435(+)
chr2:202268523-202269123(+)
chr2:202269257-202269857(+)
chr2:202269734-202270334(+)
chr2:202270215-202270815(+)
chr2:202270989-202271589(+)
chr2:202271885-202272485(+)
chr2:202274835-202275435(+)
chr2:202276071-202276671(+)
chr2:202277783-202278383(+)
chr2:202278243-202278843(+)
chr2:202278791-202279391(+)
chr2:202279253-202279853(+)
chr2:202279880-202280480(+)
chr2:202280555-202281155(+)
chr2:202283666-202284266(+)
chr2:202284641-202285241(+)
chr2:202285093-202285693(+)
chr2:202286745-202287345(+)
chr2:202287373-202287973(+)
chr2:202288909-202289509(+)
chr2:202289494-202290094(+)
chr2:202290593-202291193(+)
chr2:202291154-202291754(+)
chr2:202294420-202295020(+)
chr2:202296210-202296810(+)
chr2:202296692-202297292(+)
chr2:202297239-202297839(+)
chr2:202297689-202298289(+)
chr2:202298182-202298782(+)
chr2:202300756-202301356(+)
chr2:202303595-202304195(+)
chr2:202304821-202305421(+)
chr2:202305980-202306580(+)
chr2:202306390-202306990(+)
chr2:202309396-202309996(+)
chr2:202309886-202310486(+)
chr2:202311743-202312343(+)
chr2:202312270-202312870(+)
chr2:202312746-202313346(+)
chr2:202313452-202314052(+)
chr2:202314997-202315597(+)
chr2:202315526-202316126(+)
chr2:202316166-202316766(+)
chr2:202316938-202317538(+)
chr2:202317547-202318147(+)
chr2:202320050-202320650(+)
chr2:202321370-202321970(+)
chr2:202322970-202323570(+)
chr2:202324030-202324630(+)
chr2:202327075-202327675(+)
chr2:202329150-202329750(+)
chr2:202329562-202330162(+)
chr2:202330206-202330806(+)
chr2:202330922-202331522(+)
chr2:202331520-202332120(+)
chr2:202332390-202332990(+)
chr2:202335448-202336048(+)
chr2:202336009-202336609(+)
chr2:202336731-202337331(+)
chr2:202342130-202342730(+)
chr2:202344950-202345550(+)
chr2:202346638-202347238(+)
chr2:202347196-202347796(+)
chr2:202348136-202348736(+)
chr2:202349412-202350012(+)
chr2:202349830-202350430(+)
chr2:202350305-202350905(+)
chr2:202351450-202352050(+)
chr2:202354902-202355502(+)
chr2:202356081-202356681(+)
chr2:202361390-202361990(+)
chr2:202362760-202363360(+)
chr2:202365152-202365752(+)
chr2:202367307-202367907(+)
chr2:202368370-202368970(+)
chr2:202369314-202369914(+)
chr2:202370230-202370830(+)
chr2:202377857-202378457(+)
chr2:202379250-202379850(+)
chr2:202380077-202380677(+)
chr2:202380500-202381100(+)
chr2:202380911-202381511(+)
chr2:202381729-202382329(+)
chr2:202384142-202384742(+)
chr2:202384888-202385488(+)
chr2:202385910-202386510(+)
chr2:202387070-202387670(+)
chr2:202387512-202388112(+)
chr2:202388160-202388760(+)
chr2:202389460-202390060(+)
chr2:202389960-202390560(+)
chr2:202394990-202395590(+)
chr2:202395820-202396420(+)
chr2:202397327-202397927(+)
chr2:202398620-202399220(+)
chr2:202400700-202401300(+)
chr2:202401630-202402230(+)
chr2:202402150-202402750(+)
chr2:202402642-202403242(+)
chr2:202411177-202411777(+)
chr2:202414700-202415300(+)
chr2:202415390-202415990(+)
chr2:202416540-202417140(+)
chr2:202420590-202421190(+)
chr2:202423071-202423671(+)
chr2:202423803-202424403(+)
chr2:202428727-202429327(+)
chr2:202429130-202429730(+)
chr2:202430470-202431070(+)
chr2:202432032-202432632(+)
chr2:202433167-202433767(+)
chr2:202436670-202437270(+)
chr2:202437456-202438056(+)
chr2:202439266-202439866(+)
chr2:202440671-202441271(+)
chr2:202444138-202444738(+)
chr2:202444609-202445209(+)
chr2:202445111-202445711(+)
chr2:202445710-202446310(+)
chr2:202447817-202448417(+)
chr2:202452070-202452670(+)
chr2:202462008-202462608(+)
chr2:202465565-202466165(+)
chr2:202470805-202471405(+)
chr2:202471910-202472510(+)
chr2:202472595-202473195(+)
chr2:202475250-202475850(+)
chr2:202476365-202476965(+)
chr2:202477308-202477908(+)
chr2:202483666-202484266(+)
chr2:202486112-202486712(+)
chr2:202487021-202487621(+)
chr2:202493173-202493773(+)
chr2:202494235-202494835(+)
chr2:202495653-202496253(+)
chr2:202498383-202498983(+)
chr2:202499775-202500375(+)
chr2:202502778-202503378(+)
chr2:202503855-202504455(+)
chr2:202505950-202506550(+)
chr2:202506447-202507047(+)
chr2:202507100-202507700(+)
chr2:202507719-202508319(+)
chr2:202508601-202509201(+)
chr2:202509111-202509711(+)
chr2:202509755-202510355(+)
chr2:202511230-202511830(+)
chr2:202512253-202512853(+)
chr2:202514050-202514650(+)
chr2:202517064-202517664(+)
chr2:202518450-202519050(+)
chr2:202519513-202520113(+)
chr2:202520310-202520910(+)
chr2:202520875-202521475(+)
chr2:202521371-202521971(+)
chr2:202521840-202522440(+)
chr2:202525060-202525660(+)
chr2:202525944-202526544(+)
chr2:202528902-202529502(+)
chr2:202529750-202530350(+)
chr2:202530419-202531019(+)
chr2:202532715-202533315(+)
chr2:202533121-202533721(+)
chr2:202533565-202534165(+)
chr2:202536455-202537055(+)
chr2:202538130-202538730(+)
chr2:202538870-202539470(+)
chr2:202539457-202540057(+)
chr2:202539965-202540565(+)
chr2:202542960-202543560(+)
chr2:202543997-202544597(+)
chr2:202544815-202545415(+)
chr2:202545340-202545940(+)
chr2:202546095-202546695(+)
chr2:202547090-202547690(+)
chr2:202548595-202549195(+)
chr2:202549729-202550329(+)
chr2:202550955-202551555(+)
chr2:202559210-202559810(+)
chr2:202560210-202560810(+)
chr2:202560832-202561432(+)
chr2:202561588-202562188(+)
chr2:202562067-202562667(+)
chr2:202562533-202563133(+)
chr2:202563223-202563823(+)
chr2:202564011-202564611(+)
chr2:202564520-202565120(+)
chr2:202565050-202565650(+)
chr2:202565483-202566083(+)
chr2:202566210-202566810(+)
chr2:202566710-202567310(+)
chr2:202569081-202569681(+)
chr2:202571840-202572440(+)
chr2:202572345-202572945(+)
chr2:202573630-202574230(+)
chr2:202574370-202574970(+)
chr2:202574992-202575592(+)
chr2:202578870-202579470(+)
chr2:202580081-202580681(+)
chr2:202584130-202584730(+)
chr2:202586670-202587270(+)
chr2:202588806-202589406(+)
chr2:202595297-202595897(+)
chr2:202595810-202596410(+)
chr2:202597455-202598055(+)
chr2:202598156-202598756(+)
chr2:202598760-202599360(+)
chr2:202599180-202599780(+)
chr2:202599630-202600230(+)
chr2:202600076-202600676(+)
chr2:202600880-202601480(+)
chr2:202606206-202606806(+)
chr2:202606752-202607352(+)
chr2:202608360-202608960(+)
chr2:202610810-202611410(+)
chr2:202611225-202611825(+)
chr2:202612590-202613190(+)
chr2:202615145-202615745(+)
chr2:202617570-202618170(+)
chr2:202618450-202619050(+)
chr2:202619279-202619879(+)
chr2:202621188-202621788(+)
chr2:202622008-202622608(+)
chr2:202622496-202623096(+)
chr2:202622906-202623506(+)
chr2:202623462-202624062(+)
chr2:202624398-202624998(+)
chr2:202625830-202626430(+)
chr2:202630434-202631034(+)
chr2:202631710-202632310(+)
chr2:202632710-202633310(+)
chr2:202633509-202634109(+)
chr2:202634361-202634961(+)
chr2:202635130-202635730(+)
chr2:202635970-202636570(+)
chr2:202636395-202636995(+)
chr2:202637870-202638470(+)
chr2:202638444-202639044(+)
chr2:202639160-202639760(+)
chr2:202639950-202640550(+)
chr2:202640550-202641150(+)
chr2:202641110-202641710(+)
chr2:202641668-202642268(+)
chr2:202642150-202642750(+)
chr2:202642613-202643213(+)
chr2:202643380-202643980(+)
chr2:202643930-202644530(+)
chr2:202644779-202645379(+)
chr2:202645532-202646132(+)
chr2:202646293-202646893(+)
chr2:202648330-202648930(+)
chr2:202649200-202649800(+)
chr2:202649750-202650350(+)
chr2:202651083-202651683(+)
chr2:202652118-202652718(+)
chr2:202652990-202653590(+)
chr2:202654873-202655473(+)
chr2:202658237-202658837(+)
chr2:202658912-202659512(+)
chr2:202660516-202661116(+)
chr2:202661058-202661658(+)
chr2:202662094-202662694(+)
chr2:202662887-202663487(+)
chr2:202663517-202664117(+)
chr2:202668266-202668866(+)
chr2:202669120-202669720(+)
chr2:202671096-202671696(+)
chr2:202672039-202672639(+)
chr2:202672639-202673239(+)
chr2:202675190-202675790(+)
chr2:202676270-202676870(+)
chr2:202677400-202678000(+)
chr2:202678207-202678807(+)
chr2:202678991-202679591(+)
chr2:202680862-202681462(+)
chr2:202681781-202682381(+)
chr2:202685133-202685733(+)
chr2:202685596-202686196(+)
chr2:202686922-202687522(+)
chr2:202690171-202690771(+)
chr2:202692246-202692846(+)
chr2:202692850-202693450(+)
chr2:202695179-202695779(+)
chr2:202696090-202696690(+)
chr2:202697377-202697977(+)
chr2:202698401-202699001(+)
chr2:202699710-202700310(+)
chr2:202702470-202703070(+)
chr2:202704373-202704973(+)
chr2:202706116-202706716(+)
chr2:202706943-202707543(+)
chr2:202711092-202711692(+)
chr2:202711981-202712581(+)
chr2:202713850-202714450(+)
chr2:202717060-202717660(+)
chr2:202717522-202718122(+)
chr2:202718975-202719575(+)
chr2:202719463-202720063(+)
chr2:202719946-202720546(+)
chr2:202721170-202721770(+)
chr2:202722138-202722738(+)
chr2:202722894-202723494(+)
chr2:202723471-202724071(+)
chr2:202723885-202724485(+)
chr2:202724469-202725069(+)
chr2:202725183-202725783(+)
chr2:202726392-202726992(+)
chr2:202729430-202730030(+)
chr2:202730574-202731174(+)
chr2:202731223-202731823(+)
chr2:202731697-202732297(+)
chr2:202737261-202737861(+)
chr2:202738033-202738633(+)
chr2:202738678-202739278(+)
chr2:202744616-202745216(+)
chr2:202745209-202745809(+)
chr2:202745750-202746350(+)
chr2:202746416-202747016(+)
chr2:202747036-202747636(+)
chr2:202748258-202748858(+)
chr2:202751097-202751697(+)
chr2:202752473-202753073(+)
chr2:202753014-202753614(+)
chr2:202753623-202754223(+)
chr2:202755067-202755667(+)
chr2:202755710-202756310(+)
chr2:202756304-202756904(+)
chr2:202757290-202757890(+)
chr2:202758562-202759162(+)
chr2:202765045-202765645(+)
chr2:202766415-202767015(+)
chr2:202767011-202767611(+)
chr2:202769159-202769759(+)
chr2:202769627-202770227(+)
chr2:202770530-202771130(+)
chr2:202770945-202771545(+)
chr2:202771681-202772281(+)
chr2:202772165-202772765(+)
chr2:202773498-202774098(+)
chr2:202773982-202774582(+)
chr2:202774622-202775222(+)
chr2:202775762-202776362(+)
chr2:202777861-202778461(+)
chr2:202780060-202780660(+)
chr2:202780490-202781090(+)
chr2:202781070-202781670(+)
chr2:202783292-202783892(+)
chr2:202783897-202784497(+)
chr2:202785350-202785950(+)
chr2:202787210-202787810(+)
chr2:202787657-202788257(+)
chr2:202788108-202788708(+)
chr2:202788642-202789242(+)
chr2:202789067-202789667(+)
chr2:202789673-202790273(+)
chr2:202790666-202791266(+)
chr2:202791350-202791950(+)
chr2:202792670-202793270(+)
chr2:202793280-202793880(+)
chr2:202794030-202794630(+)
chr2:202794846-202795446(+)
chr2:202795423-202796023(+)
chr2:202796573-202797173(+)
chr2:202797146-202797746(+)
chr2:202797594-202798194(+)
chr2:202798447-202799047(+)
chr2:202799190-202799790(+)
chr2:202801465-202802065(+)
chr2:202802000-202802600(+)
chr2:202802435-202803035(+)
chr2:202802970-202803570(+)
chr2:202803630-202804230(+)
chr2:202804083-202804683(+)
chr2:202804575-202805175(+)
chr2:202805070-202805670(+)
chr2:202806270-202806870(+)
chr2:202807236-202807836(+)
chr2:202810190-202810790(+)
chr2:202811353-202811953(+)
chr2:202811942-202812542(+)
chr2:202813931-202814531(+)
chr2:202815274-202815874(+)
chr2:202816759-202817359(+)
chr2:202817890-202818490(+)
chr2:202818453-202819053(+)
chr2:202819811-202820411(+)
chr2:202820323-202820923(+)
chr2:202820970-202821570(+)
chr2:202823738-202824338(+)
chr2:202824213-202824813(+)
chr2:202824952-202825552(+)
chr2:202825484-202826084(+)
chr2:202826010-202826610(+)
chr2:202826605-202827205(+)
chr2:202827310-202827910(+)
chr2:202829244-202829844(+)
chr2:202829740-202830340(+)
chr2:202830194-202830794(+)
chr2:202831576-202832176(+)
chr2:202832140-202832740(+)
chr2:202832760-202833360(+)
chr2:202833834-202834434(+)
chr2:202834513-202835113(+)
chr2:202835152-202835752(+)
chr2:202836110-202836710(+)
chr2:202836733-202837333(+)
chr2:202837412-202838012(+)
chr2:202837922-202838522(+)
chr2:202838836-202839436(+)
chr2:202839341-202839941(+)
chr2:202840063-202840663(+)
chr2:202841190-202841790(+)
chr2:202841728-202842328(+)
chr2:202842265-202842865(+)
chr2:202842970-202843570(+)
chr2:202843580-202844180(+)
chr2:202845223-202845823(+)
chr2:202846121-202846721(+)
chr2:202847883-202848483(+)
chr2:202849743-202850343(+)
chr2:202850283-202850883(+)
chr2:202850785-202851385(+)
chr2:202852046-202852646(+)
chr2:202853150-202853750(+)
chr2:202853630-202854230(+)
chr2:202854055-202854655(+)
chr2:202855770-202856370(+)
chr2:202856628-202857228(+)
chr2:202857570-202858170(+)
chr2:202858155-202858755(+)
chr2:202859754-202860354(+)
chr2:202860666-202861266(+)
chr2:202861284-202861884(+)
chr2:202861951-202862551(+)
chr2:202863850-202864450(+)
chr2:202866340-202866940(+)
chr2:202867020-202867620(+)
chr2:202867690-202868290(+)
chr2:202869884-202870484(+)
chr2:202871012-202871612(+)
chr2:202871789-202872389(+)
chr2:202872250-202872850(+)
chr2:202873672-202874272(+)
chr2:202874150-202874750(+)
chr2:202875210-202875810(+)
chr2:202875910-202876510(+)
chr2:202876645-202877245(+)
chr2:202878886-202879486(+)
chr2:202879423-202880023(+)
chr2:202880248-202880848(+)
chr2:202881429-202882029(+)
chr2:202882533-202883133(+)
chr2:202882960-202883560(+)
chr2:202883578-202884178(+)
chr2:202884166-202884766(+)
chr2:202884679-202885279(+)
chr2:202887718-202888318(+)
chr2:202888173-202888773(+)
chr2:202888688-202889288(+)
chr2:202889469-202890069(+)
chr2:202890457-202891057(+)
chr2:202893690-202894290(+)
chr2:202894160-202894760(+)
chr2:202895340-202895940(+)
chr2:202895933-202896533(+)
chr2:202896658-202897258(+)
chr2:202897400-202898000(+)
chr2:202898065-202898665(+)
chr2:202898518-202899118(+)
chr2:202899212-202899812(+)
chr2:202900021-202900621(+)
chr2:202900547-202901147(+)
chr2:202901244-202901844(+)
chr2:202901725-202902325(+)
chr2:202902210-202902810(+)
chr2:202902675-202903275(+)
chr2:202903119-202903719(+)
chr2:202903552-202904152(+)
chr2:202904139-202904739(+)
chr2:202904670-202905270(+)
chr2:202905110-202905710(+)
chr2:202905580-202906180(+)
chr2:202907004-202907604(+)
chr2:202908104-202908704(+)
chr2:202910635-202911235(+)
chr2:202911222-202911822(+)
chr2:202911743-202912343(+)
chr2:202914459-202915059(+)
chr2:202916299-202916899(+)
chr2:202919230-202919830(+)
chr2:202921251-202921851(+)
chr2:202924842-202925442(+)
chr2:202926303-202926903(+)
chr2:202928351-202928951(+)
chr2:202928973-202929573(+)
chr2:202929642-202930242(+)
chr2:202930490-202931090(+)
chr2:202931648-202932248(+)
chr2:202933273-202933873(+)
chr2:202933682-202934282(+)
chr2:202934137-202934737(+)
chr2:202935690-202936290(+)
chr2:202936861-202937461(+)
chr2:202937640-202938240(+)
chr2:202938175-202938775(+)
chr2:202938953-202939553(+)
chr2:202942662-202943262(+)
chr2:202943231-202943831(+)
chr2:202943959-202944559(+)
chr2:202947620-202948220(+)
chr2:202948050-202948650(+)
chr2:202948510-202949110(+)
chr2:202948935-202949535(+)
chr2:202949530-202950130(+)
chr2:202950080-202950680(+)
chr2:202953420-202954020(+)
chr2:202953870-202954470(+)
chr2:202955169-202955769(+)
chr2:202956105-202956705(+)
chr2:202956880-202957480(+)
chr2:202957460-202958060(+)
chr2:202959214-202959814(+)
chr2:202959830-202960430(+)
chr2:202960573-202961173(+)
chr2:202961303-202961903(+)
chr2:202961950-202962550(+)
chr2:202962955-202963555(+)
chr2:202964123-202964723(+)
chr2:202964900-202965500(+)
chr2:202965647-202966247(+)
chr2:202966510-202967110(+)
chr2:202967219-202967819(+)
chr2:202967810-202968410(+)
chr2:202968490-202969090(+)
chr2:202968898-202969498(+)
chr2:202970355-202970955(+)
chr2:202971430-202972030(+)
chr2:202971933-202972533(+)
chr2:202973788-202974388(+)
chr2:202974356-202974956(+)
chr2:202975060-202975660(+)
chr2:202975560-202976160(+)
chr2:202976640-202977240(+)
chr2:202978333-202978933(+)
chr2:202978927-202979527(+)
chr2:202979360-202979960(+)
chr2:202980213-202980813(+)
chr2:202981413-202982013(+)
chr2:202982728-202983328(+)
chr2:202983210-202983810(+)
chr2:202985452-202986052(+)
chr2:202986404-202987004(+)
chr2:202987821-202988421(+)
chr2:202988970-202989570(+)
chr2:202992390-202992990(+)
chr2:202994522-202995122(+)
chr2:202995070-202995670(+)
chr2:202998046-202998646(+)
chr2:202998515-202999115(+)
chr2:202999638-203000238(+)
chr2:203000146-203000746(+)
chr2:203000690-203001290(+)
chr2:203001160-203001760(+)
chr2:203002310-203002910(+)
chr2:203004068-203004668(+)
chr2:203005171-203005771(+)
chr2:203006070-203006670(+)
chr2:203006650-203007250(+)
chr2:203008503-203009103(+)
chr2:203008973-203009573(+)
chr2:203012380-203012980(+)
chr2:203013066-203013666(+)
chr2:203013940-203014540(+)
chr2:203014550-203015150(+)
chr2:203016987-203017587(+)
chr2:203017630-203018230(+)
chr2:203018265-203018865(+)
chr2:203019198-203019798(+)
chr2:203019670-203020270(+)
chr2:203020970-203021570(+)
chr2:203022198-203022798(+)
chr2:203023417-203024017(+)
chr2:203025631-203026231(+)
chr2:203026084-203026684(+)
chr2:203026555-203027155(+)
chr2:203028435-203029035(+)
chr2:203029011-203029611(+)
chr2:203029788-203030388(+)
chr2:203030597-203031197(+)
chr2:203031816-203032416(+)
chr2:203033690-203034290(+)
chr2:203034459-203035059(+)
chr2:203035160-203035760(+)
chr2:203035883-203036483(+)
chr2:203037050-203037650(+)
chr2:203037513-203038113(+)
chr2:203040010-203040610(+)
chr2:203042959-203043559(+)
chr2:203043490-203044090(+)
chr2:203044190-203044790(+)
chr2:203047490-203048090(+)
chr2:203049010-203049610(+)
chr2:203049709-203050309(+)
chr2:203050433-203051033(+)
chr2:203051368-203051968(+)
chr2:203052145-203052745(+)
chr2:203053010-203053610(+)
chr2:203056165-203056765(+)
chr2:203058190-203058790(+)
chr2:203058602-203059202(+)
chr2:203059032-203059632(+)
chr2:203060550-203061150(+)
chr2:203061322-203061922(+)
chr2:203064830-203065430(+)
chr2:203065913-203066513(+)
chr2:203066390-203066990(+)
chr2:203066950-203067550(+)
chr2:203076601-203077201(+)
chr2:203079799-203080399(+)
chr2:203084910-203085510(+)
chr2:203086504-203087104(+)
chr2:203088130-203088730(+)
chr2:203089310-203089910(+)
chr2:203091000-203091600(+)
chr2:203093910-203094510(+)
chr2:203096660-203097260(+)
chr2:203097981-203098581(+)
chr2:203100210-203100810(+)
chr2:203101873-203102473(+)
chr2:203102387-203102987(+)
chr2:203103057-203103657(+)
chr2:203103974-203104574(+)
chr2:203106390-203106990(+)
chr2:203113712-203114312(+)
chr2:203114308-203114908(+)
chr2:203114970-203115570(+)
chr2:203116091-203116691(+)
chr2:203124334-203124934(+)
chr2:203124742-203125342(+)
chr2:203126145-203126745(+)
chr2:203129476-203130076(+)
chr2:203130147-203130747(+)
chr2:203130870-203131470(+)
chr2:203131330-203131930(+)
chr2:203132021-203132621(+)
chr2:203134220-203134820(+)
chr2:203134680-203135280(+)
chr2:203135095-203135695(+)
chr2:203136722-203137322(+)
chr2:203137132-203137732(+)
chr2:203140840-203141440(+)
chr2:203141655-203142255(+)
chr2:203142858-203143458(+)
chr2:203143565-203144165(+)
chr2:203144510-203145110(+)
chr2:203145975-203146575(+)
chr2:203151175-203151775(+)
chr2:203154070-203154670(+)
chr2:203154851-203155451(+)
chr2:203155583-203156183(+)
chr2:203159401-203160001(+)
chr2:203161856-203162456(+)
chr2:203164220-203164820(+)
chr2:203168050-203168650(+)
chr2:203168802-203169402(+)
chr2:203172333-203172933(+)
chr2:203176037-203176637(+)
chr2:203176584-203177184(+)
chr2:203177497-203178097(+)
chr2:203182008-203182608(+)
chr2:203182450-203183050(+)
chr2:203183790-203184390(+)
chr2:203187210-203187810(+)
chr2:203189261-203189861(+)
chr2:203189688-203190288(+)
chr2:203192482-203193082(+)
chr2:203198640-203199240(+)
chr2:203200401-203201001(+)
chr2:203201763-203202363(+)
chr2:203202535-203203135(+)
chr2:203203570-203204170(+)
chr2:203204121-203204721(+)
chr2:203207700-203208300(+)
chr2:203208742-203209342(+)
chr2:203210790-203211390(+)
chr2:203212880-203213480(+)
chr2:203213703-203214303(+)
chr2:203218200-203218800(+)
chr2:203220726-203221326(+)
chr2:203222070-203222670(+)
chr2:203222690-203223290(+)
chr2:203224270-203224870(+)
chr2:203225320-203225920(+)
chr2:203225735-203226335(+)
chr2:203226476-203227076(+)
chr2:203227100-203227700(+)
chr2:203228144-203228744(+)
chr2:203231370-203231970(+)
chr2:203234170-203234770(+)
chr2:203236870-203237470(+)
chr2:203237530-203238130(+)
chr2:203238128-203238728(+)
chr2:203239061-203239661(+)
chr2:203239649-203240249(+)
chr2:203240454-203241054(+)
chr2:203241225-203241825(+)
chr2:203241962-203242562(+)
chr2:203242720-203243320(+)
chr2:203243461-203244061(+)
chr2:203243983-203244583(+)
chr2:203244847-203245447(+)
chr2:203245390-203245990(+)
chr2:203245914-203246514(+)
chr2:203246680-203247280(+)
chr2:203247205-203247805(+)
chr2:203247630-203248230(+)
chr2:203248190-203248790(+)
chr2:203248670-203249270(+)
chr2:203249352-203249952(+)
chr2:203250652-203251252(+)
chr2:203251580-203252180(+)
chr2:203252296-203252896(+)
chr2:203252910-203253510(+)
chr2:203253510-203254110(+)
chr2:203254470-203255070(+)
chr2:203255240-203255840(+)
chr2:203256010-203256610(+)
chr2:203256510-203257110(+)
chr2:203257235-203257835(+)
chr2:203257790-203258390(+)
chr2:203258338-203258938(+)
chr2:203259040-203259640(+)
chr2:203260060-203260660(+)
chr2:203260710-203261310(+)
chr2:203261130-203261730(+)
chr2:203261710-203262310(+)
chr2:203262170-203262770(+)
chr2:203262770-203263370(+)
chr2:203263440-203264040(+)
chr2:203264085-203264685(+)
chr2:203264635-203265235(+)
chr2:203265130-203265730(+)
chr2:203265643-203266243(+)
chr2:203266430-203267030(+)
chr2:203267590-203268190(+)
chr2:203268090-203268690(+)
chr2:203269330-203269930(+)
chr2:203271089-203271689(+)
chr2:203272570-203273170(+)
chr2:203273190-203273790(+)
chr2:203273630-203274230(+)
chr2:203274110-203274710(+)
chr2:203274691-203275291(+)
chr2:203275160-203275760(+)
chr2:203275870-203276470(+)
chr2:203280530-203281130(+)
chr2:203282605-203283205(+)
chr2:203283113-203283713(+)
chr2:203284179-203284779(+)
chr2:203285953-203286553(+)
chr2:203287811-203288411(+)
chr2:203289645-203290245(+)
chr2:203291494-203292094(+)
chr2:203292830-203293430(+)
chr2:203293814-203294414(+)
chr2:203294238-203294838(+)
chr2:203294787-203295387(+)
chr2:203295590-203296190(+)
chr2:203296860-203297460(+)
chr2:203297453-203298053(+)
chr2:203299112-203299712(+)
chr2:203300390-203300990(+)
chr2:203301221-203301821(+)
chr2:203304382-203304982(+)
chr2:203307090-203307690(+)
chr2:203307550-203308150(+)
chr2:203311890-203312490(+)
chr2:203313290-203313890(+)
chr2:203313910-203314510(+)
chr2:203315414-203316014(+)
chr2:203317350-203317950(+)
chr2:203319248-203319848(+)
chr2:203320850-203321450(+)
chr2:203323570-203324170(+)
chr2:203326753-203327353(+)
chr2:203335624-203336224(+)
chr2:203336110-203336710(+)
chr2:203343667-203344267(+)
chr2:203344250-203344850(+)
chr2:203349869-203350469(+)
chr2:203350999-203351599(+)
chr2:203355090-203355690(+)
chr2:203355670-203356270(+)
chr2:203356159-203356759(+)
chr2:203356810-203357410(+)
chr2:203357465-203358065(+)
chr2:203358200-203358800(+)
chr2:203358899-203359499(+)
chr2:203359657-203360257(+)
chr2:203361963-203362563(+)
chr2:203363140-203363740(+)
chr2:203363670-203364270(+)
chr2:203367870-203368470(+)
chr2:203368925-203369525(+)
chr2:203373339-203373939(+)
chr2:203375517-203376117(+)
chr2:203377152-203377752(+)
chr2:203385750-203386350(+)
chr2:203386366-203386966(+)
chr2:203391008-203391608(+)
chr2:203394020-203394620(+)
chr2:203394715-203395315(+)
chr2:203398270-203398870(+)
chr2:203402310-203402910(+)
chr2:203405282-203405882(+)
chr2:203405771-203406371(+)
chr2:203406789-203407389(+)
chr2:203408450-203409050(+)
chr2:203409228-203409828(+)
chr2:203410129-203410729(+)
chr2:203410550-203411150(+)
chr2:203411354-203411954(+)
chr2:203413046-203413646(+)
chr2:203413883-203414483(+)
chr2:203415567-203416167(+)
chr2:203419100-203419700(+)
chr2:203419982-203420582(+)
chr2:203420840-203421440(+)
chr2:203424177-203424777(+)
chr2:203424810-203425410(+)
chr2:203425510-203426110(+)
chr2:203427545-203428145(+)
chr2:203428861-203429461(+)
chr2:203430925-203431525(+)
chr2:203434810-203435410(+)
chr2:203436618-203437218(+)
chr2:203437880-203438480(+)
chr2:203438460-203439060(+)
chr2:203439136-203439736(+)
chr2:203439718-203440318(+)
chr2:203442257-203442857(+)
chr2:203448470-203449070(+)
chr2:203453240-203453840(+)
chr2:203453776-203454376(+)
chr2:203454230-203454830(+)
chr2:203457202-203457802(+)
chr2:203458310-203458910(+)
chr2:203459350-203459950(+)
chr2:203460930-203461530(+)
chr2:203466631-203467231(+)
chr2:203467430-203468030(+)
chr2:203469318-203469918(+)
chr2:203469760-203470360(+)
chr2:203473016-203473616(+)
chr2:203474245-203474845(+)
chr2:203474973-203475573(+)
chr2:203477395-203477995(+)
chr2:203479970-203480570(+)
chr2:203480813-203481413(+)
chr2:203481644-203482244(+)
chr2:203488762-203489362(+)
chr2:203489619-203490219(+)
chr2:203491642-203492242(+)
chr2:203493411-203494011(+)
chr2:203497304-203497904(+)
chr2:203498617-203499217(+)
chr2:203499276-203499876(+)
chr2:203499758-203500358(+)
chr2:203500446-203501046(+)
chr2:203500991-203501591(+)
chr2:203502171-203502771(+)
chr2:203502614-203503214(+)
chr2:203503851-203504451(+)
chr2:203505340-203505940(+)
chr2:203507612-203508212(+)
chr2:203508030-203508630(+)
chr2:203508910-203509510(+)
chr2:203510942-203511542(+)
chr2:203518450-203519050(+)
chr2:203520106-203520706(+)
chr2:203520535-203521135(+)
chr2:203525388-203525988(+)
chr2:203527730-203528330(+)
chr2:203529266-203529866(+)
chr2:203529952-203530552(+)
chr2:203530996-203531596(+)
chr2:203531785-203532385(+)
chr2:203532830-203533430(+)
chr2:203533954-203534554(+)
chr2:203534556-203535156(+)
chr2:203535090-203535690(+)
chr2:203535919-203536519(+)
chr2:203536330-203536930(+)
chr2:203537568-203538168(+)
chr2:203538275-203538875(+)
chr2:203539370-203539970(+)
chr2:203542779-203543379(+)
chr2:203544598-203545198(+)
chr2:203546467-203547067(+)
chr2:203546897-203547497(+)
chr2:203548870-203549470(+)
chr2:203551098-203551698(+)
chr2:203551881-203552481(+)
chr2:203554090-203554690(+)
chr2:203554529-203555129(+)
chr2:203555100-203555700(+)
chr2:203557250-203557850(+)
chr2:203559745-203560345(+)
chr2:203564839-203565439(+)
chr2:203567629-203568229(+)
chr2:203568190-203568790(+)
chr2:203568863-203569463(+)
chr2:203571190-203571790(+)
chr2:203575265-203575865(+)
chr2:203576250-203576850(+)
chr2:203577040-203577640(+)
chr2:203577710-203578310(+)
chr2:203578850-203579450(+)
chr2:203580869-203581469(+)
chr2:203581530-203582130(+)
chr2:203581950-203582550(+)
chr2:203582532-203583132(+)
chr2:203583239-203583839(+)
chr2:203584122-203584722(+)
chr2:203584818-203585418(+)
chr2:203585480-203586080(+)
chr2:203586195-203586795(+)
chr2:203586736-203587336(+)
chr2:203587350-203587950(+)
chr2:203588266-203588866(+)
chr2:203588950-203589550(+)
chr2:203589530-203590130(+)
chr2:203590190-203590790(+)
chr2:203590726-203591326(+)
chr2:203591571-203592171(+)
chr2:203592303-203592903(+)
chr2:203593010-203593610(+)
chr2:203594570-203595170(+)
chr2:203595510-203596110(+)
chr2:203596040-203596640(+)
chr2:203596870-203597470(+)
chr2:203597509-203598109(+)
chr2:203598670-203599270(+)
chr2:203601450-203602050(+)
chr2:203601950-203602550(+)
chr2:203608282-203608882(+)
chr2:203609930-203610530(+)
chr2:203611880-203612480(+)
chr2:203613690-203614290(+)
chr2:203614093-203614693(+)
chr2:203614620-203615220(+)
chr2:203615411-203616011(+)
chr2:203616708-203617308(+)
chr2:203619577-203620177(+)
chr2:203621121-203621721(+)
chr2:203621974-203622574(+)
chr2:203622551-203623151(+)
chr2:203623224-203623824(+)
chr2:203623715-203624315(+)
chr2:203625587-203626187(+)
chr2:203627174-203627774(+)
chr2:203628030-203628630(+)
chr2:203629630-203630230(+)
chr2:203630082-203630682(+)
chr2:203632868-203633468(+)
chr2:203633797-203634397(+)
chr2:203634390-203634990(+)
chr2:203635058-203635658(+)
chr2:203636692-203637292(+)
chr2:203638056-203638656(+)
chr2:203638742-203639342(+)
chr2:203639270-203639870(+)
chr2:203641050-203641650(+)
chr2:203642080-203642680(+)
chr2:203643830-203644430(+)
chr2:203645312-203645912(+)
chr2:203647672-203648272(+)
chr2:203651560-203652160(+)
chr2:203652080-203652680(+)
chr2:203655219-203655819(+)
chr2:203655620-203656220(+)
chr2:203661055-203661655(+)
chr2:203666232-203666832(+)
chr2:203670549-203671149(+)
chr2:203672114-203672714(+)
chr2:203672870-203673470(+)
chr2:203673370-203673970(+)
chr2:203673950-203674550(+)
chr2:203675270-203675870(+)
chr2:203676488-203677088(+)
chr2:203677190-203677790(+)
chr2:203677972-203678572(+)
chr2:203678730-203679330(+)
chr2:203680125-203680725(+)
chr2:203680605-203681205(+)
chr2:203681020-203681620(+)
chr2:203682380-203682980(+)
chr2:203682870-203683470(+)
chr2:203683440-203684040(+)
chr2:203685207-203685807(+)
chr2:203686260-203686860(+)
chr2:203687021-203687621(+)
chr2:203687550-203688150(+)
chr2:203687998-203688598(+)
chr2:203689483-203690083(+)
chr2:203690430-203691030(+)
chr2:203693308-203693908(+)
chr2:203696157-203696757(+)
chr2:203704071-203704671(+)
chr2:203705690-203706290(+)
chr2:203707332-203707932(+)
chr2:203709291-203709891(+)
chr2:203710430-203711030(+)
chr2:203711554-203712154(+)
chr2:203712816-203713416(+)
chr2:203713456-203714056(+)
chr2:203713970-203714570(+)
chr2:203720850-203721450(+)
chr2:203723346-203723946(+)
chr2:203723755-203724355(+)
chr2:203726570-203727170(+)
chr2:203730728-203731328(+)
chr2:203731850-203732450(+)
chr2:203732864-203733464(+)
chr2:203734200-203734800(+)
chr2:203735320-203735920(+)
chr2:203735882-203736482(+)
chr2:203736392-203736992(+)
chr2:203737550-203738150(+)
chr2:203738219-203738819(+)
chr2:203739035-203739635(+)
chr2:203741230-203741830(+)
chr2:203742390-203742990(+)
chr2:203746198-203746798(+)
chr2:203748110-203748710(+)
chr2:203748764-203749364(+)
chr2:203749355-203749955(+)
chr2:203749790-203750390(+)
chr2:203759940-203760540(+)
chr2:203763210-203763810(+)
chr2:203764280-203764880(+)
chr2:203766190-203766790(+)
chr2:203768510-203769110(+)
chr2:203772210-203772810(+)
chr2:203773340-203773940(+)
chr2:203774010-203774610(+)
chr2:203774698-203775298(+)
chr2:203775293-203775893(+)
chr2:203776093-203776693(+)
chr2:203776545-203777145(+)
chr2:203777002-203777602(+)
chr2:203777481-203778081(+)
chr2:203778199-203778799(+)
chr2:203783492-203784092(+)
chr2:203787264-203787864(+)
chr2:203788310-203788910(+)
chr2:203797346-203797946(+)
chr2:203797870-203798470(+)
chr2:203798570-203799170(+)
chr2:203800032-203800632(+)
chr2:203800850-203801450(+)
chr2:203803470-203804070(+)
chr2:203804270-203804870(+)
chr2:203806392-203806992(+)
chr2:203809179-203809779(+)
chr2:203811250-203811850(+)
chr2:203814610-203815210(+)
chr2:203815187-203815787(+)
chr2:203815695-203816295(+)
chr2:203816690-203817290(+)
chr2:203828395-203828995(+)
chr2:203829150-203829750(+)
chr2:203829795-203830395(+)
chr2:203830393-203830993(+)
chr2:203831569-203832169(+)
chr2:203834430-203835030(+)
chr2:203835370-203835970(+)
chr2:203836070-203836670(+)
chr2:203845630-203846230(+)
chr2:203846570-203847170(+)
chr2:203847392-203847992(+)
chr2:203847970-203848570(+)
chr2:203850250-203850850(+)
chr2:203854330-203854930(+)
chr2:203856394-203856994(+)
chr2:203859190-203859790(+)
chr2:203861814-203862414(+)
chr2:203863050-203863650(+)
chr2:203863552-203864152(+)
chr2:203865690-203866290(+)
chr2:203866768-203867368(+)
chr2:203868030-203868630(+)
chr2:203869590-203870190(+)
chr2:203871305-203871905(+)
chr2:203872050-203872650(+)
chr2:203874122-203874722(+)
chr2:203877155-203877755(+)
chr2:203878050-203878650(+)
chr2:203878455-203879055(+)
chr2:203879080-203879680(+)
chr2:203879732-203880332(+)
chr2:203880371-203880971(+)
chr2:203881284-203881884(+)
chr2:203881895-203882495(+)
chr2:203882831-203883431(+)
chr2:203883902-203884502(+)
chr2:203884750-203885350(+)
chr2:203885174-203885774(+)
chr2:203886702-203887302(+)
chr2:203887361-203887961(+)
chr2:203887771-203888371(+)
chr2:203890214-203890814(+)
chr2:203896580-203897180(+)
chr2:203899615-203900215(+)
chr2:203900210-203900810(+)
chr2:203903800-203904400(+)
chr2:203905734-203906334(+)
chr2:203906350-203906950(+)
chr2:203908470-203909070(+)
chr2:203916830-203917430(+)
chr2:203922990-203923590(+)
chr2:203924170-203924770(+)
chr2:203925380-203925980(+)
chr2:203925973-203926573(+)
chr2:203926728-203927328(+)
chr2:203931313-203931913(+)
chr2:203935209-203935809(+)
chr2:203935754-203936354(+)
chr2:203940070-203940670(+)
chr2:203942069-203942669(+)
chr2:203942570-203943170(+)
chr2:203945263-203945863(+)
chr2:203945750-203946350(+)
chr2:203946590-203947190(+)
chr2:203947798-203948398(+)
chr2:203948470-203949070(+)
chr2:203951050-203951650(+)
chr2:203953350-203953950(+)
chr2:203953970-203954570(+)
chr2:203962358-203962958(+)
chr2:203964772-203965372(+)
chr2:203967007-203967607(+)
chr2:203968490-203969090(+)
chr2:203968906-203969506(+)
chr2:203970610-203971210(+)
chr2:203973516-203974116(+)
chr2:203974680-203975280(+)
chr2:203976990-203977590(+)
chr2:203978670-203979270(+)
chr2:203979940-203980540(+)
chr2:203984650-203985250(+)
chr2:203987140-203987740(+)
chr2:203988110-203988710(+)
chr2:203990330-203990930(+)
chr2:203991596-203992196(+)
chr2:203992905-203993505(+)
chr2:203996970-203997570(+)
chr2:204001970-204002570(+)
chr2:204002740-204003340(+)
chr2:204007281-204007881(+)
chr2:204007935-204008535(+)
chr2:204008804-204009404(+)
chr2:204011755-204012355(+)
chr2:204013770-204014370(+)
chr2:204014190-204014790(+)
chr2:204014980-204015580(+)
chr2:204020047-204020647(+)
chr2:204020710-204021310(+)
chr2:204023050-204023650(+)
chr2:204025190-204025790(+)
chr2:204026310-204026910(+)
chr2:204029167-204029767(+)
chr2:204035096-204035696(+)
chr2:204037770-204038370(+)
chr2:204039913-204040513(+)
chr2:204040656-204041256(+)
chr2:204041968-204042568(+)
chr2:204045380-204045980(+)
chr2:204046205-204046805(+)
chr2:204048726-204049326(+)
chr2:204049519-204050119(+)
chr2:204050537-204051137(+)
chr2:204054821-204055421(+)
chr2:204057190-204057790(+)
chr2:204058198-204058798(+)
chr2:204059573-204060173(+)
chr2:204060028-204060628(+)
chr2:204063574-204064174(+)
chr2:204065450-204066050(+)
chr2:204066051-204066651(+)
chr2:204066930-204067530(+)
chr2:204068950-204069550(+)
chr2:204072298-204072898(+)
chr2:204074127-204074727(+)
chr2:204080236-204080836(+)
chr2:204086580-204087180(+)
chr2:204087660-204088260(+)
chr2:204090043-204090643(+)
chr2:204094220-204094820(+)
chr2:204099170-204099770(+)
chr2:204102073-204102673(+)
chr2:204102713-204103313(+)
chr2:204103523-204104123(+)
chr2:204104135-204104735(+)
chr2:204104601-204105201(+)
chr2:204105108-204105708(+)
chr2:204110558-204111158(+)
chr2:204111270-204111870(+)
chr2:204114450-204115050(+)
chr2:204118260-204118860(+)
chr2:204119264-204119864(+)
chr2:204121700-204122300(+)
chr2:204123095-204123695(+)
chr2:204123810-204124410(+)
chr2:204125930-204126530(+)
chr2:204126371-204126971(+)
chr2:204128300-204128900(+)
chr2:204134506-204135106(+)
chr2:204140595-204141195(+)
chr2:204143913-204144513(+)
chr2:204145220-204145820(+)
chr2:204145881-204146481(+)
chr2:204147225-204147825(+)
chr2:204153250-204153850(+)
chr2:204162530-204163130(+)
chr2:204163220-204163820(+)
chr2:204164520-204165120(+)
chr2:204165820-204166420(+)
chr2:204166403-204167003(+)
chr2:204167224-204167824(+)
chr2:204167665-204168265(+)
chr2:204173580-204174180(+)
chr2:204175750-204176350(+)
chr2:204178137-204178737(+)
chr2:204180296-204180896(+)
chr2:204188780-204189380(+)
chr2:204190250-204190850(+)
chr2:204191776-204192376(+)
chr2:204192627-204193227(+)
chr2:204193446-204194046(+)
chr2:204194072-204194672(+)
chr2:204194917-204195517(+)
chr2:204195674-204196274(+)
chr2:204198097-204198697(+)
chr2:204199823-204200423(+)
chr2:204201566-204202166(+)
chr2:204202914-204203514(+)
chr2:204203630-204204230(+)
chr2:204204190-204204790(+)
chr2:204204865-204205465(+)
chr2:204205425-204206025(+)
chr2:204206422-204207022(+)
chr2:204206830-204207430(+)
chr2:204207530-204208130(+)
chr2:204209330-204209930(+)
chr2:204211270-204211870(+)
chr2:204212031-204212631(+)
chr2:204217469-204218069(+)
chr2:204220677-204221277(+)
chr2:204223252-204223852(+)
chr2:204225090-204225690(+)
chr2:204225540-204226140(+)
chr2:204226060-204226660(+)
chr2:204226512-204227112(+)
chr2:204228110-204228710(+)
chr2:204228737-204229337(+)
chr2:204229363-204229963(+)
chr2:204231390-204231990(+)
chr2:204233003-204233603(+)
chr2:204234670-204235270(+)
chr2:204240797-204241397(+)
chr2:204243784-204244384(+)
chr2:204244910-204245510(+)
chr2:204247678-204248278(+)
chr2:204248090-204248690(+)
chr2:204248840-204249440(+)
chr2:204250550-204251150(+)
chr2:204252770-204253370(+)
chr2:204257300-204257900(+)
chr2:204258550-204259150(+)
chr2:204259192-204259792(+)
chr2:204260366-204260966(+)
chr2:204261324-204261924(+)
chr2:204262350-204262950(+)
chr2:204263110-204263710(+)
chr2:204263665-204264265(+)
chr2:204264610-204265210(+)
chr2:204265423-204266023(+)
chr2:204266815-204267415(+)
chr2:204267510-204268110(+)
chr2:204267930-204268530(+)
chr2:204268426-204269026(+)
chr2:204269669-204270269(+)
chr2:204272075-204272675(+)
chr2:204274977-204275577(+)
chr2:204276690-204277290(+)
chr2:204277180-204277780(+)
chr2:204278531-204279131(+)
chr2:204281383-204281983(+)
chr2:204281970-204282570(+)
chr2:204282869-204283469(+)
chr2:204291683-204292283(+)
chr2:204292152-204292752(+)
chr2:204292815-204293415(+)
chr2:204294277-204294877(+)
chr2:204296444-204297044(+)
chr2:204296922-204297522(+)
chr2:204297443-204298043(+)
chr2:204301319-204301919(+)
chr2:204301989-204302589(+)
chr2:204304310-204304910(+)
chr2:204304902-204305502(+)
chr2:204305444-204306044(+)
chr2:204307029-204307629(+)
chr2:204308360-204308960(+)
chr2:204309371-204309971(+)
chr2:204310144-204310744(+)
chr2:204310607-204311207(+)
chr2:204311190-204311790(+)
chr2:204315187-204315787(+)
chr2:204315601-204316201(+)
chr2:204316325-204316925(+)
chr2:204317250-204317850(+)
chr2:204317750-204318350(+)
chr2:204318474-204319074(+)
chr2:204319850-204320450(+)
chr2:204321382-204321982(+)
chr2:204326394-204326994(+)
chr2:204327870-204328470(+)
chr2:204328371-204328971(+)
chr2:204329594-204330194(+)
chr2:204332664-204333264(+)
chr2:204333557-204334157(+)
chr2:204334163-204334763(+)
chr2:204334955-204335555(+)
chr2:204335910-204336510(+)
chr2:204337590-204338190(+)
chr2:204338415-204339015(+)
chr2:204338895-204339495(+)
chr2:204339459-204340059(+)
chr2:204341450-204342050(+)
chr2:204344590-204345190(+)
chr2:204348875-204349475(+)
chr2:204349371-204349971(+)
chr2:204350230-204350830(+)
chr2:204350930-204351530(+)
chr2:204352260-204352860(+)
chr2:204354236-204354836(+)
chr2:204355011-204355611(+)
chr2:204355995-204356595(+)
chr2:204356821-204357421(+)
chr2:204357464-204358064(+)
chr2:204359625-204360225(+)
chr2:204361617-204362217(+)
chr2:204362750-204363350(+)
chr2:204363350-204363950(+)
chr2:204364470-204365070(+)
chr2:204365595-204366195(+)
chr2:204366576-204367176(+)
chr2:204368070-204368670(+)
chr2:204372250-204372850(+)
chr2:204374935-204375535(+)
chr2:204375521-204376121(+)
chr2:204376070-204376670(+)
chr2:204376610-204377210(+)
chr2:204378650-204379250(+)
chr2:204380017-204380617(+)
chr2:204382850-204383450(+)
chr2:204384355-204384955(+)
chr2:204392414-204393014(+)
chr2:204392884-204393484(+)
chr2:204394715-204395315(+)
chr2:204396165-204396765(+)
chr2:204396781-204397381(+)
chr2:204397893-204398493(+)
chr2:204398675-204399275(+)
chr2:204399340-204399940(+)
chr2:204399980-204400580(+)
chr2:204400742-204401342(+)
chr2:204404808-204405408(+)
chr2:204406430-204407030(+)
chr2:204407895-204408495(+)
chr2:204408604-204409204(+)
chr2:204409142-204409742(+)
chr2:204413370-204413970(+)
chr2:204414049-204414649(+)
chr2:204416444-204417044(+)
chr2:204417271-204417871(+)
chr2:204418513-204419113(+)
chr2:204420420-204421020(+)
chr2:204422195-204422795(+)
chr2:204424259-204424859(+)
chr2:204425350-204425950(+)
chr2:204426880-204427480(+)
chr2:204429699-204430299(+)
chr2:204432379-204432979(+)
chr2:204434397-204434997(+)
chr2:204435350-204435950(+)
chr2:204439436-204440036(+)
chr2:204440534-204441134(+)
chr2:204441230-204441830(+)
chr2:204442095-204442695(+)
chr2:204442505-204443105(+)
chr2:204443265-204443865(+)
chr2:204443703-204444303(+)
chr2:204444305-204444905(+)
chr2:204445483-204446083(+)
chr2:204446584-204447184(+)
chr2:204447134-204447734(+)
chr2:204447943-204448543(+)
chr2:204448375-204448975(+)
chr2:204449403-204450003(+)
chr2:204450084-204450684(+)
chr2:204450737-204451337(+)
chr2:204451356-204451956(+)
chr2:204452170-204452770(+)
chr2:204453390-204453990(+)
chr2:204456212-204456812(+)
chr2:204457125-204457725(+)
chr2:204458732-204459332(+)
chr2:204459201-204459801(+)
chr2:204460075-204460675(+)
chr2:204460758-204461358(+)
chr2:204462490-204463090(+)
chr2:204463008-204463608(+)
chr2:204463580-204464180(+)
chr2:204464210-204464810(+)
chr2:204464857-204465457(+)
chr2:204466352-204466952(+)
chr2:204467830-204468430(+)
chr2:204468426-204469026(+)
chr2:204469938-204470538(+)
chr2:204472043-204472643(+)
chr2:204476919-204477519(+)
chr2:204479351-204479951(+)
chr2:204482650-204483250(+)
chr2:204483952-204484552(+)
chr2:204486664-204487264(+)
chr2:204487713-204488313(+)
chr2:204488250-204488850(+)
chr2:204490333-204490933(+)
chr2:204491180-204491780(+)
chr2:204491800-204492400(+)
chr2:204493190-204493790(+)
chr2:204494390-204494990(+)
chr2:204494980-204495580(+)
chr2:204495677-204496277(+)
chr2:204501591-204502191(+)
chr2:204502190-204502790(+)
chr2:204506735-204507335(+)
chr2:204510814-204511414(+)
chr2:204512937-204513537(+)
chr2:204513766-204514366(+)
chr2:204514440-204515040(+)
chr2:204515383-204515983(+)
chr2:204515915-204516515(+)
chr2:204516317-204516917(+)
chr2:204519765-204520365(+)
chr2:204521229-204521829(+)
chr2:204522750-204523350(+)
chr2:204524277-204524877(+)
chr2:204524790-204525390(+)
chr2:204525991-204526591(+)
chr2:204527668-204528268(+)
chr2:204528783-204529383(+)
chr2:204529446-204530046(+)
chr2:204532610-204533210(+)
chr2:204534439-204535039(+)
chr2:204535549-204536149(+)
chr2:204536510-204537110(+)
chr2:204538607-204539207(+)
chr2:204539703-204540303(+)
chr2:204540695-204541295(+)
chr2:204541690-204542290(+)
chr2:204543614-204544214(+)
chr2:204545290-204545890(+)
chr2:204546066-204546666(+)
chr2:204546546-204547146(+)
chr2:204547360-204547960(+)
chr2:204548070-204548670(+)
chr2:204548576-204549176(+)
chr2:204549830-204550430(+)
chr2:204550447-204551047(+)
chr2:204551779-204552379(+)
chr2:204552590-204553190(+)
chr2:204553407-204554007(+)
chr2:204554113-204554713(+)
chr2:204554581-204555181(+)
chr2:204555053-204555653(+)
chr2:204555695-204556295(+)
chr2:204556677-204557277(+)
chr2:204557950-204558550(+)
chr2:204558360-204558960(+)
chr2:204558801-204559401(+)
chr2:204559520-204560120(+)
chr2:204560136-204560736(+)
chr2:204561130-204561730(+)
chr2:204561769-204562369(+)
chr2:204562430-204563030(+)
chr2:204569040-204569640(+)
chr2:204569849-204570449(+)
chr2:204571005-204571605(+)
chr2:204572150-204572750(+)
chr2:204573670-204574270(+)
chr2:204574081-204574681(+)
chr2:204574810-204575410(+)
chr2:204576061-204576661(+)
chr2:204576790-204577390(+)
chr2:204577948-204578548(+)
chr2:204578735-204579335(+)
chr2:204581990-204582590(+)
chr2:204582730-204583330(+)
chr2:204584673-204585273(+)
chr2:204585463-204586063(+)
chr2:204585875-204586475(+)
chr2:204586577-204587177(+)
chr2:204587036-204587636(+)
chr2:204592930-204593530(+)
chr2:204594720-204595320(+)
chr2:204595408-204596008(+)
chr2:204595930-204596530(+)
chr2:204596796-204597396(+)
chr2:204597559-204598159(+)
chr2:204598898-204599498(+)
chr2:204601906-204602506(+)
chr2:204603578-204604178(+)
chr2:204604010-204604610(+)
chr2:204605159-204605759(+)
chr2:204605604-204606204(+)
chr2:204606209-204606809(+)
chr2:204608014-204608614(+)
chr2:204608692-204609292(+)
chr2:204610380-204610980(+)
chr2:204613970-204614570(+)
chr2:204614970-204615570(+)
chr2:204616505-204617105(+)
chr2:204620788-204621388(+)
chr2:204623620-204624220(+)
chr2:204624320-204624920(+)
chr2:204624990-204625590(+)
chr2:204626055-204626655(+)
chr2:204627070-204627670(+)
chr2:204627858-204628458(+)
chr2:204628705-204629305(+)
chr2:204630302-204630902(+)
chr2:204637065-204637665(+)
chr2:204639379-204639979(+)
chr2:204640304-204640904(+)
chr2:204641690-204642290(+)
chr2:204644850-204645450(+)
chr2:204646363-204646963(+)
chr2:204646904-204647504(+)
chr2:204647714-204648314(+)
chr2:204648318-204648918(+)
chr2:204651049-204651649(+)
chr2:204651523-204652123(+)
chr2:204652633-204653233(+)
chr2:204654300-204654900(+)
chr2:204654704-204655304(+)
chr2:204655730-204656330(+)
chr2:204658200-204658800(+)
chr2:204660889-204661489(+)
chr2:204661770-204662370(+)
chr2:204662338-204662938(+)
chr2:204663141-204663741(+)
chr2:204663750-204664350(+)
chr2:204664570-204665170(+)
chr2:204665795-204666395(+)
chr2:204666415-204667015(+)
chr2:204666932-204667532(+)
chr2:204667364-204667964(+)
chr2:204668724-204669324(+)
chr2:204669384-204669984(+)
chr2:204670060-204670660(+)
chr2:204671068-204671668(+)
chr2:204671770-204672370(+)
chr2:204672673-204673273(+)
chr2:204673094-204673694(+)
chr2:204673724-204674324(+)
chr2:204674586-204675186(+)
chr2:204675535-204676135(+)
chr2:204676196-204676796(+)
chr2:204677392-204677992(+)
chr2:204678294-204678894(+)
chr2:204679194-204679794(+)
chr2:204679886-204680486(+)
chr2:204680862-204681462(+)
chr2:204681795-204682395(+)
chr2:204683210-204683810(+)
chr2:204684377-204684977(+)
chr2:204685589-204686189(+)
chr2:204686835-204687435(+)
chr2:204688272-204688872(+)
chr2:204691433-204692033(+)
chr2:204694880-204695480(+)
chr2:204695750-204696350(+)
chr2:204698739-204699339(+)
chr2:204700570-204701170(+)
chr2:204705400-204706000(+)
chr2:204706610-204707210(+)
chr2:204707440-204708040(+)
chr2:204710550-204711150(+)
chr2:204711171-204711771(+)
chr2:204711966-204712566(+)
chr2:204717410-204718010(+)
chr2:204717940-204718540(+)
chr2:204722315-204722915(+)
chr2:204722780-204723380(+)
chr2:204724055-204724655(+)
chr2:204729310-204729910(+)
chr2:204732201-204732801(+)
chr2:204734257-204734857(+)
chr2:204735475-204736075(+)
chr2:204736118-204736718(+)
chr2:204738184-204738784(+)
chr2:204738733-204739333(+)
chr2:204740914-204741514(+)
chr2:204742715-204743315(+)
chr2:204744145-204744745(+)
chr2:204745286-204745886(+)
chr2:204745770-204746370(+)
chr2:204747194-204747794(+)
chr2:204751510-204752110(+)
chr2:204752266-204752866(+)
chr2:204755362-204755962(+)
chr2:204756059-204756659(+)
chr2:204756841-204757441(+)
chr2:204758041-204758641(+)
chr2:204762141-204762741(+)
chr2:204763373-204763973(+)
chr2:204764250-204764850(+)
chr2:204764857-204765457(+)
chr2:204766822-204767422(+)
chr2:204768610-204769210(+)
chr2:204770258-204770858(+)
chr2:204772964-204773564(+)
chr2:204773774-204774374(+)
chr2:204774296-204774896(+)
chr2:204775020-204775620(+)
chr2:204775650-204776250(+)
chr2:204776900-204777500(+)
chr2:204778565-204779165(+)
chr2:204779396-204779996(+)
chr2:204779911-204780511(+)
chr2:204781635-204782235(+)
chr2:204782900-204783500(+)
chr2:204783434-204784034(+)
chr2:204784970-204785570(+)
chr2:204785690-204786290(+)
chr2:204792930-204793530(+)
chr2:204793448-204794048(+)
chr2:204795730-204796330(+)
chr2:204796530-204797130(+)
chr2:204797010-204797610(+)
chr2:204798715-204799315(+)
chr2:204799650-204800250(+)
chr2:204801150-204801750(+)
chr2:204801610-204802210(+)
chr2:204803512-204804112(+)
chr2:204808168-204808768(+)
chr2:204810755-204811355(+)
chr2:204813338-204813938(+)
chr2:204813916-204814516(+)
chr2:204816104-204816704(+)
chr2:204821450-204822050(+)
chr2:204822910-204823510(+)
chr2:204823850-204824450(+)
chr2:204824362-204824962(+)
chr2:204825450-204826050(+)
chr2:204827290-204827890(+)
chr2:204829850-204830450(+)
chr2:204830330-204830930(+)
chr2:204835885-204836485(+)
chr2:204836560-204837160(+)
chr2:204838013-204838613(+)
chr2:204840540-204841140(+)
chr2:204846026-204846626(+)
chr2:204846875-204847475(+)
chr2:204847905-204848505(+)
chr2:204849650-204850250(+)
chr2:204851750-204852350(+)
chr2:204852581-204853181(+)
chr2:204853469-204854069(+)
chr2:204854170-204854770(+)
chr2:204858150-204858750(+)
chr2:204858740-204859340(+)
chr2:204859340-204859940(+)
chr2:204861330-204861930(+)
chr2:204862010-204862610(+)
chr2:204863046-204863646(+)
chr2:204864473-204865073(+)
chr2:204864881-204865481(+)
chr2:204867290-204867890(+)
chr2:204869490-204870090(+)
chr2:204872890-204873490(+)
chr2:204874500-204875100(+)
chr2:204874950-204875550(+)
chr2:204875640-204876240(+)
chr2:204876090-204876690(+)
chr2:204876699-204877299(+)
chr2:204879550-204880150(+)
chr2:204883346-204883946(+)
chr2:204884209-204884809(+)
chr2:204885975-204886575(+)
chr2:204887135-204887735(+)
chr2:204887716-204888316(+)
chr2:204888185-204888785(+)
chr2:204889130-204889730(+)
chr2:204889577-204890177(+)
chr2:204890939-204891539(+)
chr2:204891712-204892312(+)
chr2:204892240-204892840(+)
chr2:204894965-204895565(+)
chr2:204895669-204896269(+)
chr2:204896095-204896695(+)
chr2:204896934-204897534(+)
chr2:204898220-204898820(+)
chr2:204898795-204899395(+)
chr2:204903395-204903995(+)
chr2:204903944-204904544(+)
chr2:204904706-204905306(+)
chr2:204906990-204907590(+)
chr2:204909872-204910472(+)
chr2:204910741-204911341(+)
chr2:204911375-204911975(+)
chr2:204913850-204914450(+)
chr2:204914310-204914910(+)
chr2:204915311-204915911(+)
chr2:204916115-204916715(+)
chr2:204916579-204917179(+)
chr2:204918110-204918710(+)
chr2:204920417-204921017(+)
chr2:204921094-204921694(+)
chr2:204923639-204924239(+)
chr2:204925739-204926339(+)
chr2:204926460-204927060(+)
chr2:204930180-204930780(+)
chr2:204930627-204931227(+)
chr2:204933454-204934054(+)
chr2:204934040-204934640(+)
chr2:204934515-204935115(+)
chr2:204935090-204935690(+)
chr2:204937057-204937657(+)
chr2:204938370-204938970(+)
chr2:204939088-204939688(+)
chr2:204939610-204940210(+)
chr2:204942744-204943344(+)
chr2:204943415-204944015(+)
chr2:204944230-204944830(+)
chr2:204945363-204945963(+)
chr2:204945975-204946575(+)
chr2:204946755-204947355(+)
chr2:204947720-204948320(+)
chr2:204948390-204948990(+)
chr2:204950922-204951522(+)
chr2:204952150-204952750(+)
chr2:204954190-204954790(+)
chr2:204954685-204955285(+)
chr2:204956430-204957030(+)
chr2:204962360-204962960(+)
chr2:204965635-204966235(+)
chr2:204967530-204968130(+)
chr2:204968360-204968960(+)
chr2:204969650-204970250(+)
chr2:204970190-204970790(+)
chr2:204971060-204971660(+)
chr2:204972220-204972820(+)
chr2:204972958-204973558(+)
chr2:204973735-204974335(+)
chr2:204974309-204974909(+)
chr2:204974939-204975539(+)
chr2:204975495-204976095(+)
chr2:204976226-204976826(+)
chr2:204976784-204977384(+)
chr2:204977610-204978210(+)
chr2:204978907-204979507(+)
chr2:204979513-204980113(+)
chr2:204980224-204980824(+)
chr2:204980812-204981412(+)
chr2:204981528-204982128(+)
chr2:204983566-204984166(+)
chr2:204984796-204985396(+)
chr2:204986954-204987554(+)
chr2:204987610-204988210(+)
chr2:204988180-204988780(+)
chr2:204991858-204992458(+)
chr2:204992710-204993310(+)
chr2:204994471-204995071(+)
chr2:204996225-204996825(+)
chr2:204996850-204997450(+)
chr2:204998110-204998710(+)
chr2:204999045-204999645(+)
chr2:205001922-205002522(+)
chr2:205002830-205003430(+)
chr2:205004848-205005448(+)
chr2:205006750-205007350(+)
chr2:205009864-205010464(+)
chr2:205010405-205011005(+)
chr2:205011230-205011830(+)
chr2:205011630-205012230(+)
chr2:205014830-205015430(+)
chr2:205015408-205016008(+)
chr2:205016015-205016615(+)
chr2:205016722-205017322(+)
chr2:205017282-205017882(+)
chr2:205019930-205020530(+)
chr2:205024158-205024758(+)
chr2:205025550-205026150(+)
chr2:205026450-205027050(+)
chr2:205030055-205030655(+)
chr2:205031570-205032170(+)
chr2:205032271-205032871(+)
chr2:205034060-205034660(+)
chr2:205034970-205035570(+)
chr2:205036080-205036680(+)
chr2:205036582-205037182(+)
chr2:205039015-205039615(+)
chr2:205039570-205040170(+)
chr2:205040383-205040983(+)
chr2:205040943-205041543(+)
chr2:205042521-205043121(+)
chr2:205045262-205045862(+)
chr2:205048224-205048824(+)
chr2:205048793-205049393(+)
chr2:205052304-205052904(+)
chr2:205054866-205055466(+)
chr2:205055321-205055921(+)
chr2:205055805-205056405(+)
chr2:205056593-205057193(+)
chr2:205058970-205059570(+)
chr2:205060085-205060685(+)
chr2:205060635-205061235(+)
chr2:205062170-205062770(+)
chr2:205064030-205064630(+)
chr2:205064850-205065450(+)
chr2:205065290-205065890(+)
chr2:205066163-205066763(+)
chr2:205068348-205068948(+)
chr2:205070087-205070687(+)
chr2:205071070-205071670(+)
chr2:205072496-205073096(+)
chr2:205073920-205074520(+)
chr2:205078170-205078770(+)
chr2:205082650-205083250(+)
chr2:205086490-205087090(+)
chr2:205087170-205087770(+)
chr2:205088496-205089096(+)
chr2:205090210-205090810(+)
chr2:205091111-205091711(+)
chr2:205093148-205093748(+)
chr2:205096276-205096876(+)
chr2:205098810-205099410(+)
chr2:205099532-205100132(+)
chr2:205100658-205101258(+)
chr2:205102075-205102675(+)
chr2:205103771-205104371(+)
chr2:205104358-205104958(+)
chr2:205107677-205108277(+)
chr2:205111485-205112085(+)
chr2:205115827-205116427(+)
chr2:205116476-205117076(+)
chr2:205118090-205118690(+)
chr2:205118780-205119380(+)
chr2:205119575-205120175(+)
chr2:205120104-205120704(+)
chr2:205121757-205122357(+)
chr2:205123420-205124020(+)
chr2:205124170-205124770(+)
chr2:205124737-205125337(+)
chr2:205125522-205126122(+)
chr2:205126070-205126670(+)
chr2:205126472-205127072(+)
chr2:205128778-205129378(+)
chr2:205129353-205129953(+)
chr2:205130265-205130865(+)
chr2:205131170-205131770(+)
chr2:205133093-205133693(+)
chr2:205133586-205134186(+)
chr2:205134270-205134870(+)
chr2:205134873-205135473(+)
chr2:205135370-205135970(+)
chr2:205136728-205137328(+)
chr2:205137482-205138082(+)
chr2:205138350-205138950(+)
chr2:205139069-205139669(+)
chr2:205139650-205140250(+)
chr2:205141831-205142431(+)
chr2:205144450-205145050(+)
chr2:205144942-205145542(+)
chr2:205146750-205147350(+)
chr2:205147160-205147760(+)
chr2:205147813-205148413(+)
chr2:205150670-205151270(+)
chr2:205153751-205154351(+)
chr2:205156887-205157487(+)
chr2:205158135-205158735(+)
chr2:205158727-205159327(+)
chr2:205162160-205162760(+)
chr2:205163014-205163614(+)
chr2:205164390-205164990(+)
chr2:205165912-205166512(+)
chr2:205168765-205169365(+)
chr2:205170370-205170970(+)
chr2:205171570-205172170(+)
chr2:205175270-205175870(+)
chr2:205175830-205176430(+)
chr2:205176722-205177322(+)
chr2:205177797-205178397(+)
chr2:205178418-205179018(+)
chr2:205179330-205179930(+)
chr2:205179838-205180438(+)
chr2:205180415-205181015(+)
chr2:205185935-205186535(+)
chr2:205186585-205187185(+)
chr2:205186999-205187599(+)
chr2:205189153-205189753(+)
chr2:205190042-205190642(+)
chr2:205191370-205191970(+)
chr2:205191875-205192475(+)
chr2:205193802-205194402(+)
chr2:205195781-205196381(+)
chr2:205197355-205197955(+)
chr2:205198490-205199090(+)
chr2:205199606-205200206(+)
chr2:205200120-205200720(+)
chr2:205200818-205201418(+)
chr2:205203390-205203990(+)
chr2:205203965-205204565(+)
chr2:205204643-205205243(+)
chr2:205205086-205205686(+)
chr2:205205938-205206538(+)
chr2:205208418-205209018(+)
chr2:205209687-205210287(+)
chr2:205210978-205211578(+)
chr2:205217843-205218443(+)
chr2:205218460-205219060(+)
chr2:205218984-205219584(+)
chr2:205220850-205221450(+)
chr2:205221400-205222000(+)
chr2:205221948-205222548(+)
chr2:205222910-205223510(+)
chr2:205223620-205224220(+)
chr2:205224823-205225423(+)
chr2:205225386-205225986(+)
chr2:205226720-205227320(+)
chr2:205227466-205228066(+)
chr2:205228160-205228760(+)
chr2:205229618-205230218(+)
chr2:205230400-205231000(+)
chr2:205230917-205231517(+)
chr2:205231960-205232560(+)
chr2:205232890-205233490(+)
chr2:205234270-205234870(+)
chr2:205234799-205235399(+)
chr2:205237010-205237610(+)
chr2:205238572-205239172(+)
chr2:205241730-205242330(+)
chr2:205243630-205244230(+)
chr2:205244920-205245520(+)
chr2:205245580-205246180(+)
chr2:205251218-205251818(+)
chr2:205253301-205253901(+)
chr2:205253710-205254310(+)
chr2:205256050-205256650(+)
chr2:205260270-205260870(+)
chr2:205261990-205262590(+)
chr2:205265724-205266324(+)
chr2:205267301-205267901(+)
chr2:205271387-205271987(+)
chr2:205271828-205272428(+)
chr2:205272292-205272892(+)
chr2:205272932-205273532(+)
chr2:205273384-205273984(+)
chr2:205277380-205277980(+)
chr2:205279150-205279750(+)
chr2:205280423-205281023(+)
chr2:205280878-205281478(+)
chr2:205284333-205284933(+)
chr2:205286150-205286750(+)
chr2:205290393-205290993(+)
chr2:205292350-205292950(+)
chr2:205296830-205297430(+)
chr2:205299284-205299884(+)
chr2:205299687-205300287(+)
chr2:205300822-205301422(+)
chr2:205301963-205302563(+)
chr2:205302785-205303385(+)
chr2:205303350-205303950(+)
chr2:205305939-205306539(+)
chr2:205309430-205310030(+)
chr2:205311499-205312099(+)
chr2:205314635-205315235(+)
chr2:205315216-205315816(+)
chr2:205316523-205317123(+)
chr2:205317084-205317684(+)
chr2:205317570-205318170(+)
chr2:205318376-205318976(+)
chr2:205320004-205320604(+)
chr2:205332300-205332900(+)
chr2:205333574-205334174(+)
chr2:205334764-205335364(+)
chr2:205335490-205336090(+)
chr2:205336967-205337567(+)
chr2:205337800-205338400(+)
chr2:205340009-205340609(+)
chr2:205340615-205341215(+)
chr2:205342030-205342630(+)
chr2:205343510-205344110(+)
chr2:205344202-205344802(+)
chr2:205344866-205345466(+)
chr2:205345449-205346049(+)
chr2:205347290-205347890(+)
chr2:205348339-205348939(+)
chr2:205349590-205350190(+)
chr2:205351461-205352061(+)
chr2:205352048-205352648(+)
chr2:205352496-205353096(+)
chr2:205353135-205353735(+)
chr2:205353610-205354210(+)
chr2:205356130-205356730(+)
chr2:205357044-205357644(+)
chr2:205361410-205362010(+)
chr2:205362393-205362993(+)
chr2:205362942-205363542(+)
chr2:205364856-205365456(+)
chr2:205365852-205366452(+)
chr2:205367575-205368175(+)
chr2:205368476-205369076(+)
chr2:205370013-205370613(+)
chr2:205370598-205371198(+)
chr2:205372254-205372854(+)
chr2:205372869-205373469(+)
chr2:205373474-205374074(+)
chr2:205375567-205376167(+)
chr2:205377082-205377682(+)
chr2:205380090-205380690(+)
chr2:205380670-205381270(+)
chr2:205384010-205384610(+)
chr2:205385210-205385810(+)
chr2:205387256-205387856(+)
chr2:205393710-205394310(+)
chr2:205394530-205395130(+)
chr2:205395070-205395670(+)
chr2:205395510-205396110(+)
chr2:205398373-205398973(+)
chr2:205399970-205400570(+)
chr2:205400388-205400988(+)
chr2:205403045-205403645(+)
chr2:205403620-205404220(+)
chr2:205405730-205406330(+)
chr2:205406363-205406963(+)
chr2:205407679-205408279(+)
chr2:205409190-205409790(+)
chr2:205409801-205410401(+)
chr2:205410521-205411121(+)
chr2:205410925-205411525(+)
chr2:205411519-205412119(+)
chr2:205413624-205414224(+)
chr2:205414885-205415485(+)
chr2:205415403-205416003(+)
chr2:205416101-205416701(+)
chr2:205418350-205418950(+)
chr2:205419490-205420090(+)
chr2:205423940-205424540(+)
chr2:205425550-205426150(+)
chr2:205426375-205426975(+)
chr2:205426835-205427435(+)
chr2:205427444-205428044(+)
chr2:205435079-205435679(+)
chr2:205435682-205436282(+)
chr2:205438457-205439057(+)
chr2:205439133-205439733(+)
chr2:205441143-205441743(+)
chr2:205442848-205443448(+)
chr2:205444217-205444817(+)
chr2:205446580-205447180(+)
chr2:205448401-205449001(+)
chr2:205449809-205450409(+)
chr2:205450510-205451110(+)
chr2:205450978-205451578(+)
chr2:205451424-205452024(+)
chr2:205455933-205456533(+)
chr2:205456530-205457130(+)
chr2:205458997-205459597(+)
chr2:205466142-205466742(+)
chr2:205467883-205468483(+)
chr2:205468290-205468890(+)
chr2:205468724-205469324(+)
chr2:205469550-205470150(+)
chr2:205472450-205473050(+)
chr2:205472854-205473454(+)
chr2:205475890-205476490(+)
chr2:205476470-205477070(+)
chr2:205477475-205478075(+)
chr2:205481350-205481950(+)
chr2:205484060-205484660(+)
chr2:205486290-205486890(+)
chr2:205486840-205487440(+)
chr2:205489771-205490371(+)
chr2:205491460-205492060(+)
chr2:205493511-205494111(+)
chr2:205493922-205494522(+)
chr2:205500109-205500709(+)
chr2:205503193-205503793(+)
chr2:205506740-205507340(+)
chr2:205507920-205508520(+)
chr2:205508559-205509159(+)
chr2:205509663-205510263(+)
chr2:205512238-205512838(+)
chr2:205513850-205514450(+)
chr2:205516588-205517188(+)
chr2:205517370-205517970(+)
chr2:205519258-205519858(+)
chr2:205519718-205520318(+)
chr2:205521670-205522270(+)
chr2:205522590-205523190(+)
chr2:205524490-205525090(+)
chr2:205527831-205528431(+)
chr2:205528442-205529042(+)
chr2:205528893-205529493(+)
chr2:205529394-205529994(+)
chr2:205529887-205530487(+)
chr2:205530350-205530950(+)
chr2:205532650-205533250(+)
chr2:205533995-205534595(+)
chr2:205534709-205535309(+)
chr2:205535470-205536070(+)
chr2:205537980-205538580(+)
chr2:205538512-205539112(+)
chr2:205539190-205539790(+)
chr2:205545233-205545833(+)
chr2:205546036-205546636(+)
chr2:205546570-205547170(+)
chr2:205548030-205548630(+)
chr2:205549130-205549730(+)
chr2:205551027-205551627(+)
chr2:205552410-205553010(+)
chr2:205553210-205553810(+)
chr2:205555875-205556475(+)
chr2:205556503-205557103(+)
chr2:205557400-205558000(+)
chr2:205557854-205558454(+)
chr2:205560135-205560735(+)
chr2:205565095-205565695(+)
chr2:205566862-205567462(+)
chr2:205569276-205569876(+)
chr2:205570130-205570730(+)
chr2:205571559-205572159(+)
chr2:205579975-205580575(+)
chr2:205582290-205582890(+)
chr2:205583133-205583733(+)
chr2:205585490-205586090(+)
chr2:205586856-205587456(+)
chr2:205587340-205587940(+)
chr2:205591425-205592025(+)
chr2:205592153-205592753(+)
chr2:205595233-205595833(+)
chr2:205595650-205596250(+)
chr2:205596636-205597236(+)
chr2:205598110-205598710(+)
chr2:205598830-205599430(+)
chr2:205600530-205601130(+)
chr2:205601230-205601830(+)
chr2:205601813-205602413(+)
chr2:205602876-205603476(+)
chr2:205603353-205603953(+)
chr2:205607430-205608030(+)
chr2:205608163-205608763(+)
chr2:205609115-205609715(+)
chr2:205612910-205613510(+)
chr2:205613923-205614523(+)
chr2:205614780-205615380(+)
chr2:205616448-205617048(+)
chr2:205617470-205618070(+)
chr2:205618481-205619081(+)
chr2:205621800-205622400(+)
chr2:205622550-205623150(+)
chr2:205623470-205624070(+)
chr2:205625190-205625790(+)
chr2:205625972-205626572(+)
chr2:205626870-205627470(+)
chr2:205628610-205629210(+)
chr2:205629250-205629850(+)
chr2:205629810-205630410(+)
chr2:205630330-205630930(+)
chr2:205630980-205631580(+)
chr2:205635550-205636150(+)
chr2:205636330-205636930(+)
chr2:205636959-205637559(+)
chr2:205639280-205639880(+)
chr2:205639810-205640410(+)
chr2:205640295-205640895(+)
chr2:205640823-205641423(+)
chr2:205641624-205642224(+)
chr2:205642240-205642840(+)
chr2:205642730-205643330(+)
chr2:205644310-205644910(+)
chr2:205646130-205646730(+)
chr2:205646606-205647206(+)
chr2:205650943-205651543(+)
chr2:205654712-205655312(+)
chr2:205655804-205656404(+)
chr2:205656355-205656955(+)
chr2:205657058-205657658(+)
chr2:205659017-205659617(+)
chr2:205659772-205660372(+)
chr2:205661150-205661750(+)
chr2:205664429-205665029(+)
chr2:205668240-205668840(+)
chr2:205676010-205676610(+)
chr2:205676960-205677560(+)
chr2:205682550-205683150(+)
chr2:205687470-205688070(+)
chr2:205688570-205689170(+)
chr2:205689635-205690235(+)
chr2:205692725-205693325(+)
chr2:205699590-205700190(+)
chr2:205700409-205701009(+)
chr2:205701510-205702110(+)
chr2:205705150-205705750(+)
chr2:205707255-205707855(+)
chr2:205707664-205708264(+)
chr2:205708623-205709223(+)
chr2:205709582-205710182(+)
chr2:205714535-205715135(+)
chr2:205715216-205715816(+)
chr2:205717950-205718550(+)
chr2:205718515-205719115(+)
chr2:205719370-205719970(+)
chr2:205720160-205720760(+)
chr2:205721050-205721650(+)
chr2:205724154-205724754(+)
chr2:205724894-205725494(+)
chr2:205725420-205726020(+)
chr2:205726216-205726816(+)
chr2:205727973-205728573(+)
chr2:205728640-205729240(+)
chr2:205733395-205733995(+)
chr2:205733879-205734479(+)
chr2:205734500-205735100(+)
chr2:205734930-205735530(+)
chr2:205736202-205736802(+)
chr2:205739190-205739790(+)
chr2:205740634-205741234(+)
chr2:205743795-205744395(+)
chr2:205745426-205746026(+)
chr2:205746224-205746824(+)
chr2:205750383-205750983(+)
chr2:205751459-205752059(+)
chr2:205752304-205752904(+)
chr2:205752881-205753481(+)
chr2:205755299-205755899(+)
chr2:205755990-205756590(+)
chr2:205756529-205757129(+)
chr2:205757475-205758075(+)
chr2:205758780-205759380(+)
chr2:205760656-205761256(+)
chr2:205762178-205762778(+)
chr2:205763870-205764470(+)
chr2:205765114-205765714(+)
chr2:205765553-205766153(+)
chr2:205766390-205766990(+)
chr2:205770300-205770900(+)
chr2:205770733-205771333(+)
chr2:205771800-205772400(+)
chr2:205774434-205775034(+)
chr2:205775120-205775720(+)
chr2:205776146-205776746(+)
chr2:205777755-205778355(+)
chr2:205778515-205779115(+)
chr2:205779516-205780116(+)
chr2:205780459-205781059(+)
chr2:205781673-205782273(+)
chr2:205782735-205783335(+)
chr2:205783250-205783850(+)
chr2:205784710-205785310(+)
chr2:205785394-205785994(+)
chr2:205787450-205788050(+)
chr2:205790130-205790730(+)
chr2:205790673-205791273(+)
chr2:205793538-205794138(+)
chr2:205794670-205795270(+)
chr2:205795411-205796011(+)
chr2:205796268-205796868(+)
chr2:205797310-205797910(+)
chr2:205798090-205798690(+)
chr2:205798658-205799258(+)
chr2:205800590-205801190(+)
chr2:205806857-205807457(+)
chr2:205807375-205807975(+)
chr2:205808830-205809430(+)
chr2:205809931-205810531(+)
chr2:205810510-205811110(+)
chr2:205811336-205811936(+)
chr2:205812059-205812659(+)
chr2:205812855-205813455(+)
chr2:205815289-205815889(+)
chr2:205822955-205823555(+)
chr2:205825290-205825890(+)
chr2:205826590-205827190(+)
chr2:205827020-205827620(+)
chr2:205827750-205828350(+)
chr2:205829636-205830236(+)
chr2:205830756-205831356(+)
chr2:205832003-205832603(+)
chr2:205833015-205833615(+)
chr2:205834630-205835230(+)
chr2:205835830-205836430(+)
chr2:205837388-205837988(+)
chr2:205838212-205838812(+)
chr2:205840282-205840882(+)
chr2:205841730-205842330(+)
chr2:205842537-205843137(+)
chr2:205845070-205845670(+)
chr2:205846905-205847505(+)
chr2:205847475-205848075(+)
chr2:205848090-205848690(+)
chr2:205849117-205849717(+)
chr2:205851273-205851873(+)
chr2:205855032-205855632(+)
chr2:205861590-205862190(+)
chr2:205863663-205864263(+)
chr2:205866032-205866632(+)
chr2:205867019-205867619(+)
chr2:205867950-205868550(+)
chr2:205871520-205872120(+)
chr2:205875608-205876208(+)
chr2:205877430-205878030(+)
chr2:205878430-205879030(+)
chr2:205878920-205879520(+)
chr2:205881130-205881730(+)
chr2:205881982-205882582(+)
chr2:205882399-205882999(+)
chr2:205882930-205883530(+)
chr2:205885318-205885918(+)
chr2:205887449-205888049(+)
chr2:205888313-205888913(+)
chr2:205889664-205890264(+)
chr2:205890353-205890953(+)
chr2:205893550-205894150(+)
chr2:205895310-205895910(+)
chr2:205895795-205896395(+)
chr2:205896827-205897427(+)
chr2:205897430-205898030(+)
chr2:205898749-205899349(+)
chr2:205904930-205905530(+)
chr2:205905780-205906380(+)
chr2:205906210-205906810(+)
chr2:205907910-205908510(+)
chr2:205911325-205911925(+)
chr2:205912051-205912651(+)
chr2:205914012-205914612(+)
chr2:205916009-205916609(+)
chr2:205917410-205918010(+)
chr2:205918070-205918670(+)
chr2:205918494-205919094(+)
chr2:205919394-205919994(+)
chr2:205919996-205920596(+)
chr2:205920752-205921352(+)
chr2:205923015-205923615(+)
chr2:205924470-205925070(+)
chr2:205924881-205925481(+)
chr2:205929090-205929690(+)
chr2:205930188-205930788(+)
chr2:205930698-205931298(+)
chr2:205934250-205934850(+)
chr2:205935580-205936180(+)
chr2:205936930-205937530(+)
chr2:205937435-205938035(+)
chr2:205938198-205938798(+)
chr2:205941000-205941600(+)
chr2:205941797-205942397(+)
chr2:205942235-205942835(+)
chr2:205943339-205943939(+)
chr2:205943856-205944456(+)
chr2:205950850-205951450(+)
chr2:205951278-205951878(+)
chr2:205953086-205953686(+)
chr2:205954772-205955372(+)
chr2:205956050-205956650(+)
chr2:205956710-205957310(+)
chr2:205957620-205958220(+)
chr2:205961720-205962320(+)
chr2:205963248-205963848(+)
chr2:205967700-205968300(+)
chr2:205968242-205968842(+)
chr2:205971190-205971790(+)
chr2:205972411-205973011(+)
chr2:205976170-205976770(+)
chr2:205976930-205977530(+)
chr2:205977950-205978550(+)
chr2:205979435-205980035(+)
chr2:205980144-205980744(+)
chr2:205983787-205984387(+)
chr2:205986310-205986910(+)
chr2:205988345-205988945(+)
chr2:205992746-205993346(+)
chr2:205993372-205993972(+)
chr2:205994068-205994668(+)
chr2:205994812-205995412(+)
chr2:205998183-205998783(+)
chr2:205999190-205999790(+)
chr2:206003360-206003960(+)
chr2:206003975-206004575(+)
chr2:206004579-206005179(+)
chr2:206006055-206006655(+)
chr2:206013399-206013999(+)
chr2:206014549-206015149(+)
chr2:206015790-206016390(+)
chr2:206022260-206022860(+)
chr2:206023055-206023655(+)
chr2:206025777-206026377(+)
chr2:206027006-206027606(+)
chr2:206028234-206028834(+)
chr2:206031341-206031941(+)
chr2:206034135-206034735(+)
chr2:206035021-206035621(+)
chr2:206035777-206036377(+)
chr2:206036213-206036813(+)
chr2:206038260-206038860(+)
chr2:206039595-206040195(+)
chr2:206040526-206041126(+)
chr2:206041155-206041755(+)
chr2:206042162-206042762(+)
chr2:206043840-206044440(+)
chr2:206045356-206045956(+)
chr2:206048232-206048832(+)
chr2:206051805-206052405(+)
chr2:206052375-206052975(+)
chr2:206053123-206053723(+)
chr2:206053853-206054453(+)
chr2:206054730-206055330(+)
chr2:206055150-206055750(+)
chr2:206057576-206058176(+)
chr2:206058410-206059010(+)
chr2:206062620-206063220(+)
chr2:206063763-206064363(+)
chr2:206065090-206065690(+)
chr2:206067022-206067622(+)
chr2:206074930-206075530(+)
chr2:206076930-206077530(+)
chr2:206078371-206078971(+)
chr2:206079150-206079750(+)
chr2:206080692-206081292(+)
chr2:206081216-206081816(+)
chr2:206081699-206082299(+)
chr2:206082659-206083259(+)
chr2:206083394-206083994(+)
chr2:206084183-206084783(+)
chr2:206085173-206085773(+)
chr2:206088210-206088810(+)
chr2:206093770-206094370(+)
chr2:206096766-206097366(+)
chr2:206100052-206100652(+)
chr2:206102132-206102732(+)
chr2:206103575-206104175(+)
chr2:206104111-206104711(+)
chr2:206106270-206106870(+)
chr2:206109766-206110366(+)
chr2:206110310-206110910(+)
chr2:206110916-206111516(+)
chr2:206117630-206118230(+)
chr2:206118740-206119340(+)
chr2:206120430-206121030(+)
chr2:206121910-206122510(+)
chr2:206122650-206123250(+)
chr2:206123728-206124328(+)
chr2:206125155-206125755(+)
chr2:206126220-206126820(+)
chr2:206126890-206127490(+)
chr2:206128865-206129465(+)
chr2:206130515-206131115(+)
chr2:206131953-206132553(+)
chr2:206135323-206135923(+)
chr2:206137075-206137675(+)
chr2:206138112-206138712(+)
chr2:206139450-206140050(+)
chr2:206140801-206141401(+)
chr2:206144115-206144715(+)
chr2:206145242-206145842(+)
chr2:206145710-206146310(+)
chr2:206148382-206148982(+)
chr2:206148823-206149423(+)
chr2:206151400-206152000(+)
chr2:206152154-206152754(+)
chr2:206153310-206153910(+)
chr2:206154897-206155497(+)
chr2:206156243-206156843(+)
chr2:206158160-206158760(+)
chr2:206159290-206159890(+)
chr2:206160670-206161270(+)
chr2:206161994-206162594(+)
chr2:206162470-206163070(+)
chr2:206165747-206166347(+)
chr2:206170610-206171210(+)
chr2:206174850-206175450(+)
chr2:206175827-206176427(+)
chr2:206176408-206177008(+)
chr2:206177390-206177990(+)
chr2:206177796-206178396(+)
chr2:206178730-206179330(+)
chr2:206179211-206179811(+)
chr2:206180384-206180984(+)
chr2:206182090-206182690(+)
chr2:206182610-206183210(+)
chr2:206183530-206184130(+)
chr2:206185876-206186476(+)
chr2:206188619-206189219(+)
chr2:206193990-206194590(+)
chr2:206197997-206198597(+)
chr2:206200310-206200910(+)
chr2:206201868-206202468(+)
chr2:206202719-206203319(+)
chr2:206203312-206203912(+)
chr2:206206520-206207120(+)
chr2:206207853-206208453(+)
chr2:206208400-206209000(+)
chr2:206211209-206211809(+)
chr2:206212459-206213059(+)
chr2:206214290-206214890(+)
chr2:206216736-206217336(+)
chr2:206217253-206217853(+)
chr2:206217790-206218390(+)
chr2:206222388-206222988(+)
chr2:206223041-206223641(+)
chr2:206223810-206224410(+)
chr2:206225260-206225860(+)
chr2:206225890-206226490(+)
chr2:206226438-206227038(+)
chr2:206227537-206228137(+)
chr2:206227980-206228580(+)
chr2:206228804-206229404(+)
chr2:206230190-206230790(+)
chr2:206231273-206231873(+)
chr2:206231727-206232327(+)
chr2:206232166-206232766(+)
chr2:206233490-206234090(+)
chr2:206233950-206234550(+)
chr2:206234446-206235046(+)
chr2:206235162-206235762(+)
chr2:206236160-206236760(+)
chr2:206236774-206237374(+)
chr2:206238250-206238850(+)
chr2:206240102-206240702(+)
chr2:206240534-206241134(+)
chr2:206241010-206241610(+)
chr2:206242562-206243162(+)
chr2:206244110-206244710(+)
chr2:206245915-206246515(+)
chr2:206246703-206247303(+)
chr2:206247530-206248130(+)
chr2:206248795-206249395(+)
chr2:206250747-206251347(+)
chr2:206252133-206252733(+)
chr2:206252620-206253220(+)
chr2:206255524-206256124(+)
chr2:206256070-206256670(+)
chr2:206256549-206257149(+)
chr2:206257400-206258000(+)
chr2:206265399-206265999(+)
chr2:206266150-206266750(+)
chr2:206266608-206267208(+)
chr2:206268045-206268645(+)
chr2:206269799-206270399(+)
chr2:206270363-206270963(+)
chr2:206271668-206272268(+)
chr2:206272581-206273181(+)
chr2:206273280-206273880(+)
chr2:206274051-206274651(+)
chr2:206276197-206276797(+)
chr2:206276650-206277250(+)
chr2:206283675-206284275(+)
chr2:206288998-206289598(+)
chr2:206291719-206292319(+)
chr2:206293431-206294031(+)
chr2:206296001-206296601(+)
chr2:206296810-206297410(+)
chr2:206300599-206301199(+)
chr2:206302874-206303474(+)
chr2:206303640-206304240(+)
chr2:206304130-206304730(+)
chr2:206307870-206308470(+)
chr2:206309015-206309615(+)
chr2:206311050-206311650(+)
chr2:206311970-206312570(+)
chr2:206313230-206313830(+)
chr2:206316627-206317227(+)
chr2:206317160-206317760(+)
chr2:206317820-206318420(+)
chr2:206319210-206319810(+)
chr2:206319690-206320290(+)
chr2:206325857-206326457(+)
chr2:206326448-206327048(+)
chr2:206327463-206328063(+)
chr2:206328288-206328888(+)
chr2:206329210-206329810(+)
chr2:206329850-206330450(+)
chr2:206330354-206330954(+)
chr2:206330918-206331518(+)
chr2:206336390-206336990(+)
chr2:206339359-206339959(+)
chr2:206340683-206341283(+)
chr2:206341895-206342495(+)
chr2:206343274-206343874(+)
chr2:206347318-206347918(+)
chr2:206347801-206348401(+)
chr2:206348390-206348990(+)
chr2:206348800-206349400(+)
chr2:206349590-206350190(+)
chr2:206356255-206356855(+)
chr2:206359483-206360083(+)
chr2:206360369-206360969(+)
chr2:206361331-206361931(+)
chr2:206363347-206363947(+)
chr2:206364690-206365290(+)
chr2:206365850-206366450(+)
chr2:206366363-206366963(+)
chr2:206369957-206370557(+)
chr2:206370373-206370973(+)
chr2:206371430-206372030(+)
chr2:206372390-206372990(+)
chr2:206374937-206375537(+)
chr2:206375390-206375990(+)
chr2:206376081-206376681(+)
chr2:206377530-206378130(+)
chr2:206384290-206384890(+)
chr2:206386615-206387215(+)
chr2:206387097-206387697(+)
chr2:206388870-206389470(+)
chr2:206389284-206389884(+)
chr2:206392455-206393055(+)
chr2:206393970-206394570(+)
chr2:206395866-206396466(+)
chr2:206396815-206397415(+)
chr2:206399645-206400245(+)
chr2:206400090-206400690(+)
chr2:206400490-206401090(+)
chr2:206401275-206401875(+)
chr2:206404228-206404828(+)
chr2:206404722-206405322(+)
chr2:206406734-206407334(+)
chr2:206408334-206408934(+)
chr2:206408917-206409517(+)
chr2:206409940-206410540(+)
chr2:206410590-206411190(+)
chr2:206411017-206411617(+)
chr2:206411650-206412250(+)
chr2:206420465-206421065(+)
chr2:206420945-206421545(+)
chr2:206421503-206422103(+)
chr2:206422561-206423161(+)
chr2:206424527-206425127(+)
chr2:206428239-206428839(+)
chr2:206428960-206429560(+)
chr2:206429468-206430068(+)
chr2:206430475-206431075(+)
chr2:206431234-206431834(+)
chr2:206433235-206433835(+)
chr2:206434275-206434875(+)
chr2:206435171-206435771(+)
chr2:206436033-206436633(+)
chr2:206436475-206437075(+)
chr2:206438538-206439138(+)
chr2:206443895-206444495(+)
chr2:206445213-206445813(+)
chr2:206446998-206447598(+)
chr2:206447763-206448363(+)
chr2:206450079-206450679(+)
chr2:206451357-206451957(+)
chr2:206455373-206455973(+)
chr2:206456535-206457135(+)
chr2:206458503-206459103(+)
chr2:206461230-206461830(+)
chr2:206469490-206470090(+)
chr2:206470570-206471170(+)
chr2:206471110-206471710(+)
chr2:206473728-206474328(+)
chr2:206474366-206474966(+)
chr2:206474987-206475587(+)
chr2:206476390-206476990(+)
chr2:206477373-206477973(+)
chr2:206478470-206479070(+)
chr2:206479610-206480210(+)
chr2:206480230-206480830(+)
chr2:206481699-206482299(+)
chr2:206482522-206483122(+)
chr2:206484230-206484830(+)
chr2:206485830-206486430(+)
chr2:206489380-206489980(+)
chr2:206491719-206492319(+)
chr2:206492350-206492950(+)
chr2:206492950-206493550(+)
chr2:206493675-206494275(+)
chr2:206494160-206494760(+)
chr2:206498642-206499242(+)
chr2:206499970-206500570(+)
chr2:206501030-206501630(+)
chr2:206501825-206502425(+)
chr2:206502498-206503098(+)
chr2:206504550-206505150(+)
chr2:206505399-206505999(+)
chr2:206507397-206507997(+)
chr2:206508057-206508657(+)
chr2:206508689-206509289(+)
chr2:206509960-206510560(+)
chr2:206511341-206511941(+)
chr2:206514979-206515579(+)
chr2:206519862-206520462(+)
chr2:206520813-206521413(+)
chr2:206521598-206522198(+)
chr2:206522217-206522817(+)
chr2:206524557-206525157(+)
chr2:206525230-206525830(+)
chr2:206525910-206526510(+)
chr2:206530407-206531007(+)
chr2:206533470-206534070(+)
chr2:206534960-206535560(+)
chr2:206535547-206536147(+)
chr2:206537941-206538541(+)
chr2:206538720-206539320(+)
chr2:206539922-206540522(+)
chr2:206540516-206541116(+)
chr2:206540950-206541550(+)
chr2:206541970-206542570(+)
chr2:206542430-206543030(+)
chr2:206543288-206543888(+)
chr2:206544154-206544754(+)
chr2:206544619-206545219(+)
chr2:206545477-206546077(+)
chr2:206546321-206546921(+)
chr2:206546886-206547486(+)
chr2:206547520-206548120(+)
chr2:206548127-206548727(+)
chr2:206548724-206549324(+)
chr2:206549703-206550303(+)
chr2:206550299-206550899(+)
chr2:206550764-206551364(+)
chr2:206551309-206551909(+)
chr2:206552016-206552616(+)
chr2:206553313-206553913(+)
chr2:206554434-206555034(+)
chr2:206555795-206556395(+)
chr2:206556275-206556875(+)
chr2:206556718-206557318(+)
chr2:206557158-206557758(+)
chr2:206558170-206558770(+)
chr2:206558910-206559510(+)
chr2:206560093-206560693(+)
chr2:206561121-206561721(+)
chr2:206561691-206562291(+)
chr2:206562400-206563000(+)
chr2:206563382-206563982(+)
chr2:206564094-206564694(+)
chr2:206564733-206565333(+)
chr2:206565319-206565919(+)
chr2:206566137-206566737(+)
chr2:206567166-206567766(+)
chr2:206568770-206569370(+)
chr2:206570633-206571233(+)
chr2:206571508-206572108(+)
chr2:206572210-206572810(+)
chr2:206572775-206573375(+)
chr2:206573817-206574417(+)
chr2:206577115-206577715(+)
chr2:206577731-206578331(+)
chr2:206578980-206579580(+)
chr2:206579441-206580041(+)
chr2:206579951-206580551(+)
chr2:206580705-206581305(+)
chr2:206582090-206582690(+)
chr2:206582610-206583210(+)
chr2:206583545-206584145(+)
chr2:206584450-206585050(+)
chr2:206585015-206585615(+)
chr2:206585607-206586207(+)
chr2:206586017-206586617(+)
chr2:206586562-206587162(+)
chr2:206587127-206587727(+)
chr2:206587825-206588425(+)
chr2:206588950-206589550(+)
chr2:206589650-206590250(+)
chr2:206591079-206591679(+)
chr2:206591823-206592423(+)
chr2:206592575-206593175(+)
chr2:206593035-206593635(+)
chr2:206593450-206594050(+)
chr2:206594022-206594622(+)
chr2:206594794-206595394(+)
chr2:206595445-206596045(+)
chr2:206596129-206596729(+)
chr2:206597098-206597698(+)
chr2:206597695-206598295(+)
chr2:206598287-206598887(+)
chr2:206599035-206599635(+)
chr2:206600110-206600710(+)
chr2:206602740-206603340(+)
chr2:206604374-206604974(+)
chr2:206604988-206605588(+)
chr2:206606118-206606718(+)
chr2:206608858-206609458(+)
chr2:206610268-206610868(+)
chr2:206610874-206611474(+)
chr2:206612489-206613089(+)
chr2:206613313-206613913(+)
chr2:206615420-206616020(+)
chr2:206616249-206616849(+)
chr2:206616945-206617545(+)
chr2:206617545-206618145(+)
chr2:206618900-206619500(+)
chr2:206619513-206620113(+)
chr2:206620408-206621008(+)
chr2:206621884-206622484(+)
chr2:206622630-206623230(+)
chr2:206623200-206623800(+)
chr2:206623839-206624439(+)
chr2:206624841-206625441(+)
chr2:206626890-206627490(+)
chr2:206627546-206628146(+)
chr2:206628428-206629028(+)
chr2:206629067-206629667(+)
chr2:206629735-206630335(+)
chr2:206630870-206631470(+)
chr2:206631376-206631976(+)
chr2:206631795-206632395(+)
chr2:206632270-206632870(+)
chr2:206632920-206633520(+)
chr2:206633467-206634067(+)
chr2:206634023-206634623(+)
chr2:206634574-206635174(+)
chr2:206635232-206635832(+)
chr2:206635704-206636304(+)
chr2:206637594-206638194(+)
chr2:206638980-206639580(+)
chr2:206639799-206640399(+)
chr2:206640685-206641285(+)
chr2:206642890-206643490(+)
chr2:206645193-206645793(+)
chr2:206645976-206646576(+)
chr2:206647050-206647650(+)
chr2:206647650-206648250(+)
chr2:206648640-206649240(+)
chr2:206650367-206650967(+)
chr2:206650952-206651552(+)
chr2:206651622-206652222(+)
chr2:206652392-206652992(+)
chr2:206654696-206655296(+)
chr2:206657541-206658141(+)
chr2:206658135-206658735(+)
chr2:206661370-206661970(+)
chr2:206662310-206662910(+)
chr2:206664400-206665000(+)
chr2:206664879-206665479(+)
chr2:206665410-206666010(+)
chr2:206666110-206666710(+)
chr2:206666660-206667260(+)
chr2:206668068-206668668(+)
chr2:206669761-206670361(+)
chr2:206670746-206671346(+)
chr2:206671795-206672395(+)
chr2:206673133-206673733(+)
chr2:206673716-206674316(+)
chr2:206674820-206675420(+)
chr2:206676024-206676624(+)
chr2:206677670-206678270(+)
chr2:206678149-206678749(+)
chr2:206680283-206680883(+)
chr2:206681007-206681607(+)
chr2:206685958-206686558(+)
chr2:206687208-206687808(+)
chr2:206688519-206689119(+)
chr2:206689995-206690595(+)
chr2:206690950-206691550(+)
chr2:206692496-206693096(+)
chr2:206693690-206694290(+)
chr2:206695010-206695610(+)
chr2:206696310-206696910(+)
chr2:206698587-206699187(+)
chr2:206699477-206700077(+)
chr2:206699959-206700559(+)
chr2:206700579-206701179(+)
chr2:206701017-206701617(+)
chr2:206701450-206702050(+)
chr2:206702177-206702777(+)
chr2:206702830-206703430(+)
chr2:206708750-206709350(+)
chr2:206710071-206710671(+)
chr2:206713246-206713846(+)
chr2:206713701-206714301(+)
chr2:206714734-206715334(+)
chr2:206715210-206715810(+)
chr2:206716130-206716730(+)
chr2:206717084-206717684(+)
chr2:206718850-206719450(+)
chr2:206720210-206720810(+)
chr2:206721920-206722520(+)
chr2:206722341-206722941(+)
chr2:206722947-206723547(+)
chr2:206723638-206724238(+)
chr2:206724860-206725460(+)
chr2:206725455-206726055(+)
chr2:206727952-206728552(+)
chr2:206729135-206729735(+)
chr2:206730612-206731212(+)
chr2:206731300-206731900(+)
chr2:206732670-206733270(+)
chr2:206733423-206734023(+)
chr2:206735446-206736046(+)
chr2:206744003-206744603(+)
chr2:206747598-206748198(+)
chr2:206748618-206749218(+)
chr2:206750198-206750798(+)
chr2:206753752-206754352(+)
chr2:206756775-206757375(+)
chr2:206757286-206757886(+)
chr2:206760884-206761484(+)
chr2:206762470-206763070(+)
chr2:206763372-206763972(+)
chr2:206763970-206764570(+)
chr2:206766963-206767563(+)
chr2:206768352-206768952(+)
chr2:206770885-206771485(+)
chr2:206771335-206771935(+)
chr2:206773135-206773735(+)
chr2:206773816-206774416(+)
chr2:206775930-206776530(+)
chr2:206778233-206778833(+)
chr2:206778912-206779512(+)
chr2:206779341-206779941(+)
chr2:206779746-206780346(+)
chr2:206780170-206780770(+)
chr2:206790402-206791002(+)
chr2:206793410-206794010(+)
chr2:206794079-206794679(+)
chr2:206794828-206795428(+)
chr2:206795941-206796541(+)
chr2:206798240-206798840(+)
chr2:206799051-206799651(+)
chr2:206800670-206801270(+)
chr2:206801147-206801747(+)
chr2:206801822-206802422(+)
chr2:206803813-206804413(+)
chr2:206804653-206805253(+)
chr2:206809209-206809809(+)
chr2:206810011-206810611(+)
chr2:206810915-206811515(+)
chr2:206812143-206812743(+)
chr2:206812635-206813235(+)
chr2:206813483-206814083(+)
chr2:206814273-206814873(+)
chr2:206819301-206819901(+)
chr2:206822313-206822913(+)
chr2:206824131-206824731(+)
chr2:206827215-206827815(+)
chr2:206828920-206829520(+)
chr2:206830354-206830954(+)
chr2:206831976-206832576(+)
chr2:206835000-206835600(+)
chr2:206836658-206837258(+)
chr2:206838177-206838777(+)
chr2:206838915-206839515(+)
chr2:206839353-206839953(+)
chr2:206839841-206840441(+)
chr2:206840730-206841330(+)
chr2:206841842-206842442(+)
chr2:206842268-206842868(+)
chr2:206847539-206848139(+)
chr2:206848313-206848913(+)
chr2:206848997-206849597(+)
chr2:206852964-206853564(+)
chr2:206853858-206854458(+)
chr2:206854333-206854933(+)
chr2:206858947-206859547(+)
chr2:206859799-206860399(+)
chr2:206860750-206861350(+)
chr2:206863178-206863778(+)
chr2:206866448-206867048(+)
chr2:206867042-206867642(+)
chr2:206868895-206869495(+)
chr2:206869573-206870173(+)
chr2:206870770-206871370(+)
chr2:206871840-206872440(+)
chr2:206875828-206876428(+)
chr2:206876415-206877015(+)
chr2:206877150-206877750(+)
chr2:206880370-206880970(+)
chr2:206880978-206881578(+)
chr2:206884790-206885390(+)
chr2:206887793-206888393(+)
chr2:206891610-206892210(+)
chr2:206892686-206893286(+)
chr2:206895758-206896358(+)
chr2:206896397-206896997(+)
chr2:206896940-206897540(+)
chr2:206902302-206902902(+)
chr2:206903070-206903670(+)
chr2:206904390-206904990(+)
chr2:206905149-206905749(+)
chr2:206906480-206907080(+)
chr2:206909849-206910449(+)
chr2:206914035-206914635(+)
chr2:206915342-206915942(+)
chr2:206915810-206916410(+)
chr2:206916530-206917130(+)
chr2:206917370-206917970(+)
chr2:206919520-206920120(+)
chr2:206920110-206920710(+)
chr2:206920930-206921530(+)
chr2:206923175-206923775(+)
chr2:206927305-206927905(+)
chr2:206928771-206929371(+)
chr2:206933430-206934030(+)
chr2:206934001-206934601(+)
chr2:206934455-206935055(+)
chr2:206936444-206937044(+)
chr2:206939475-206940075(+)
chr2:206942284-206942884(+)
chr2:206942990-206943590(+)
chr2:206944241-206944841(+)
chr2:206944706-206945306(+)
chr2:206945632-206946232(+)
chr2:206947042-206947642(+)
chr2:206947555-206948155(+)
chr2:206948237-206948837(+)
chr2:206948979-206949579(+)
chr2:206949654-206950254(+)
chr2:206950527-206951127(+)
chr2:206951403-206952003(+)
chr2:206952970-206953570(+)
chr2:206954231-206954831(+)
chr2:206956550-206957150(+)
chr2:206956960-206957560(+)
chr2:206957878-206958478(+)
chr2:206960368-206960968(+)
chr2:206961650-206962250(+)
chr2:206964530-206965130(+)
chr2:206968120-206968720(+)
chr2:206970156-206970756(+)
chr2:206970813-206971413(+)
chr2:206971470-206972070(+)
chr2:206973119-206973719(+)
chr2:206975970-206976570(+)
chr2:206977030-206977630(+)
chr2:206977809-206978409(+)
chr2:206979711-206980311(+)
chr2:206980390-206980990(+)
chr2:206980972-206981572(+)
chr2:206984050-206984650(+)
chr2:206985090-206985690(+)
chr2:206987200-206987800(+)
chr2:206990411-206991011(+)
chr2:206992291-206992891(+)
chr2:207003780-207004380(+)
chr2:207014950-207015550(+)
chr2:207018815-207019415(+)
chr2:207021653-207022253(+)
chr2:207022210-207022810(+)
chr2:207022815-207023415(+)
chr2:207023424-207024024(+)
chr2:207024007-207024607(+)
chr2:207024570-207025170(+)
chr2:207025187-207025787(+)
chr2:207026954-207027554(+)
chr2:207027913-207028513(+)
chr2:207028855-207029455(+)
chr2:207029670-207030270(+)
chr2:207035240-207035840(+)
chr2:207040715-207041315(+)
chr2:207041536-207042136(+)
chr2:207046153-207046753(+)
chr2:207049730-207050330(+)
chr2:207051110-207051710(+)
chr2:207051850-207052450(+)
chr2:207053670-207054270(+)
chr2:207054303-207054903(+)
chr2:207057090-207057690(+)
chr2:207058462-207059062(+)
chr2:207059760-207060360(+)
chr2:207060430-207061030(+)
chr2:207063305-207063905(+)
chr2:207065691-207066291(+)
chr2:207066096-207066696(+)
chr2:207067123-207067723(+)
chr2:207068005-207068605(+)
chr2:207069282-207069882(+)
chr2:207072052-207072652(+)
chr2:207072650-207073250(+)
chr2:207073495-207074095(+)
chr2:207076343-207076943(+)
chr2:207076978-207077578(+)
chr2:207077440-207078040(+)
chr2:207077846-207078446(+)
chr2:207080230-207080830(+)
chr2:207081787-207082387(+)
chr2:207082402-207083002(+)
chr2:207083438-207084038(+)
chr2:207084630-207085230(+)
chr2:207089815-207090415(+)
chr2:207091170-207091770(+)
chr2:207094779-207095379(+)
chr2:207097127-207097727(+)
chr2:207103390-207103990(+)
chr2:207104910-207105510(+)
chr2:207106369-207106969(+)
chr2:207109535-207110135(+)
chr2:207109964-207110564(+)
chr2:207110597-207111197(+)
chr2:207112170-207112770(+)
chr2:207114672-207115272(+)
chr2:207118224-207118824(+)
chr2:207119665-207120265(+)
chr2:207121369-207121969(+)
chr2:207122135-207122735(+)
chr2:207122595-207123195(+)
chr2:207124468-207125068(+)
chr2:207124928-207125528(+)
chr2:207125635-207126235(+)
chr2:207128043-207128643(+)
chr2:207128738-207129338(+)
chr2:207130073-207130673(+)
chr2:207130861-207131461(+)
chr2:207131410-207132010(+)
chr2:207132190-207132790(+)
chr2:207135740-207136340(+)
chr2:207136890-207137490(+)
chr2:207137410-207138010(+)
chr2:207137999-207138599(+)
chr2:207138599-207139199(+)
chr2:207139143-207139743(+)
chr2:207139666-207140266(+)
chr2:207140075-207140675(+)
chr2:207140727-207141327(+)
chr2:207141149-207141749(+)
chr2:207141650-207142250(+)
chr2:207142065-207142665(+)
chr2:207142970-207143570(+)
chr2:207143530-207144130(+)
chr2:207144650-207145250(+)
chr2:207154020-207154620(+)
chr2:207160764-207161364(+)
chr2:207163222-207163822(+)
chr2:207164172-207164772(+)
chr2:207165050-207165650(+)
chr2:207165551-207166151(+)
chr2:207170110-207170710(+)
chr2:207174403-207175003(+)
chr2:207175832-207176432(+)
chr2:207178720-207179320(+)
chr2:207179250-207179850(+)
chr2:207180880-207181480(+)
chr2:207183630-207184230(+)
chr2:207186370-207186970(+)
chr2:207188122-207188722(+)
chr2:207189516-207190116(+)
chr2:207192360-207192960(+)
chr2:207193648-207194248(+)
chr2:207194690-207195290(+)
chr2:207200356-207200956(+)
chr2:207201535-207202135(+)
chr2:207202114-207202714(+)
chr2:207202635-207203235(+)
chr2:207205891-207206491(+)
chr2:207207719-207208319(+)
chr2:207208449-207209049(+)
chr2:207209100-207209700(+)
chr2:207210610-207211210(+)
chr2:207211430-207212030(+)
chr2:207212789-207213389(+)
chr2:207217640-207218240(+)
chr2:207218341-207218941(+)
chr2:207218770-207219370(+)
chr2:207219215-207219815(+)
chr2:207226055-207226655(+)
chr2:207229223-207229823(+)
chr2:207233079-207233679(+)
chr2:207233666-207234266(+)
chr2:207235720-207236320(+)
chr2:207240870-207241470(+)
chr2:207241593-207242193(+)
chr2:207242194-207242794(+)
chr2:207242910-207243510(+)
chr2:207243444-207244044(+)
chr2:207243928-207244528(+)
chr2:207244389-207244989(+)
chr2:207251470-207252070(+)
chr2:207252440-207253040(+)
chr2:207253950-207254550(+)
chr2:207254760-207255360(+)
chr2:207256749-207257349(+)
chr2:207260838-207261438(+)
chr2:207267576-207268176(+)
chr2:207270590-207271190(+)
chr2:207271150-207271750(+)
chr2:207273342-207273942(+)
chr2:207274003-207274603(+)
chr2:207275190-207275790(+)
chr2:207280342-207280942(+)
chr2:207283290-207283890(+)
chr2:207286610-207287210(+)
chr2:207287106-207287706(+)
chr2:207287795-207288395(+)
chr2:207288816-207289416(+)
chr2:207292800-207293400(+)
chr2:207293410-207294010(+)
chr2:207294050-207294650(+)
chr2:207296240-207296840(+)
chr2:207297117-207297717(+)
chr2:207297786-207298386(+)
chr2:207299390-207299990(+)
chr2:207300351-207300951(+)
chr2:207302130-207302730(+)
chr2:207302962-207303562(+)
chr2:207303520-207304120(+)
chr2:207304557-207305157(+)
chr2:207306310-207306910(+)
chr2:207307335-207307935(+)
chr2:207307884-207308484(+)
chr2:207308494-207309094(+)
chr2:207309338-207309938(+)
chr2:207309959-207310559(+)
chr2:207310850-207311450(+)
chr2:207311375-207311975(+)
chr2:207312041-207312641(+)
chr2:207315115-207315715(+)
chr2:207316850-207317450(+)
chr2:207317298-207317898(+)
chr2:207317735-207318335(+)
chr2:207318584-207319184(+)
chr2:207320939-207321539(+)
chr2:207321780-207322380(+)
chr2:207322580-207323180(+)
chr2:207326550-207327150(+)
chr2:207327086-207327686(+)
chr2:207328260-207328860(+)
chr2:207332530-207333130(+)
chr2:207336700-207337300(+)
chr2:207338670-207339270(+)
chr2:207340235-207340835(+)
chr2:207341898-207342498(+)
chr2:207344350-207344950(+)
chr2:207344783-207345383(+)
chr2:207345589-207346189(+)
chr2:207346774-207347374(+)
chr2:207348130-207348730(+)
chr2:207350426-207351026(+)
chr2:207351872-207352472(+)
chr2:207353153-207353753(+)
chr2:207355270-207355870(+)
chr2:207355810-207356410(+)
chr2:207358965-207359565(+)
chr2:207365239-207365839(+)
chr2:207367346-207367946(+)
chr2:207368010-207368610(+)
chr2:207371762-207372362(+)
chr2:207375060-207375660(+)
chr2:207375930-207376530(+)
chr2:207380210-207380810(+)
chr2:207381650-207382250(+)
chr2:207383474-207384074(+)
chr2:207384090-207384690(+)
chr2:207384620-207385220(+)
chr2:207385150-207385750(+)
chr2:207385739-207386339(+)
chr2:207386238-207386838(+)
chr2:207388710-207389310(+)
chr2:207389915-207390515(+)
chr2:207390430-207391030(+)
chr2:207391024-207391624(+)
chr2:207391730-207392330(+)
chr2:207392150-207392750(+)
chr2:207394780-207395380(+)
chr2:207395359-207395959(+)
chr2:207396661-207397261(+)
chr2:207400230-207400830(+)
chr2:207401713-207402313(+)
chr2:207407697-207408297(+)
chr2:207419210-207419810(+)
chr2:207420354-207420954(+)
chr2:207420977-207421577(+)
chr2:207421944-207422544(+)
chr2:207423120-207423720(+)
chr2:207423818-207424418(+)
chr2:207424343-207424943(+)
chr2:207424950-207425550(+)
chr2:207426881-207427481(+)
chr2:207427990-207428590(+)
chr2:207430291-207430891(+)
chr2:207433200-207433800(+)
chr2:207434070-207434670(+)
chr2:207437300-207437900(+)
chr2:207448865-207449465(+)
chr2:207449430-207450030(+)
chr2:207450010-207450610(+)
chr2:207450470-207451070(+)
chr2:207451370-207451970(+)
chr2:207452670-207453270(+)
chr2:207453093-207453693(+)
chr2:207453750-207454350(+)
chr2:207455910-207456510(+)
chr2:207459270-207459870(+)
chr2:207467130-207467730(+)
chr2:207467870-207468470(+)
chr2:207470422-207471022(+)
chr2:207470830-207471430(+)
chr2:207473830-207474430(+)
chr2:207474280-207474880(+)
chr2:207475856-207476456(+)
chr2:207476351-207476951(+)
chr2:207478050-207478650(+)
chr2:207479438-207480038(+)
chr2:207480038-207480638(+)
chr2:207480734-207481334(+)
chr2:207482652-207483252(+)
chr2:207483660-207484260(+)
chr2:207486230-207486830(+)
chr2:207487170-207487770(+)
chr2:207488205-207488805(+)
chr2:207489234-207489834(+)
chr2:207490700-207491300(+)
chr2:207491450-207492050(+)
chr2:207492260-207492860(+)
chr2:207499660-207500260(+)
chr2:207504260-207504860(+)
chr2:207505391-207505991(+)
chr2:207505965-207506565(+)
chr2:207506370-207506970(+)
chr2:207506811-207507411(+)
chr2:207507277-207507877(+)
chr2:207508705-207509305(+)
chr2:207510950-207511550(+)
chr2:207512599-207513199(+)
chr2:207521686-207522286(+)
chr2:207522560-207523160(+)
chr2:207523080-207523680(+)
chr2:207531726-207532326(+)
chr2:207532550-207533150(+)
chr2:207533243-207533843(+)
chr2:207534443-207535043(+)
chr2:207535356-207535956(+)
chr2:207536970-207537570(+)
chr2:207537790-207538390(+)
chr2:207544575-207545175(+)
chr2:207551240-207551840(+)
chr2:207553610-207554210(+)
chr2:207555310-207555910(+)
chr2:207557580-207558180(+)
chr2:207558291-207558891(+)
chr2:207559250-207559850(+)
chr2:207560730-207561330(+)
chr2:207561530-207562130(+)
chr2:207563405-207564005(+)
chr2:207564763-207565363(+)
chr2:207566730-207567330(+)
chr2:207570270-207570870(+)
chr2:207571815-207572415(+)
chr2:207572930-207573530(+)
chr2:207573950-207574550(+)
chr2:207578344-207578944(+)
chr2:207579780-207580380(+)
chr2:207581283-207581883(+)
chr2:207585862-207586462(+)
chr2:207587610-207588210(+)
chr2:207588080-207588680(+)
chr2:207593097-207593697(+)
chr2:207598010-207598610(+)
chr2:207598470-207599070(+)
chr2:207601545-207602145(+)
chr2:207603090-207603690(+)
chr2:207603846-207604446(+)
chr2:207605437-207606037(+)
chr2:207607876-207608476(+)
chr2:207608610-207609210(+)
chr2:207609642-207610242(+)
chr2:207615890-207616490(+)
chr2:207619670-207620270(+)
chr2:207622739-207623339(+)
chr2:207624630-207625230(+)
chr2:207625270-207625870(+)
chr2:207628790-207629390(+)
chr2:207629341-207629941(+)
chr2:207629881-207630481(+)
chr2:207630331-207630931(+)
chr2:207630870-207631470(+)
chr2:207631632-207632232(+)
chr2:207636132-207636732(+)
chr2:207638935-207639535(+)
chr2:207639465-207640065(+)
chr2:207640235-207640835(+)
chr2:207645318-207645918(+)
chr2:207646175-207646775(+)
chr2:207647557-207648157(+)
chr2:207648314-207648914(+)
chr2:207649200-207649800(+)
chr2:207653890-207654490(+)
chr2:207655143-207655743(+)
chr2:207657250-207657850(+)
chr2:207657884-207658484(+)
chr2:207660375-207660975(+)
chr2:207661987-207662587(+)
chr2:207662587-207663187(+)
chr2:207663719-207664319(+)
chr2:207665146-207665746(+)
chr2:207665870-207666470(+)
chr2:207667289-207667889(+)
chr2:207667786-207668386(+)
chr2:207668260-207668860(+)
chr2:207668936-207669536(+)
chr2:207669410-207670010(+)
chr2:207669990-207670590(+)
chr2:207670543-207671143(+)
chr2:207677209-207677809(+)
chr2:207677930-207678530(+)
chr2:207679248-207679848(+)
chr2:207685439-207686039(+)
chr2:207687085-207687685(+)
chr2:207687776-207688376(+)
chr2:207688905-207689505(+)
chr2:207689680-207690280(+)
chr2:207695150-207695750(+)
chr2:207696179-207696779(+)
chr2:207696806-207697406(+)
chr2:207697480-207698080(+)
chr2:207697930-207698530(+)
chr2:207698364-207698964(+)
chr2:207699350-207699950(+)
chr2:207700996-207701596(+)
chr2:207701444-207702044(+)
chr2:207702360-207702960(+)
chr2:207702813-207703413(+)
chr2:207705624-207706224(+)
chr2:207708178-207708778(+)
chr2:207710590-207711190(+)
chr2:207711599-207712199(+)
chr2:207712265-207712865(+)
chr2:207712740-207713340(+)
chr2:207716142-207716742(+)
chr2:207717470-207718070(+)
chr2:207718451-207719051(+)
chr2:207719975-207720575(+)
chr2:207720651-207721251(+)
chr2:207721119-207721719(+)
chr2:207722210-207722810(+)
chr2:207723260-207723860(+)
chr2:207723820-207724420(+)
chr2:207725710-207726310(+)
chr2:207726410-207727010(+)
chr2:207726932-207727532(+)
chr2:207727370-207727970(+)
chr2:207727832-207728432(+)
chr2:207728351-207728951(+)
chr2:207731150-207731750(+)
chr2:207731654-207732254(+)
chr2:207734477-207735077(+)
chr2:207737620-207738220(+)
chr2:207738043-207738643(+)
chr2:207738824-207739424(+)
chr2:207739233-207739833(+)
chr2:207740238-207740838(+)
chr2:207740821-207741421(+)
chr2:207741280-207741880(+)
chr2:207743284-207743884(+)
chr2:207743730-207744330(+)
chr2:207746629-207747229(+)
chr2:207747530-207748130(+)
chr2:207748010-207748610(+)
chr2:207751263-207751863(+)
chr2:207752326-207752926(+)
chr2:207754850-207755450(+)
chr2:207755645-207756245(+)
chr2:207764230-207764830(+)
chr2:207766090-207766690(+)
chr2:207768730-207769330(+)
chr2:207770735-207771335(+)
chr2:207771630-207772230(+)
chr2:207778630-207779230(+)
chr2:207779754-207780354(+)
chr2:207780438-207781038(+)
chr2:207781930-207782530(+)
chr2:207782847-207783447(+)
chr2:207784937-207785537(+)
chr2:207785578-207786178(+)
chr2:207786167-207786767(+)
chr2:207790860-207791460(+)
chr2:207791290-207791890(+)
chr2:207798795-207799395(+)
chr2:207800939-207801539(+)
chr2:207801490-207802090(+)
chr2:207802170-207802770(+)
chr2:207803851-207804451(+)
chr2:207805110-207805710(+)
chr2:207807610-207808210(+)
chr2:207818223-207818823(+)
chr2:207819320-207819920(+)
chr2:207819869-207820469(+)
chr2:207822162-207822762(+)
chr2:207822865-207823465(+)
chr2:207827618-207828218(+)
chr2:207831620-207832220(+)
chr2:207832751-207833351(+)
chr2:207833187-207833787(+)
chr2:207833800-207834400(+)
chr2:207834360-207834960(+)
chr2:207835413-207836013(+)
chr2:207836435-207837035(+)
chr2:207838690-207839290(+)
chr2:207839178-207839778(+)
chr2:207839970-207840570(+)
chr2:207843350-207843950(+)
chr2:207844420-207845020(+)
chr2:207845657-207846257(+)
chr2:207846354-207846954(+)
chr2:207847076-207847676(+)
chr2:207847954-207848554(+)
chr2:207848848-207849448(+)
chr2:207850763-207851363(+)
chr2:207853942-207854542(+)
chr2:207854515-207855115(+)
chr2:207854982-207855582(+)
chr2:207855610-207856210(+)
chr2:207858114-207858714(+)
chr2:207858576-207859176(+)
chr2:207859529-207860129(+)
chr2:207861190-207861790(+)
chr2:207872100-207872700(+)
chr2:207872704-207873304(+)
chr2:207873258-207873858(+)
chr2:207873750-207874350(+)
chr2:207874215-207874815(+)
chr2:207875390-207875990(+)
chr2:207877064-207877664(+)
chr2:207879030-207879630(+)
chr2:207880570-207881170(+)
chr2:207881590-207882190(+)
chr2:207884660-207885260(+)
chr2:207887650-207888250(+)
chr2:207889043-207889643(+)
chr2:207897120-207897720(+)
chr2:207900512-207901112(+)
chr2:207901051-207901651(+)
chr2:207901655-207902255(+)
chr2:207902500-207903100(+)
chr2:207902948-207903548(+)
chr2:207903894-207904494(+)
chr2:207904830-207905430(+)
chr2:207905366-207905966(+)
chr2:207905919-207906519(+)
chr2:207906733-207907333(+)
chr2:207909010-207909610(+)
chr2:207909631-207910231(+)
chr2:207910121-207910721(+)
chr2:207911427-207912027(+)
chr2:207911850-207912450(+)
chr2:207913014-207913614(+)
chr2:207914380-207914980(+)
chr2:207915968-207916568(+)
chr2:207917410-207918010(+)
chr2:207919167-207919767(+)
chr2:207919894-207920494(+)
chr2:207922735-207923335(+)
chr2:207924990-207925590(+)
chr2:207925824-207926424(+)
chr2:207929510-207930110(+)
chr2:207930800-207931400(+)
chr2:207931496-207932096(+)
chr2:207932137-207932737(+)
chr2:207934035-207934635(+)
chr2:207935803-207936403(+)
chr2:207936421-207937021(+)
chr2:207937274-207937874(+)
chr2:207937991-207938591(+)
chr2:207938684-207939284(+)
chr2:207939340-207939940(+)
chr2:207940174-207940774(+)
chr2:207940967-207941567(+)
chr2:207941954-207942554(+)
chr2:207942380-207942980(+)
chr2:207942913-207943513(+)
chr2:207944380-207944980(+)
chr2:207945010-207945610(+)
chr2:207945730-207946330(+)
chr2:207946730-207947330(+)
chr2:207947360-207947960(+)
chr2:207948209-207948809(+)
chr2:207949700-207950300(+)
chr2:207950330-207950930(+)
chr2:207950762-207951362(+)
chr2:207951210-207951810(+)
chr2:207951928-207952528(+)
chr2:207952875-207953475(+)
chr2:207953768-207954368(+)
chr2:207954973-207955573(+)
chr2:207955757-207956357(+)
chr2:207956270-207956870(+)
chr2:207956730-207957330(+)
chr2:207957684-207958284(+)
chr2:207958445-207959045(+)
chr2:207959950-207960550(+)
chr2:207960676-207961276(+)
chr2:207961864-207962464(+)
chr2:207965500-207966100(+)
chr2:207966160-207966760(+)
chr2:207966690-207967290(+)
chr2:207967765-207968365(+)
chr2:207968185-207968785(+)
chr2:207970280-207970880(+)
chr2:207970710-207971310(+)
chr2:207971470-207972070(+)
chr2:207972124-207972724(+)
chr2:207972930-207973530(+)
chr2:207973350-207973950(+)
chr2:207974470-207975070(+)
chr2:207974930-207975530(+)
chr2:207976300-207976900(+)
chr2:207977132-207977732(+)
chr2:207978046-207978646(+)
chr2:207978885-207979485(+)
chr2:207980579-207981179(+)
chr2:207982373-207982973(+)
chr2:207983600-207984200(+)
chr2:207984970-207985570(+)
chr2:207985710-207986310(+)
chr2:207986439-207987039(+)
chr2:207987551-207988151(+)
chr2:207988000-207988600(+)
chr2:207988640-207989240(+)
chr2:207989370-207989970(+)
chr2:207991433-207992033(+)
chr2:207992510-207993110(+)
chr2:207993730-207994330(+)
chr2:207994459-207995059(+)
chr2:207995631-207996231(+)
chr2:207996475-207997075(+)
chr2:207997335-207997935(+)
chr2:207998115-207998715(+)
chr2:207998530-207999130(+)
chr2:207999180-207999780(+)
chr2:207999930-208000530(+)
chr2:208000445-208001045(+)
chr2:208001436-208002036(+)
chr2:208002145-208002745(+)
chr2:208002630-208003230(+)
chr2:208003297-208003897(+)
chr2:208004090-208004690(+)
chr2:208005170-208005770(+)
chr2:208005898-208006498(+)
chr2:208006395-208006995(+)
chr2:208007048-208007648(+)
chr2:208007705-208008305(+)
chr2:208008220-208008820(+)
chr2:208008810-208009410(+)
chr2:208012584-208013184(+)
chr2:208013430-208014030(+)
chr2:208013884-208014484(+)
chr2:208014342-208014942(+)
chr2:208014879-208015479(+)
chr2:208015618-208016218(+)
chr2:208016540-208017140(+)
chr2:208016970-208017570(+)
chr2:208018147-208018747(+)
chr2:208018576-208019176(+)
chr2:208019244-208019844(+)
chr2:208019900-208020500(+)
chr2:208020526-208021126(+)
chr2:208021068-208021668(+)
chr2:208021770-208022370(+)
chr2:208022440-208023040(+)
chr2:208023330-208023930(+)
chr2:208023935-208024535(+)
chr2:208024829-208025429(+)
chr2:208025304-208025904(+)
chr2:208025911-208026511(+)
chr2:208026341-208026941(+)
chr2:208026873-208027473(+)
chr2:208027581-208028181(+)
chr2:208028070-208028670(+)
chr2:208028652-208029252(+)
chr2:208029054-208029654(+)
chr2:208029666-208030266(+)
chr2:208030191-208030791(+)
chr2:208030633-208031233(+)
chr2:208031431-208032031(+)
chr2:208032270-208032870(+)
chr2:208033173-208033773(+)
chr2:208038272-208038872(+)
chr2:208039428-208040028(+)
chr2:208040874-208041474(+)
chr2:208041470-208042070(+)
chr2:208043570-208044170(+)
chr2:208045338-208045938(+)
chr2:208046188-208046788(+)
chr2:208047531-208048131(+)
chr2:208047972-208048572(+)
chr2:208049111-208049711(+)
chr2:208049984-208050584(+)
chr2:208053351-208053951(+)
chr2:208054143-208054743(+)
chr2:208055074-208055674(+)
chr2:208056020-208056620(+)
chr2:208057650-208058250(+)
chr2:208060322-208060922(+)
chr2:208060940-208061540(+)
chr2:208062955-208063555(+)
chr2:208064784-208065384(+)
chr2:208065910-208066510(+)
chr2:208067311-208067911(+)
chr2:208068090-208068690(+)
chr2:208069410-208070010(+)
chr2:208070189-208070789(+)
chr2:208070610-208071210(+)
chr2:208071170-208071770(+)
chr2:208076070-208076670(+)
chr2:208079921-208080521(+)
chr2:208081042-208081642(+)
chr2:208081690-208082290(+)
chr2:208083090-208083690(+)
chr2:208083642-208084242(+)
chr2:208084608-208085208(+)
chr2:208086639-208087239(+)
chr2:208087614-208088214(+)
chr2:208088990-208089590(+)
chr2:208089544-208090144(+)
chr2:208090355-208090955(+)
chr2:208090868-208091468(+)
chr2:208091358-208091958(+)
chr2:208091794-208092394(+)
chr2:208092696-208093296(+)
chr2:208093311-208093911(+)
chr2:208093910-208094510(+)
chr2:208094877-208095477(+)
chr2:208095956-208096556(+)
chr2:208096598-208097198(+)
chr2:208097250-208097850(+)
chr2:208098362-208098962(+)
chr2:208098930-208099530(+)
chr2:208099610-208100210(+)
chr2:208100270-208100870(+)
chr2:208101029-208101629(+)
chr2:208103435-208104035(+)
chr2:208103852-208104452(+)
chr2:208104679-208105279(+)
chr2:208105210-208105810(+)
chr2:208105805-208106405(+)
chr2:208108392-208108992(+)
chr2:208110111-208110711(+)
chr2:208110870-208111470(+)
chr2:208111830-208112430(+)
chr2:208113278-208113878(+)
chr2:208113736-208114336(+)
chr2:208114440-208115040(+)
chr2:208114870-208115470(+)
chr2:208115572-208116172(+)
chr2:208116287-208116887(+)
chr2:208116920-208117520(+)
chr2:208117615-208118215(+)
chr2:208118595-208119195(+)
chr2:208119117-208119717(+)
chr2:208119727-208120327(+)
chr2:208120200-208120800(+)
chr2:208120608-208121208(+)
chr2:208121294-208121894(+)
chr2:208121919-208122519(+)
chr2:208122391-208122991(+)
chr2:208123138-208123738(+)
chr2:208123914-208124514(+)
chr2:208124615-208125215(+)
chr2:208125579-208126179(+)
chr2:208128920-208129520(+)
chr2:208129900-208130500(+)
chr2:208130475-208131075(+)
chr2:208133600-208134200(+)
chr2:208134422-208135022(+)
chr2:208136358-208136958(+)
chr2:208136910-208137510(+)
chr2:208139184-208139784(+)
chr2:208140315-208140915(+)
chr2:208141491-208142091(+)
chr2:208147527-208148127(+)
chr2:208147983-208148583(+)
chr2:208149336-208149936(+)
chr2:208150108-208150708(+)
chr2:208150714-208151314(+)
chr2:208153284-208153884(+)
chr2:208154015-208154615(+)
chr2:208155530-208156130(+)
chr2:208158370-208158970(+)
chr2:208161141-208161741(+)
chr2:208161590-208162190(+)
chr2:208163390-208163990(+)
chr2:208169452-208170052(+)
chr2:208170596-208171196(+)
chr2:208173274-208173874(+)
chr2:208174193-208174793(+)
chr2:208174767-208175367(+)
chr2:208175337-208175937(+)
chr2:208176018-208176618(+)
chr2:208176550-208177150(+)
chr2:208179721-208180321(+)
chr2:208181240-208181840(+)
chr2:208181968-208182568(+)
chr2:208182733-208183333(+)
chr2:208183910-208184510(+)
chr2:208185036-208185636(+)
chr2:208185563-208186163(+)
chr2:208186130-208186730(+)
chr2:208188613-208189213(+)
chr2:208189870-208190470(+)
chr2:208191970-208192570(+)
chr2:208193623-208194223(+)
chr2:208195462-208196062(+)
chr2:208197113-208197713(+)
chr2:208198223-208198823(+)
chr2:208198833-208199433(+)
chr2:208199250-208199850(+)
chr2:208199676-208200276(+)
chr2:208200186-208200786(+)
chr2:208201095-208201695(+)
chr2:208201745-208202345(+)
chr2:208202320-208202920(+)
chr2:208202927-208203527(+)
chr2:208205850-208206450(+)
chr2:208206427-208207027(+)
chr2:208206850-208207450(+)
chr2:208207470-208208070(+)
chr2:208209556-208210156(+)
chr2:208216734-208217334(+)
chr2:208217581-208218181(+)
chr2:208219300-208219900(+)
chr2:208221253-208221853(+)
chr2:208221830-208222430(+)
chr2:208222470-208223070(+)
chr2:208224950-208225550(+)
chr2:208227322-208227922(+)
chr2:208228535-208229135(+)
chr2:208230112-208230712(+)
chr2:208230544-208231144(+)
chr2:208233210-208233810(+)
chr2:208233790-208234390(+)
chr2:208234510-208235110(+)
chr2:208235268-208235868(+)
chr2:208239959-208240559(+)
chr2:208243292-208243892(+)
chr2:208245482-208246082(+)
chr2:208247194-208247794(+)
chr2:208249712-208250312(+)
chr2:208250535-208251135(+)
chr2:208251699-208252299(+)
chr2:208252790-208253390(+)
chr2:208254119-208254719(+)
chr2:208255320-208255920(+)
chr2:208257770-208258370(+)
chr2:208258750-208259350(+)
chr2:208259483-208260083(+)
chr2:208260110-208260710(+)
chr2:208262103-208262703(+)
chr2:208262769-208263369(+)
chr2:208263885-208264485(+)
chr2:208264410-208265010(+)
chr2:208265951-208266551(+)
chr2:208267797-208268397(+)
chr2:208268595-208269195(+)
chr2:208269780-208270380(+)
chr2:208270841-208271441(+)
chr2:208271960-208272560(+)
chr2:208272948-208273548(+)
chr2:208273744-208274344(+)
chr2:208274179-208274779(+)
chr2:208274675-208275275(+)
chr2:208275715-208276315(+)
chr2:208276309-208276909(+)
chr2:208277471-208278071(+)
chr2:208278003-208278603(+)
chr2:208279990-208280590(+)
chr2:208280738-208281338(+)
chr2:208281436-208282036(+)
chr2:208281972-208282572(+)
chr2:208283028-208283628(+)
chr2:208283975-208284575(+)
chr2:208284615-208285215(+)
chr2:208286261-208286861(+)
chr2:208286956-208287556(+)
chr2:208287410-208288010(+)
chr2:208288474-208289074(+)
chr2:208289240-208289840(+)
chr2:208292587-208293187(+)
chr2:208297092-208297692(+)
chr2:208297530-208298130(+)
chr2:208298879-208299479(+)
chr2:208299506-208300106(+)
chr2:208300550-208301150(+)
chr2:208301828-208302428(+)
chr2:208302256-208302856(+)
chr2:208306115-208306715(+)
chr2:208309331-208309931(+)
chr2:208309863-208310463(+)
chr2:208311330-208311930(+)
chr2:208312054-208312654(+)
chr2:208312653-208313253(+)
chr2:208313103-208313703(+)
chr2:208313695-208314295(+)
chr2:208314834-208315434(+)
chr2:208315630-208316230(+)
chr2:208316070-208316670(+)
chr2:208317230-208317830(+)
chr2:208323224-208323824(+)
chr2:208324566-208325166(+)
chr2:208327549-208328149(+)
chr2:208328076-208328676(+)
chr2:208328630-208329230(+)
chr2:208329050-208329650(+)
chr2:208330523-208331123(+)
chr2:208331415-208332015(+)
chr2:208331891-208332491(+)
chr2:208332364-208332964(+)
chr2:208333084-208333684(+)
chr2:208333522-208334122(+)
chr2:208334131-208334731(+)
chr2:208334741-208335341(+)
chr2:208335297-208335897(+)
chr2:208335982-208336582(+)
chr2:208336513-208337113(+)
chr2:208337222-208337822(+)
chr2:208337726-208338326(+)
chr2:208338264-208338864(+)
chr2:208338725-208339325(+)
chr2:208339477-208340077(+)
chr2:208340076-208340676(+)
chr2:208341060-208341660(+)
chr2:208341480-208342080(+)
chr2:208342530-208343130(+)
chr2:208343194-208343794(+)
chr2:208343947-208344547(+)
chr2:208344936-208345536(+)
chr2:208345710-208346310(+)
chr2:208346521-208347121(+)
chr2:208347270-208347870(+)
chr2:208348184-208348784(+)
chr2:208349184-208349784(+)
chr2:208349718-208350318(+)
chr2:208350450-208351050(+)
chr2:208352518-208353118(+)
chr2:208352958-208353558(+)
chr2:208353375-208353975(+)
chr2:208353880-208354480(+)
chr2:208355070-208355670(+)
chr2:208355712-208356312(+)
chr2:208356605-208357205(+)
chr2:208357038-208357638(+)
chr2:208362230-208362830(+)
chr2:208363090-208363690(+)
chr2:208363763-208364363(+)
chr2:208364862-208365462(+)
chr2:208365740-208366340(+)
chr2:208366817-208367417(+)
chr2:208367419-208368019(+)
chr2:208367891-208368491(+)
chr2:208368502-208369102(+)
chr2:208369257-208369857(+)
chr2:208369830-208370430(+)
chr2:208370351-208370951(+)
chr2:208371038-208371638(+)
chr2:208374790-208375390(+)
chr2:208376482-208377082(+)
chr2:208376910-208377510(+)
chr2:208378478-208379078(+)
chr2:208379115-208379715(+)
chr2:208380295-208380895(+)
chr2:208380831-208381431(+)
chr2:208385315-208385915(+)
chr2:208385916-208386516(+)
chr2:208387500-208388100(+)
chr2:208388360-208388960(+)
chr2:208389006-208389606(+)
chr2:208389853-208390453(+)
chr2:208391305-208391905(+)
chr2:208392974-208393574(+)
chr2:208393593-208394193(+)
chr2:208394343-208394943(+)
chr2:208395228-208395828(+)
chr2:208395685-208396285(+)
chr2:208396220-208396820(+)
chr2:208397105-208397705(+)
chr2:208397681-208398281(+)
chr2:208398107-208398707(+)
chr2:208398607-208399207(+)
chr2:208399014-208399614(+)
chr2:208401730-208402330(+)
chr2:208404890-208405490(+)
chr2:208411462-208412062(+)
chr2:208412100-208412700(+)
chr2:208413695-208414295(+)
chr2:208414256-208414856(+)
chr2:208414671-208415271(+)
chr2:208421386-208421986(+)
chr2:208422714-208423314(+)
chr2:208424210-208424810(+)
chr2:208425900-208426500(+)
chr2:208426325-208426925(+)
chr2:208430295-208430895(+)
chr2:208430763-208431363(+)
chr2:208432030-208432630(+)
chr2:208433510-208434110(+)
chr2:208434808-208435408(+)
chr2:208436081-208436681(+)
chr2:208437496-208438096(+)
chr2:208440090-208440690(+)
chr2:208440890-208441490(+)
chr2:208441992-208442592(+)
chr2:208443140-208443740(+)
chr2:208444118-208444718(+)
chr2:208445354-208445954(+)
chr2:208448543-208449143(+)
chr2:208449594-208450194(+)
chr2:208450910-208451510(+)
chr2:208452810-208453410(+)
chr2:208453780-208454380(+)
chr2:208459116-208459716(+)
chr2:208460050-208460650(+)
chr2:208461030-208461630(+)
chr2:208464193-208464793(+)
chr2:208464832-208465432(+)
chr2:208465254-208465854(+)
chr2:208466557-208467157(+)
chr2:208467547-208468147(+)
chr2:208468158-208468758(+)
chr2:208471460-208472060(+)
chr2:208477331-208477931(+)
chr2:208478550-208479150(+)
chr2:208479460-208480060(+)
chr2:208480783-208481383(+)
chr2:208481232-208481832(+)
chr2:208481735-208482335(+)
chr2:208482350-208482950(+)
chr2:208483375-208483975(+)
chr2:208484376-208484976(+)
chr2:208485413-208486013(+)
chr2:208486114-208486714(+)
chr2:208488358-208488958(+)
chr2:208488776-208489376(+)
chr2:208489188-208489788(+)
chr2:208489842-208490442(+)
chr2:208490368-208490968(+)
chr2:208490903-208491503(+)
chr2:208491736-208492336(+)
chr2:208493075-208493675(+)
chr2:208493543-208494143(+)
chr2:208494157-208494757(+)
chr2:208495038-208495638(+)
chr2:208496697-208497297(+)
chr2:208497313-208497913(+)
chr2:208497785-208498385(+)
chr2:208498715-208499315(+)
chr2:208500119-208500719(+)
chr2:208505007-208505607(+)
chr2:208515910-208516510(+)
chr2:208517419-208518019(+)
chr2:208518706-208519306(+)
chr2:208519626-208520226(+)
chr2:208520570-208521170(+)
chr2:208522890-208523490(+)
chr2:208523840-208524440(+)
chr2:208524395-208524995(+)
chr2:208525608-208526208(+)
chr2:208526375-208526975(+)
chr2:208526800-208527400(+)
chr2:208528581-208529181(+)
chr2:208529678-208530278(+)
chr2:208530275-208530875(+)
chr2:208531090-208531690(+)
chr2:208531905-208532505(+)
chr2:208533647-208534247(+)
chr2:208535506-208536106(+)
chr2:208538030-208538630(+)
chr2:208538929-208539529(+)
chr2:208539409-208540009(+)
chr2:208541592-208542192(+)
chr2:208542110-208542710(+)
chr2:208545610-208546210(+)
chr2:208546090-208546690(+)
chr2:208547110-208547710(+)
chr2:208548108-208548708(+)
chr2:208548673-208549273(+)
chr2:208555470-208556070(+)
chr2:208556819-208557419(+)
chr2:208557304-208557904(+)
chr2:208558389-208558989(+)
chr2:208559341-208559941(+)
chr2:208561070-208561670(+)
chr2:208562060-208562660(+)
chr2:208562901-208563501(+)
chr2:208567790-208568390(+)
chr2:208568670-208569270(+)
chr2:208569505-208570105(+)
chr2:208570515-208571115(+)
chr2:208571596-208572196(+)
chr2:208572310-208572910(+)
chr2:208572900-208573500(+)
chr2:208574770-208575370(+)
chr2:208575463-208576063(+)
chr2:208575923-208576523(+)
chr2:208576583-208577183(+)
chr2:208577019-208577619(+)
chr2:208577570-208578170(+)
chr2:208578440-208579040(+)
chr2:208580744-208581344(+)
chr2:208583158-208583758(+)
chr2:208585440-208586040(+)
chr2:208586314-208586914(+)
chr2:208587884-208588484(+)
chr2:208588794-208589394(+)
chr2:208590384-208590984(+)
chr2:208590829-208591429(+)
chr2:208591891-208592491(+)
chr2:208594065-208594665(+)
chr2:208598883-208599483(+)
chr2:208599361-208599961(+)
chr2:208599780-208600380(+)
chr2:208601834-208602434(+)
chr2:208609254-208609854(+)
chr2:208609852-208610452(+)
chr2:208610661-208611261(+)
chr2:208611593-208612193(+)
chr2:208612210-208612810(+)
chr2:208612634-208613234(+)
chr2:208613414-208614014(+)
chr2:208614478-208615078(+)
chr2:208614985-208615585(+)
chr2:208615610-208616210(+)
chr2:208618330-208618930(+)
chr2:208622650-208623250(+)
chr2:208623655-208624255(+)
chr2:208624590-208625190(+)
chr2:208625043-208625643(+)
chr2:208626080-208626680(+)
chr2:208626711-208627311(+)
chr2:208628018-208628618(+)
chr2:208628815-208629415(+)
chr2:208629318-208629918(+)
chr2:208630206-208630806(+)
chr2:208630682-208631282(+)
chr2:208631539-208632139(+)
chr2:208632476-208633076(+)
chr2:208632993-208633593(+)
chr2:208633565-208634165(+)
chr2:208634444-208635044(+)
chr2:208635531-208636131(+)
chr2:208636003-208636603(+)
chr2:208636985-208637585(+)
chr2:208637424-208638024(+)
chr2:208637985-208638585(+)
chr2:208640212-208640812(+)
chr2:208641750-208642350(+)
chr2:208642450-208643050(+)
chr2:208644181-208644781(+)
chr2:208646801-208647401(+)
chr2:208647436-208648036(+)
chr2:208648540-208649140(+)
chr2:208649517-208650117(+)
chr2:208650833-208651433(+)
chr2:208651590-208652190(+)
chr2:208655521-208656121(+)
chr2:208656110-208656710(+)
chr2:208656803-208657403(+)
chr2:208657253-208657853(+)
chr2:208659024-208659624(+)
chr2:208660290-208660890(+)
chr2:208661140-208661740(+)
chr2:208661541-208662141(+)
chr2:208662220-208662820(+)
chr2:208663117-208663717(+)
chr2:208663900-208664500(+)
chr2:208665390-208665990(+)
chr2:208665840-208666440(+)
chr2:208666255-208666855(+)
chr2:208667281-208667881(+)
chr2:208668890-208669490(+)
chr2:208669392-208669992(+)
chr2:208670386-208670986(+)
chr2:208672129-208672729(+)
chr2:208674912-208675512(+)
chr2:208675453-208676053(+)
chr2:208675997-208676597(+)
chr2:208676529-208677129(+)
chr2:208677212-208677812(+)
chr2:208677892-208678492(+)
chr2:208678576-208679176(+)
chr2:208679058-208679658(+)
chr2:208679900-208680500(+)
chr2:208681211-208681811(+)
chr2:208682282-208682882(+)
chr2:208683980-208684580(+)
chr2:208684558-208685158(+)
chr2:208685029-208685629(+)
chr2:208685510-208686110(+)
chr2:208685953-208686553(+)
chr2:208686630-208687230(+)
chr2:208687150-208687750(+)
chr2:208688448-208689048(+)
chr2:208689006-208689606(+)
chr2:208689626-208690226(+)
chr2:208690058-208690658(+)
chr2:208690620-208691220(+)
chr2:208691410-208692010(+)
chr2:208691850-208692450(+)
chr2:208692410-208693010(+)
chr2:208693092-208693692(+)
chr2:208693637-208694237(+)
chr2:208694050-208694650(+)
chr2:208694512-208695112(+)
chr2:208695396-208695996(+)
chr2:208696327-208696927(+)
chr2:208697807-208698407(+)
chr2:208700410-208701010(+)
chr2:208701166-208701766(+)
chr2:208702774-208703374(+)
chr2:208703670-208704270(+)
chr2:208709832-208710432(+)
chr2:208710382-208710982(+)
chr2:208711862-208712462(+)
chr2:208712392-208712992(+)
chr2:208713146-208713746(+)
chr2:208714059-208714659(+)
chr2:208714608-208715208(+)
chr2:208715140-208715740(+)
chr2:208715720-208716320(+)
chr2:208719292-208719892(+)
chr2:208719990-208720590(+)
chr2:208724934-208725534(+)
chr2:208726447-208727047(+)
chr2:208727918-208728518(+)
chr2:208729730-208730330(+)
chr2:208731666-208732266(+)
chr2:208732855-208733455(+)
chr2:208733630-208734230(+)
chr2:208734553-208735153(+)
chr2:208736066-208736666(+)
chr2:208736569-208737169(+)
chr2:208737050-208737650(+)
chr2:208738214-208738814(+)
chr2:208740486-208741086(+)
chr2:208741150-208741750(+)
chr2:208741639-208742239(+)
chr2:208742390-208742990(+)
chr2:208743495-208744095(+)
chr2:208744116-208744716(+)
chr2:208746549-208747149(+)
chr2:208747610-208748210(+)
chr2:208748050-208748650(+)
chr2:208748807-208749407(+)
chr2:208749678-208750278(+)
chr2:208752213-208752813(+)
chr2:208753965-208754565(+)
chr2:208755851-208756451(+)
chr2:208756510-208757110(+)
chr2:208757442-208758042(+)
chr2:208758098-208758698(+)
chr2:208759030-208759630(+)
chr2:208759946-208760546(+)
chr2:208760562-208761162(+)
chr2:208761117-208761717(+)
chr2:208761520-208762120(+)
chr2:208762015-208762615(+)
chr2:208762579-208763179(+)
chr2:208765389-208765989(+)
chr2:208766011-208766611(+)
chr2:208766578-208767178(+)
chr2:208767455-208768055(+)
chr2:208768017-208768617(+)
chr2:208768905-208769505(+)
chr2:208769690-208770290(+)
chr2:208770103-208770703(+)
chr2:208771090-208771690(+)
chr2:208771659-208772259(+)
chr2:208777370-208777970(+)
chr2:208779325-208779925(+)
chr2:208780372-208780972(+)
chr2:208784195-208784795(+)
chr2:208784912-208785512(+)
chr2:208785335-208785935(+)
chr2:208789710-208790310(+)
chr2:208790314-208790914(+)
chr2:208790900-208791500(+)
chr2:208791437-208792037(+)
chr2:208792670-208793270(+)
chr2:208793090-208793690(+)
chr2:208793659-208794259(+)
chr2:208794115-208794715(+)
chr2:208794539-208795139(+)
chr2:208795377-208795977(+)
chr2:208796508-208797108(+)
chr2:208797089-208797689(+)
chr2:208797675-208798275(+)
chr2:208798228-208798828(+)
chr2:208799343-208799943(+)
chr2:208799915-208800515(+)
chr2:208800523-208801123(+)
chr2:208800982-208801582(+)
chr2:208801883-208802483(+)
chr2:208802454-208803054(+)
chr2:208803042-208803642(+)
chr2:208803511-208804111(+)
chr2:208804133-208804733(+)
chr2:208809828-208810428(+)
chr2:208812654-208813254(+)
chr2:208813890-208814490(+)
chr2:208814755-208815355(+)
chr2:208815190-208815790(+)
chr2:208816516-208817116(+)
chr2:208817399-208817999(+)
chr2:208818078-208818678(+)
chr2:208819470-208820070(+)
chr2:208821430-208822030(+)
chr2:208824742-208825342(+)
chr2:208825514-208826114(+)
chr2:208826550-208827150(+)
chr2:208827510-208828110(+)
chr2:208830910-208831510(+)
chr2:208831679-208832279(+)
chr2:208832417-208833017(+)
chr2:208833142-208833742(+)
chr2:208833923-208834523(+)
chr2:208834703-208835303(+)
chr2:208835327-208835927(+)
chr2:208836367-208836967(+)
chr2:208837785-208838385(+)
chr2:208838397-208838997(+)
chr2:208838833-208839433(+)
chr2:208839675-208840275(+)
chr2:208840513-208841113(+)
chr2:208843129-208843729(+)
chr2:208844406-208845006(+)
chr2:208848296-208848896(+)
chr2:208849475-208850075(+)
chr2:208851073-208851673(+)
chr2:208851752-208852352(+)
chr2:208853474-208854074(+)
chr2:208855402-208856002(+)
chr2:208855975-208856575(+)
chr2:208857410-208858010(+)
chr2:208857856-208858456(+)
chr2:208860485-208861085(+)
chr2:208861770-208862370(+)
chr2:208863195-208863795(+)
chr2:208865353-208865953(+)
chr2:208866565-208867165(+)
chr2:208868135-208868735(+)
chr2:208870974-208871574(+)
chr2:208871486-208872086(+)
chr2:208873110-208873710(+)
chr2:208875112-208875712(+)
chr2:208877093-208877693(+)
chr2:208878344-208878944(+)
chr2:208880070-208880670(+)
chr2:208881790-208882390(+)
chr2:208884911-208885511(+)
chr2:208886752-208887352(+)
chr2:208889313-208889913(+)
chr2:208889929-208890529(+)
chr2:208890433-208891033(+)
chr2:208891410-208892010(+)
chr2:208894420-208895020(+)
chr2:208895530-208896130(+)
chr2:208896275-208896875(+)
chr2:208897075-208897675(+)
chr2:208898684-208899284(+)
chr2:208899410-208900010(+)
chr2:208900946-208901546(+)
chr2:208902353-208902953(+)
chr2:208902795-208903395(+)
chr2:208903631-208904231(+)
chr2:208904331-208904931(+)
chr2:208904841-208905441(+)
chr2:208905374-208905974(+)
chr2:208906630-208907230(+)
chr2:208907523-208908123(+)
chr2:208908239-208908839(+)
chr2:208908643-208909243(+)
chr2:208909615-208910215(+)
chr2:208911291-208911891(+)
chr2:208911815-208912415(+)
chr2:208912413-208913013(+)
chr2:208913597-208914197(+)
chr2:208914655-208915255(+)
chr2:208921670-208922270(+)
chr2:208926700-208927300(+)
chr2:208927190-208927790(+)
chr2:208929093-208929693(+)
chr2:208930163-208930763(+)
chr2:208930655-208931255(+)
chr2:208933791-208934391(+)
chr2:208935210-208935810(+)
chr2:208936899-208937499(+)
chr2:208939356-208939956(+)
chr2:208941888-208942488(+)
chr2:208942800-208943400(+)
chr2:208943770-208944370(+)
chr2:208948380-208948980(+)
chr2:208956270-208956870(+)
chr2:208956783-208957383(+)
chr2:208957646-208958246(+)
chr2:208959250-208959850(+)
chr2:208960630-208961230(+)
chr2:208961090-208961690(+)
chr2:208961935-208962535(+)
chr2:208962402-208963002(+)
chr2:208962880-208963480(+)
chr2:208964347-208964947(+)
chr2:208965342-208965942(+)
chr2:208965928-208966528(+)
chr2:208966543-208967143(+)
chr2:208966955-208967555(+)
chr2:208967734-208968334(+)
chr2:208968232-208968832(+)
chr2:208969230-208969830(+)
chr2:208971985-208972585(+)
chr2:208973433-208974033(+)
chr2:208976108-208976708(+)
chr2:208977003-208977603(+)
chr2:208977609-208978209(+)
chr2:208980636-208981236(+)
chr2:208983515-208984115(+)
chr2:208988463-208989063(+)
chr2:208988898-208989498(+)
chr2:208989929-208990529(+)
chr2:208992430-208993030(+)
chr2:208994098-208994698(+)
chr2:208994761-208995361(+)
chr2:208995521-208996121(+)
chr2:208996320-208996920(+)
chr2:208996744-208997344(+)
chr2:208997235-208997835(+)
chr2:208999548-209000148(+)
chr2:209000633-209001233(+)
chr2:209001376-209001976(+)
chr2:209003015-209003615(+)
chr2:209003550-209004150(+)
chr2:209006800-209007400(+)
chr2:209007406-209008006(+)
chr2:209007895-209008495(+)
chr2:209009810-209010410(+)
chr2:209010609-209011209(+)
chr2:209011650-209012250(+)
chr2:209012379-209012979(+)
chr2:209013440-209014040(+)
chr2:209017780-209018380(+)
chr2:209027720-209028320(+)
chr2:209029070-209029670(+)
chr2:209033286-209033886(+)
chr2:209035350-209035950(+)
chr2:209036755-209037355(+)
chr2:209037277-209037877(+)
chr2:209038750-209039350(+)
chr2:209039180-209039780(+)
chr2:209039942-209040542(+)
chr2:209040350-209040950(+)
chr2:209041352-209041952(+)
chr2:209042910-209043510(+)
chr2:209043837-209044437(+)
chr2:209044292-209044892(+)
chr2:209047463-209048063(+)
chr2:209048157-209048757(+)
chr2:209048638-209049238(+)
chr2:209051104-209051704(+)
chr2:209051537-209052137(+)
chr2:209052366-209052966(+)
chr2:209053590-209054190(+)
chr2:209054366-209054966(+)
chr2:209057256-209057856(+)
chr2:209057790-209058390(+)
chr2:209060127-209060727(+)
chr2:209064370-209064970(+)
chr2:209066104-209066704(+)
chr2:209068549-209069149(+)
chr2:209072390-209072990(+)
chr2:209073290-209073890(+)
chr2:209074230-209074830(+)
chr2:209075486-209076086(+)
chr2:209076560-209077160(+)
chr2:209077650-209078250(+)
chr2:209078284-209078884(+)
chr2:209080484-209081084(+)
chr2:209083850-209084450(+)
chr2:209084730-209085330(+)
chr2:209085570-209086170(+)
chr2:209086030-209086630(+)
chr2:209086551-209087151(+)
chr2:209087017-209087617(+)
chr2:209089421-209090021(+)
chr2:209091630-209092230(+)
chr2:209092351-209092951(+)
chr2:209093096-209093696(+)
chr2:209094750-209095350(+)
chr2:209096580-209097180(+)
chr2:209099705-209100305(+)
chr2:209100925-209101525(+)
chr2:209101375-209101975(+)
chr2:209104350-209104950(+)
chr2:209105440-209106040(+)
chr2:209106290-209106890(+)
chr2:209108590-209109190(+)
chr2:209109074-209109674(+)
chr2:209111752-209112352(+)
chr2:209113983-209114583(+)
chr2:209114919-209115519(+)
chr2:209115790-209116390(+)
chr2:209116310-209116910(+)
chr2:209116913-209117513(+)
chr2:209117499-209118099(+)
chr2:209118252-209118852(+)
chr2:209118876-209119476(+)
chr2:209119650-209120250(+)
chr2:209120266-209120866(+)
chr2:209121054-209121654(+)
chr2:209121744-209122344(+)
chr2:209127240-209127840(+)
chr2:209129570-209130170(+)
chr2:209129996-209130596(+)
chr2:209130550-209131150(+)
chr2:209131078-209131678(+)
chr2:209131580-209132180(+)
chr2:209132217-209132817(+)
chr2:209133190-209133790(+)
chr2:209133721-209134321(+)
chr2:209139580-209140180(+)
chr2:209143830-209144430(+)
chr2:209145526-209146126(+)
chr2:209146110-209146710(+)
chr2:209147450-209148050(+)
chr2:209150470-209151070(+)
chr2:209155210-209155810(+)
chr2:209156750-209157350(+)
chr2:209159198-209159798(+)
chr2:209160423-209161023(+)
chr2:209161066-209161666(+)
chr2:209162586-209163186(+)
chr2:209165850-209166450(+)
chr2:209168677-209169277(+)
chr2:209169400-209170000(+)
chr2:209170925-209171525(+)
chr2:209173930-209174530(+)
chr2:209174330-209174930(+)
chr2:209175913-209176513(+)
chr2:209176580-209177180(+)
chr2:209177373-209177973(+)
chr2:209177935-209178535(+)
chr2:209179775-209180375(+)
chr2:209182594-209183194(+)
chr2:209183483-209184083(+)
chr2:209183996-209184596(+)
chr2:209185310-209185910(+)
chr2:209188955-209189555(+)
chr2:209190642-209191242(+)
chr2:209193755-209194355(+)
chr2:209197888-209198488(+)
chr2:209198753-209199353(+)
chr2:209199210-209199810(+)
chr2:209211390-209211990(+)
chr2:209215213-209215813(+)
chr2:209216130-209216730(+)
chr2:209217508-209218108(+)
chr2:209218330-209218930(+)
chr2:209219030-209219630(+)
chr2:209219498-209220098(+)
chr2:209221058-209221658(+)
chr2:209221610-209222210(+)
chr2:209222650-209223250(+)
chr2:209223451-209224051(+)
chr2:209224141-209224741(+)
chr2:209225021-209225621(+)
chr2:209225674-209226274(+)
chr2:209228083-209228683(+)
chr2:209229610-209230210(+)
chr2:209231345-209231945(+)
chr2:209233671-209234271(+)
chr2:209234388-209234988(+)
chr2:209234976-209235576(+)
chr2:209235544-209236144(+)
chr2:209236094-209236694(+)
chr2:209238085-209238685(+)
chr2:209238810-209239410(+)
chr2:209240369-209240969(+)
chr2:209241190-209241790(+)
chr2:209246170-209246770(+)
chr2:209251180-209251780(+)
chr2:209256940-209257540(+)
chr2:209259862-209260462(+)
chr2:209262139-209262739(+)
chr2:209263858-209264458(+)
chr2:209266278-209266878(+)
chr2:209267090-209267690(+)
chr2:209268190-209268790(+)
chr2:209271313-209271913(+)
chr2:209272292-209272892(+)
chr2:209273395-209273995(+)
chr2:209276160-209276760(+)
chr2:209278473-209279073(+)
chr2:209280570-209281170(+)
chr2:209284840-209285440(+)
chr2:209286290-209286890(+)
chr2:209289810-209290410(+)
chr2:209291026-209291626(+)
chr2:209292796-209293396(+)
chr2:209297065-209297665(+)
chr2:209300450-209301050(+)
chr2:209305363-209305963(+)
chr2:209305989-209306589(+)
chr2:209309230-209309830(+)
chr2:209312935-209313535(+)
chr2:209313475-209314075(+)
chr2:209315693-209316293(+)
chr2:209318913-209319513(+)
chr2:209319533-209320133(+)
chr2:209321657-209322257(+)
chr2:209323330-209323930(+)
chr2:209324570-209325170(+)
chr2:209327190-209327790(+)
chr2:209328895-209329495(+)
chr2:209330958-209331558(+)
chr2:209331486-209332086(+)
chr2:209332090-209332690(+)
chr2:209332850-209333450(+)
chr2:209333355-209333955(+)
chr2:209342830-209343430(+)
chr2:209343930-209344530(+)
chr2:209346505-209347105(+)
chr2:209347186-209347786(+)
chr2:209349936-209350536(+)
chr2:209353380-209353980(+)
chr2:209353817-209354417(+)
chr2:209354333-209354933(+)
chr2:209355051-209355651(+)
chr2:209356256-209356856(+)
chr2:209357825-209358425(+)
chr2:209360022-209360622(+)
chr2:209360739-209361339(+)
chr2:209362690-209363290(+)
chr2:209363370-209363970(+)
chr2:209365798-209366398(+)
chr2:209366390-209366990(+)
chr2:209366810-209367410(+)
chr2:209374144-209374744(+)
chr2:209375105-209375705(+)
chr2:209375751-209376351(+)
chr2:209381050-209381650(+)
chr2:209389832-209390432(+)
chr2:209394323-209394923(+)
chr2:209394890-209395490(+)
chr2:209396080-209396680(+)
chr2:209406118-209406718(+)
chr2:209406673-209407273(+)
chr2:209407112-209407712(+)
chr2:209407915-209408515(+)
chr2:209410022-209410622(+)
chr2:209413354-209413954(+)
chr2:209413835-209414435(+)
chr2:209414410-209415010(+)
chr2:209415618-209416218(+)
chr2:209417554-209418154(+)
chr2:209421132-209421732(+)
chr2:209421640-209422240(+)
chr2:209422446-209423046(+)
chr2:209424070-209424670(+)
chr2:209430581-209431181(+)
chr2:209433980-209434580(+)
chr2:209434694-209435294(+)
chr2:209435455-209436055(+)
chr2:209436072-209436672(+)
chr2:209438251-209438851(+)
chr2:209444570-209445170(+)
chr2:209448210-209448810(+)
chr2:209449144-209449744(+)
chr2:209449730-209450330(+)
chr2:209451135-209451735(+)
chr2:209459258-209459858(+)
chr2:209460213-209460813(+)
chr2:209460980-209461580(+)
chr2:209472330-209472930(+)
chr2:209472760-209473360(+)
chr2:209473163-209473763(+)
chr2:209473810-209474410(+)
chr2:209480276-209480876(+)
chr2:209482865-209483465(+)
chr2:209484513-209485113(+)
chr2:209485123-209485723(+)
chr2:209491610-209492210(+)
chr2:209492070-209492670(+)
chr2:209493670-209494270(+)
chr2:209495050-209495650(+)
chr2:209496550-209497150(+)
chr2:209500630-209501230(+)
chr2:209502705-209503305(+)
chr2:209503209-209503809(+)
chr2:209507140-209507740(+)
chr2:209507850-209508450(+)
chr2:209510070-209510670(+)
chr2:209512948-209513548(+)
chr2:209513790-209514390(+)
chr2:209514420-209515020(+)
chr2:209522074-209522674(+)
chr2:209531540-209532140(+)
chr2:209532010-209532610(+)
chr2:209536022-209536622(+)
chr2:209536581-209537181(+)
chr2:209537451-209538051(+)
chr2:209538250-209538850(+)
chr2:209539566-209540166(+)
chr2:209541310-209541910(+)
chr2:209551263-209551863(+)
chr2:209556000-209556600(+)
chr2:209557160-209557760(+)
chr2:209559970-209560570(+)
chr2:209561981-209562581(+)
chr2:209562739-209563339(+)
chr2:209563243-209563843(+)
chr2:209564350-209564950(+)
chr2:209565910-209566510(+)
chr2:209573128-209573728(+)
chr2:209575430-209576030(+)
chr2:209577017-209577617(+)
chr2:209577817-209578417(+)
chr2:209579570-209580170(+)
chr2:209580405-209581005(+)
chr2:209583451-209584051(+)
chr2:209584990-209585590(+)
chr2:209587367-209587967(+)
chr2:209589840-209590440(+)
chr2:209597965-209598565(+)
chr2:209603102-209603702(+)
chr2:209604750-209605350(+)
chr2:209606870-209607470(+)
chr2:209608650-209609250(+)
chr2:209616616-209617216(+)
chr2:209621998-209622598(+)
chr2:209622830-209623430(+)
chr2:209631050-209631650(+)
chr2:209631470-209632070(+)
chr2:209632570-209633170(+)
chr2:209641380-209641980(+)
chr2:209645814-209646414(+)
chr2:209647809-209648409(+)
chr2:209655250-209655850(+)
chr2:209656110-209656710(+)
chr2:209658100-209658700(+)
chr2:209658989-209659589(+)
chr2:209663275-209663875(+)
chr2:209664010-209664610(+)
chr2:209665553-209666153(+)
chr2:209672273-209672873(+)
chr2:209676050-209676650(+)
chr2:209684406-209685006(+)
chr2:209684917-209685517(+)
chr2:209685590-209686190(+)
chr2:209691662-209692262(+)
chr2:209692354-209692954(+)
chr2:209693532-209694132(+)
chr2:209694770-209695370(+)
chr2:209695310-209695910(+)
chr2:209696430-209697030(+)
chr2:209703095-209703695(+)
chr2:209704014-209704614(+)
chr2:209704510-209705110(+)
chr2:209705175-209705775(+)
chr2:209707190-209707790(+)
chr2:209707650-209708250(+)
chr2:209709910-209710510(+)
chr2:209710385-209710985(+)
chr2:209711191-209711791(+)
chr2:209711670-209712270(+)
chr2:209712275-209712875(+)
chr2:209712675-209713275(+)
chr2:209719330-209719930(+)
chr2:209720758-209721358(+)
chr2:209722140-209722740(+)
chr2:209724090-209724690(+)
chr2:209725610-209726210(+)
chr2:209726950-209727550(+)
chr2:209731490-209732090(+)
chr2:209732023-209732623(+)
chr2:209733746-209734346(+)
chr2:209737176-209737776(+)
chr2:209737855-209738455(+)
chr2:209738870-209739470(+)
chr2:209740056-209740656(+)
chr2:209744308-209744908(+)
chr2:209746710-209747310(+)
chr2:209750010-209750610(+)
chr2:209752690-209753290(+)
chr2:209753572-209754172(+)
chr2:209755256-209755856(+)
chr2:209756833-209757433(+)
chr2:209757300-209757900(+)
chr2:209758184-209758784(+)
chr2:209766040-209766640(+)
chr2:209769610-209770210(+)
chr2:209770960-209771560(+)
chr2:209771562-209772162(+)
chr2:209772540-209773140(+)
chr2:209773030-209773630(+)
chr2:209775568-209776168(+)
chr2:209779293-209779893(+)
chr2:209781476-209782076(+)
chr2:209793982-209794582(+)
chr2:209794722-209795322(+)
chr2:209796093-209796693(+)
chr2:209802130-209802730(+)
chr2:209804460-209805060(+)
chr2:209809220-209809820(+)
chr2:209810510-209811110(+)
chr2:209810942-209811542(+)
chr2:209812670-209813270(+)
chr2:209814730-209815330(+)
chr2:209819404-209820004(+)
chr2:209826550-209827150(+)
chr2:209829970-209830570(+)
chr2:209832470-209833070(+)
chr2:209840095-209840695(+)
chr2:209842135-209842735(+)
chr2:209842850-209843450(+)
chr2:209843526-209844126(+)
chr2:209844790-209845390(+)
chr2:209845710-209846310(+)
chr2:209847460-209848060(+)
chr2:209848099-209848699(+)
chr2:209848646-209849246(+)
chr2:209849287-209849887(+)
chr2:209849803-209850403(+)
chr2:209850267-209850867(+)
chr2:209853490-209854090(+)
chr2:209855342-209855942(+)
chr2:209863958-209864558(+)
chr2:209864576-209865176(+)
chr2:209867930-209868530(+)
chr2:209868560-209869160(+)
chr2:209871190-209871790(+)
chr2:209873645-209874245(+)
chr2:209875704-209876304(+)
chr2:209880830-209881430(+)
chr2:209881520-209882120(+)
chr2:209881930-209882530(+)
chr2:209883279-209883879(+)
chr2:209883923-209884523(+)
chr2:209891450-209892050(+)
chr2:209893610-209894210(+)
chr2:209895370-209895970(+)
chr2:209895972-209896572(+)
chr2:209901220-209901820(+)
chr2:209902500-209903100(+)
chr2:209905930-209906530(+)
chr2:209907910-209908510(+)
chr2:209908897-209909497(+)
chr2:209914277-209914877(+)
chr2:209916030-209916630(+)
chr2:209920010-209920610(+)
chr2:209920470-209921070(+)
chr2:209924286-209924886(+)
chr2:209925400-209926000(+)
chr2:209927995-209928595(+)
chr2:209928397-209928997(+)
chr2:209934121-209934721(+)
chr2:209935220-209935820(+)
chr2:209938290-209938890(+)
chr2:209939340-209939940(+)
chr2:209940764-209941364(+)
chr2:209941530-209942130(+)
chr2:209951294-209951894(+)
chr2:209954090-209954690(+)
chr2:209954810-209955410(+)
chr2:209955620-209956220(+)
chr2:209958846-209959446(+)
chr2:209960030-209960630(+)
chr2:209961793-209962393(+)
chr2:209963132-209963732(+)
chr2:209975849-209976449(+)
chr2:209977250-209977850(+)
chr2:209977659-209978259(+)
chr2:209978770-209979370(+)
chr2:209979323-209979923(+)
chr2:209980660-209981260(+)
chr2:209981250-209981850(+)
chr2:209981810-209982410(+)
chr2:209986297-209986897(+)
chr2:209988174-209988774(+)
chr2:209989945-209990545(+)
chr2:209999885-210000485(+)
chr2:210002718-210003318(+)
chr2:210005770-210006370(+)
chr2:210006525-210007125(+)
chr2:210009889-210010489(+)
chr2:210010530-210011130(+)
chr2:210011040-210011640(+)
chr2:210011850-210012450(+)
chr2:210012511-210013111(+)
chr2:210014760-210015360(+)
chr2:210015930-210016530(+)
chr2:210017030-210017630(+)
chr2:210017480-210018080(+)
chr2:210017930-210018530(+)
chr2:210021580-210022180(+)
chr2:210022290-210022890(+)
chr2:210025802-210026402(+)
chr2:210026725-210027325(+)
chr2:210036335-210036935(+)
chr2:210037264-210037864(+)
chr2:210037950-210038550(+)
chr2:210044890-210045490(+)
chr2:210051499-210052099(+)
chr2:210052710-210053310(+)
chr2:210054371-210054971(+)
chr2:210055765-210056365(+)
chr2:210056462-210057062(+)
chr2:210066790-210067390(+)
chr2:210067327-210067927(+)
chr2:210068792-210069392(+)
chr2:210072764-210073364(+)
chr2:210073578-210074178(+)
chr2:210074134-210074734(+)
chr2:210074554-210075154(+)
chr2:210078150-210078750(+)
chr2:210080270-210080870(+)
chr2:210088590-210089190(+)
chr2:210089370-210089970(+)
chr2:210091750-210092350(+)
chr2:210094140-210094740(+)
chr2:210099050-210099650(+)
chr2:210101012-210101612(+)
chr2:210102270-210102870(+)
chr2:210103410-210104010(+)
chr2:210104035-210104635(+)
chr2:210104811-210105411(+)
chr2:210105904-210106504(+)
chr2:210106350-210106950(+)
chr2:210115980-210116580(+)
chr2:210124360-210124960(+)
chr2:210126010-210126610(+)
chr2:210133199-210133799(+)
chr2:210133706-210134306(+)
chr2:210137518-210138118(+)
chr2:210138750-210139350(+)
chr2:210139913-210140513(+)
chr2:210140496-210141096(+)
chr2:210141010-210141610(+)
chr2:210141490-210142090(+)
chr2:210142054-210142654(+)
chr2:210144155-210144755(+)
chr2:210155390-210155990(+)
chr2:210159050-210159650(+)
chr2:210160700-210161300(+)
chr2:210163250-210163850(+)
chr2:210164070-210164670(+)
chr2:210165393-210165993(+)
chr2:210169631-210170231(+)
chr2:210170295-210170895(+)
chr2:210171799-210172399(+)
chr2:210172291-210172891(+)
chr2:210172900-210173500(+)
chr2:210175295-210175895(+)
chr2:210179286-210179886(+)
chr2:210180334-210180934(+)
chr2:210180735-210181335(+)
chr2:210182550-210183150(+)
chr2:210185737-210186337(+)
chr2:210186665-210187265(+)
chr2:210187690-210188290(+)
chr2:210188296-210188896(+)
chr2:210188990-210189590(+)
chr2:210190055-210190655(+)
chr2:210193109-210193709(+)
chr2:210195910-210196510(+)
chr2:210199065-210199665(+)
chr2:210200990-210201590(+)
chr2:210205198-210205798(+)
chr2:210211430-210212030(+)
chr2:210213023-210213623(+)
chr2:210215670-210216270(+)
chr2:210216252-210216852(+)
chr2:210221873-210222473(+)
chr2:210223620-210224220(+)
chr2:210225850-210226450(+)
chr2:210227130-210227730(+)
chr2:210228767-210229367(+)
chr2:210230890-210231490(+)
chr2:210231779-210232379(+)
chr2:210233009-210233609(+)
chr2:210233531-210234131(+)
chr2:210234066-210234666(+)
chr2:210244828-210245428(+)
chr2:210246230-210246830(+)
chr2:210247430-210248030(+)
chr2:210247846-210248446(+)
chr2:210248370-210248970(+)
chr2:210252015-210252615(+)
chr2:210252510-210253110(+)
chr2:210253032-210253632(+)
chr2:210253697-210254297(+)
chr2:210256474-210257074(+)
chr2:210257428-210258028(+)
chr2:210261390-210261990(+)
chr2:210276294-210276894(+)
chr2:210277550-210278150(+)
chr2:210278040-210278640(+)
chr2:210280030-210280630(+)
chr2:210280570-210281170(+)
chr2:210281550-210282150(+)
chr2:210283682-210284282(+)
chr2:210287216-210287816(+)
chr2:210288324-210288924(+)
chr2:210288858-210289458(+)
chr2:210289556-210290156(+)
chr2:210290102-210290702(+)
chr2:210291035-210291635(+)
chr2:210292960-210293560(+)
chr2:210293890-210294490(+)
chr2:210296346-210296946(+)
chr2:210306191-210306791(+)
chr2:210307165-210307765(+)
chr2:210307578-210308178(+)
chr2:210308530-210309130(+)
chr2:210313795-210314395(+)
chr2:210314975-210315575(+)
chr2:210315953-210316553(+)
chr2:210318250-210318850(+)
chr2:210321770-210322370(+)
chr2:210322619-210323219(+)
chr2:210323170-210323770(+)
chr2:210323960-210324560(+)
chr2:210324774-210325374(+)
chr2:210326596-210327196(+)
chr2:210327847-210328447(+)
chr2:210328430-210329030(+)
chr2:210330370-210330970(+)
chr2:210333516-210334116(+)
chr2:210334130-210334730(+)
chr2:210335646-210336246(+)
chr2:210337068-210337668(+)
chr2:210337505-210338105(+)
chr2:210338514-210339114(+)
chr2:210340115-210340715(+)
chr2:210341006-210341606(+)
chr2:210341450-210342050(+)
chr2:210342790-210343390(+)
chr2:210347930-210348530(+)
chr2:210348360-210348960(+)
chr2:210348835-210349435(+)
chr2:210349517-210350117(+)
chr2:210350031-210350631(+)
chr2:210353020-210353620(+)
chr2:210359896-210360496(+)
chr2:210360592-210361192(+)
chr2:210361180-210361780(+)
chr2:210363650-210364250(+)
chr2:210366169-210366769(+)
chr2:210370010-210370610(+)
chr2:210372470-210373070(+)
chr2:210372874-210373474(+)
chr2:210373950-210374550(+)
chr2:210376252-210376852(+)
chr2:210377590-210378190(+)
chr2:210379946-210380546(+)
chr2:210381210-210381810(+)
chr2:210381850-210382450(+)
chr2:210383944-210384544(+)
chr2:210384518-210385118(+)
chr2:210385110-210385710(+)
chr2:210386850-210387450(+)
chr2:210387848-210388448(+)
chr2:210388542-210389142(+)
chr2:210389300-210389900(+)
chr2:210389982-210390582(+)
chr2:210390468-210391068(+)
chr2:210391151-210391751(+)
chr2:210391995-210392595(+)
chr2:210396010-210396610(+)
chr2:210396951-210397551(+)
chr2:210398079-210398679(+)
chr2:210401123-210401723(+)
chr2:210402910-210403510(+)
chr2:210403790-210404390(+)
chr2:210409412-210410012(+)
chr2:210412407-210413007(+)
chr2:210413250-210413850(+)
chr2:210418400-210419000(+)
chr2:210418910-210419510(+)
chr2:210420973-210421573(+)
chr2:210422070-210422670(+)
chr2:210424282-210424882(+)
chr2:210425575-210426175(+)
chr2:210426800-210427400(+)
chr2:210428060-210428660(+)
chr2:210429431-210430031(+)
chr2:210430822-210431422(+)
chr2:210434793-210435393(+)
chr2:210441991-210442591(+)
chr2:210442481-210443081(+)
chr2:210443054-210443654(+)
chr2:210443917-210444517(+)
chr2:210444500-210445100(+)
chr2:210444970-210445570(+)
chr2:210445690-210446290(+)
chr2:210446871-210447471(+)
chr2:210448755-210449355(+)
chr2:210449165-210449765(+)
chr2:210450338-210450938(+)
chr2:210451070-210451670(+)
chr2:210451700-210452300(+)
chr2:210452450-210453050(+)
chr2:210455649-210456249(+)
chr2:210456713-210457313(+)
chr2:210458561-210459161(+)
chr2:210461170-210461770(+)
chr2:210465040-210465640(+)
chr2:210466890-210467490(+)
chr2:210469090-210469690(+)
chr2:210475385-210475985(+)
chr2:210478125-210478725(+)
chr2:210478635-210479235(+)
chr2:210479500-210480100(+)
chr2:210480086-210480686(+)
chr2:210481317-210481917(+)
chr2:210482125-210482725(+)
chr2:210483930-210484530(+)
chr2:210484430-210485030(+)
chr2:210486410-210487010(+)
chr2:210488715-210489315(+)
chr2:210489129-210489729(+)
chr2:210494233-210494833(+)
chr2:210494823-210495423(+)
chr2:210497730-210498330(+)
chr2:210500170-210500770(+)
chr2:210500686-210501286(+)
chr2:210501850-210502450(+)
chr2:210502902-210503502(+)
chr2:210503350-210503950(+)
chr2:210504590-210505190(+)
chr2:210504998-210505598(+)
chr2:210506976-210507576(+)
chr2:210509470-210510070(+)
chr2:210513354-210513954(+)
chr2:210516210-210516810(+)
chr2:210517832-210518432(+)
chr2:210519383-210519983(+)
chr2:210522150-210522750(+)
chr2:210523801-210524401(+)
chr2:210524508-210525108(+)
chr2:210525888-210526488(+)
chr2:210526639-210527239(+)
chr2:210527133-210527733(+)
chr2:210527789-210528389(+)
chr2:210528352-210528952(+)
chr2:210530907-210531507(+)
chr2:210535846-210536446(+)
chr2:210536500-210537100(+)
chr2:210538450-210539050(+)
chr2:210539330-210539930(+)
chr2:210542270-210542870(+)
chr2:210543515-210544115(+)
chr2:210544070-210544670(+)
chr2:210544550-210545150(+)
chr2:210545230-210545830(+)
chr2:210545951-210546551(+)
chr2:210547340-210547940(+)
chr2:210547850-210548450(+)
chr2:210548790-210549390(+)
chr2:210550576-210551176(+)
chr2:210551050-210551650(+)
chr2:210551450-210552050(+)
chr2:210551924-210552524(+)
chr2:210552370-210552970(+)
chr2:210553016-210553616(+)
chr2:210554840-210555440(+)
chr2:210555283-210555883(+)
chr2:210556125-210556725(+)
chr2:210558770-210559370(+)
chr2:210559212-210559812(+)
chr2:210559970-210560570(+)
chr2:210560450-210561050(+)
chr2:210560890-210561490(+)
chr2:210561699-210562299(+)
chr2:210564070-210564670(+)
chr2:210566250-210566850(+)
chr2:210567482-210568082(+)
chr2:210569990-210570590(+)
chr2:210572830-210573430(+)
chr2:210573510-210574110(+)
chr2:210574448-210575048(+)
chr2:210575770-210576370(+)
chr2:210576980-210577580(+)
chr2:210577841-210578441(+)
chr2:210578410-210579010(+)
chr2:210578954-210579554(+)
chr2:210580190-210580790(+)
chr2:210580670-210581270(+)
chr2:210583653-210584253(+)
chr2:210584410-210585010(+)
chr2:210586160-210586760(+)
chr2:210589065-210589665(+)
chr2:210590943-210591543(+)
chr2:210591790-210592390(+)
chr2:210593260-210593860(+)
chr2:210594670-210595270(+)
chr2:210597540-210598140(+)
chr2:210599442-210600042(+)
chr2:210599950-210600550(+)
chr2:210601420-210602020(+)
chr2:210606480-210607080(+)
chr2:210609389-210609989(+)
chr2:210617626-210618226(+)
chr2:210619702-210620302(+)
chr2:210620230-210620830(+)
chr2:210621848-210622448(+)
chr2:210626186-210626786(+)
chr2:210627185-210627785(+)
chr2:210627658-210628258(+)
chr2:210628210-210628810(+)
chr2:210631769-210632369(+)
chr2:210636190-210636790(+)
chr2:210636966-210637566(+)
chr2:210637923-210638523(+)
chr2:210638550-210639150(+)
chr2:210639190-210639790(+)
chr2:210639630-210640230(+)
chr2:210640380-210640980(+)
chr2:210644050-210644650(+)
chr2:210649540-210650140(+)
chr2:210650510-210651110(+)
chr2:210652050-210652650(+)
chr2:210653573-210654173(+)
chr2:210654733-210655333(+)
chr2:210655789-210656389(+)
chr2:210660524-210661124(+)
chr2:210664590-210665190(+)
chr2:210667222-210667822(+)
chr2:210668750-210669350(+)
chr2:210670023-210670623(+)
chr2:210671030-210671630(+)
chr2:210673119-210673719(+)
chr2:210673910-210674510(+)
chr2:210675321-210675921(+)
chr2:210682100-210682700(+)
chr2:210682513-210683113(+)
chr2:210689132-210689732(+)
chr2:210691962-210692562(+)
chr2:210693390-210693990(+)
chr2:210695222-210695822(+)
chr2:210695952-210696552(+)
chr2:210696550-210697150(+)
chr2:210698585-210699185(+)
chr2:210699345-210699945(+)
chr2:210701230-210701830(+)
chr2:210702670-210703270(+)
chr2:210705071-210705671(+)
chr2:210709610-210710210(+)
chr2:210710202-210710802(+)
chr2:210714032-210714632(+)
chr2:210715710-210716310(+)
chr2:210729336-210729936(+)
chr2:210730810-210731410(+)
chr2:210732540-210733140(+)
chr2:210737295-210737895(+)
chr2:210738630-210739230(+)
chr2:210739772-210740372(+)
chr2:210740954-210741554(+)
chr2:210742550-210743150(+)
chr2:210743290-210743890(+)
chr2:210745490-210746090(+)
chr2:210753580-210754180(+)
chr2:210754690-210755290(+)
chr2:210756055-210756655(+)
chr2:210756655-210757255(+)
chr2:210758430-210759030(+)
chr2:210758933-210759533(+)
chr2:210761870-210762470(+)
chr2:210765670-210766270(+)
chr2:210766529-210767129(+)
chr2:210770282-210770882(+)
chr2:210773170-210773770(+)
chr2:210774670-210775270(+)
chr2:210776035-210776635(+)
chr2:210777214-210777814(+)
chr2:210777630-210778230(+)
chr2:210778446-210779046(+)
chr2:210779050-210779650(+)
chr2:210781772-210782372(+)
chr2:210782247-210782847(+)
chr2:210786070-210786670(+)
chr2:210786745-210787345(+)
chr2:210788982-210789582(+)
chr2:210798242-210798842(+)
chr2:210798693-210799293(+)
chr2:210799335-210799935(+)
chr2:210800903-210801503(+)
chr2:210802484-210803084(+)
chr2:210803527-210804127(+)
chr2:210805535-210806135(+)
chr2:210806397-210806997(+)
chr2:210807854-210808454(+)
chr2:210808390-210808990(+)
chr2:210811152-210811752(+)
chr2:210817030-210817630(+)
chr2:210820879-210821479(+)
chr2:210821750-210822350(+)
chr2:210822603-210823203(+)
chr2:210824050-210824650(+)
chr2:210824728-210825328(+)
chr2:210825524-210826124(+)
chr2:210828814-210829414(+)
chr2:210830445-210831045(+)
chr2:210833718-210834318(+)
chr2:210834920-210835520(+)
chr2:210836550-210837150(+)
chr2:210837992-210838592(+)
chr2:210839232-210839832(+)
chr2:210841434-210842034(+)
chr2:210842262-210842862(+)
chr2:210844840-210845440(+)
chr2:210850432-210851032(+)
chr2:210851083-210851683(+)
chr2:210852595-210853195(+)
chr2:210858610-210859210(+)
chr2:210859895-210860495(+)
chr2:210862730-210863330(+)
chr2:210863270-210863870(+)
chr2:210864331-210864931(+)
chr2:210865519-210866119(+)
chr2:210866484-210867084(+)
chr2:210867028-210867628(+)
chr2:210867439-210868039(+)
chr2:210867989-210868589(+)
chr2:210868950-210869550(+)
chr2:210869506-210870106(+)
chr2:210870312-210870912(+)
chr2:210871450-210872050(+)
chr2:210872470-210873070(+)
chr2:210873884-210874484(+)
chr2:210874431-210875031(+)
chr2:210883890-210884490(+)
chr2:210887426-210888026(+)
chr2:210888390-210888990(+)
chr2:210892668-210893268(+)
chr2:210894730-210895330(+)
chr2:210896790-210897390(+)
chr2:210898890-210899490(+)
chr2:210899510-210900110(+)
chr2:210900322-210900922(+)
chr2:210911600-210912200(+)
chr2:210912335-210912935(+)
chr2:210914432-210915032(+)
chr2:210915010-210915610(+)
chr2:210920390-210920990(+)
chr2:210923790-210924390(+)
chr2:210927993-210928593(+)
chr2:210930850-210931450(+)
chr2:210931600-210932200(+)
chr2:210933340-210933940(+)
chr2:210933890-210934490(+)
chr2:210937510-210938110(+)
chr2:210939570-210940170(+)
chr2:210940040-210940640(+)
chr2:210946450-210947050(+)
chr2:210947590-210948190(+)
chr2:210950889-210951489(+)
chr2:210951443-210952043(+)
chr2:210952110-210952710(+)
chr2:210955715-210956315(+)
chr2:210956360-210956960(+)
chr2:210956990-210957590(+)
chr2:210957417-210958017(+)
chr2:210958870-210959470(+)
chr2:210959490-210960090(+)
chr2:210964094-210964694(+)
chr2:210964548-210965148(+)
chr2:210966370-210966970(+)
chr2:210971420-210972020(+)
chr2:210972630-210973230(+)
chr2:210977580-210978180(+)
chr2:210978220-210978820(+)
chr2:210979690-210980290(+)
chr2:210980853-210981453(+)
chr2:210985431-210986031(+)
chr2:210991030-210991630(+)
chr2:210993556-210994156(+)
chr2:210994590-210995190(+)
chr2:210995478-210996078(+)
chr2:210996786-210997386(+)
chr2:210998055-210998655(+)
chr2:210998575-210999175(+)
chr2:210999296-210999896(+)
chr2:211001054-211001654(+)
chr2:211001692-211002292(+)
chr2:211004800-211005400(+)
chr2:211010850-211011450(+)
chr2:211012670-211013270(+)
chr2:211015950-211016550(+)
chr2:211018370-211018970(+)
chr2:211022024-211022624(+)
chr2:211022775-211023375(+)
chr2:211023670-211024270(+)
chr2:211024860-211025460(+)
chr2:211027189-211027789(+)
chr2:211031123-211031723(+)
chr2:211031779-211032379(+)
chr2:211032822-211033422(+)
chr2:211033587-211034187(+)
chr2:211034457-211035057(+)
chr2:211035132-211035732(+)
chr2:211035858-211036458(+)
chr2:211036496-211037096(+)
chr2:211037432-211038032(+)
chr2:211038770-211039370(+)
chr2:211042377-211042977(+)
chr2:211042895-211043495(+)
chr2:211044166-211044766(+)
chr2:211045071-211045671(+)
chr2:211045550-211046150(+)
chr2:211046160-211046760(+)
chr2:211048575-211049175(+)
chr2:211052814-211053414(+)
chr2:211053368-211053968(+)
chr2:211054346-211054946(+)
chr2:211054832-211055432(+)
chr2:211055490-211056090(+)
chr2:211058823-211059423(+)
chr2:211059958-211060558(+)
chr2:211060835-211061435(+)
chr2:211062290-211062890(+)
chr2:211062948-211063548(+)
chr2:211063784-211064384(+)
chr2:211064399-211064999(+)
chr2:211064885-211065485(+)
chr2:211065570-211066170(+)
chr2:211067712-211068312(+)
chr2:211068201-211068801(+)
chr2:211072535-211073135(+)
chr2:211079187-211079787(+)
chr2:211079739-211080339(+)
chr2:211080770-211081370(+)
chr2:211086259-211086859(+)
chr2:211086992-211087592(+)
chr2:211087689-211088289(+)
chr2:211088524-211089124(+)
chr2:211089118-211089718(+)
chr2:211089686-211090286(+)
chr2:211090198-211090798(+)
chr2:211090794-211091394(+)
chr2:211091542-211092142(+)
chr2:211092157-211092757(+)
chr2:211093159-211093759(+)
chr2:211094355-211094955(+)
chr2:211094755-211095355(+)
chr2:211095423-211096023(+)
chr2:211097125-211097725(+)
chr2:211097659-211098259(+)
chr2:211098172-211098772(+)
chr2:211098750-211099350(+)
chr2:211102995-211103595(+)
chr2:211104417-211105017(+)
chr2:211105330-211105930(+)
chr2:211111432-211112032(+)
chr2:211113309-211113909(+)
chr2:211114695-211115295(+)
chr2:211115426-211116026(+)
chr2:211117673-211118273(+)
chr2:211118462-211119062(+)
chr2:211119655-211120255(+)
chr2:211124350-211124950(+)
chr2:211125110-211125710(+)
chr2:211126640-211127240(+)
chr2:211128504-211129104(+)
chr2:211133770-211134370(+)
chr2:211143030-211143630(+)
chr2:211148110-211148710(+)
chr2:211150910-211151510(+)
chr2:211151912-211152512(+)
chr2:211152988-211153588(+)
chr2:211158830-211159430(+)
chr2:211164650-211165250(+)
chr2:211166130-211166730(+)
chr2:211166964-211167564(+)
chr2:211168224-211168824(+)
chr2:211169213-211169813(+)
chr2:211174243-211174843(+)
chr2:211175170-211175770(+)
chr2:211177755-211178355(+)
chr2:211179550-211180150(+)
chr2:211180013-211180613(+)
chr2:211183346-211183946(+)
chr2:211186396-211186996(+)
chr2:211187610-211188210(+)
chr2:211189144-211189744(+)
chr2:211190250-211190850(+)
chr2:211193300-211193900(+)
chr2:211201834-211202434(+)
chr2:211215570-211216170(+)
chr2:211221590-211222190(+)
chr2:211224870-211225470(+)
chr2:211227857-211228457(+)
chr2:211228470-211229070(+)
chr2:211229640-211230240(+)
chr2:211230062-211230662(+)
chr2:211231337-211231937(+)
chr2:211231824-211232424(+)
chr2:211233870-211234470(+)
chr2:211235230-211235830(+)
chr2:211241480-211242080(+)
chr2:211251380-211251980(+)
chr2:211253210-211253810(+)
chr2:211254473-211255073(+)
chr2:211256690-211257290(+)
chr2:211257152-211257752(+)
chr2:211257680-211258280(+)
chr2:211258490-211259090(+)
chr2:211262640-211263240(+)
chr2:211263194-211263794(+)
chr2:211264056-211264656(+)
chr2:211273831-211274431(+)
chr2:211281480-211282080(+)
chr2:211282740-211283340(+)
chr2:211283660-211284260(+)
chr2:211284410-211285010(+)
chr2:211284950-211285550(+)
chr2:211286503-211287103(+)
chr2:211288490-211289090(+)
chr2:211289383-211289983(+)
chr2:211291230-211291830(+)
chr2:211291960-211292560(+)
chr2:211293339-211293939(+)
chr2:211294273-211294873(+)
chr2:211295022-211295622(+)
chr2:211295678-211296278(+)
chr2:211297264-211297864(+)
chr2:211304841-211305441(+)
chr2:211305550-211306150(+)
chr2:211307291-211307891(+)
chr2:211308162-211308762(+)
chr2:211309030-211309630(+)
chr2:211309754-211310354(+)
chr2:211310363-211310963(+)
chr2:211316809-211317409(+)
chr2:211320595-211321195(+)
chr2:211321110-211321710(+)
chr2:211321523-211322123(+)
chr2:211323440-211324040(+)
chr2:211324050-211324650(+)
chr2:211324603-211325203(+)
chr2:211325072-211325672(+)
chr2:211326021-211326621(+)
chr2:211326770-211327370(+)
chr2:211327390-211327990(+)
chr2:211327970-211328570(+)
chr2:211331250-211331850(+)
chr2:211336390-211336990(+)
chr2:211339367-211339967(+)
chr2:211339850-211340450(+)
chr2:211340352-211340952(+)
chr2:211341111-211341711(+)
chr2:211341628-211342228(+)
chr2:211342049-211342649(+)
chr2:211344741-211345341(+)
chr2:211345350-211345950(+)
chr2:211345830-211346430(+)
chr2:211346390-211346990(+)
chr2:211347020-211347620(+)
chr2:211347870-211348470(+)
chr2:211350760-211351360(+)
chr2:211352420-211353020(+)
chr2:211352890-211353490(+)
chr2:211353860-211354460(+)
chr2:211358410-211359010(+)
chr2:211358870-211359470(+)
chr2:211359290-211359890(+)
chr2:211359830-211360430(+)
chr2:211360270-211360870(+)
chr2:211361124-211361724(+)
chr2:211361890-211362490(+)
chr2:211362600-211363200(+)
chr2:211363390-211363990(+)
chr2:211364700-211365300(+)
chr2:211365260-211365860(+)
chr2:211365670-211366270(+)
chr2:211367634-211368234(+)
chr2:211368423-211369023(+)
chr2:211368960-211369560(+)
chr2:211369790-211370390(+)
chr2:211370330-211370930(+)
chr2:211381854-211382454(+)
chr2:211384266-211384866(+)
chr2:211387042-211387642(+)
chr2:211388400-211389000(+)
chr2:211389095-211389695(+)
chr2:211391070-211391670(+)
chr2:211393296-211393896(+)
chr2:211395654-211396254(+)
chr2:211396670-211397270(+)
chr2:211397280-211397880(+)
chr2:211397990-211398590(+)
chr2:211399770-211400370(+)
chr2:211401590-211402190(+)
chr2:211402250-211402850(+)
chr2:211403650-211404250(+)
chr2:211404082-211404682(+)
chr2:211404522-211405122(+)
chr2:211404940-211405540(+)
chr2:211405484-211406084(+)
chr2:211405894-211406494(+)
chr2:211406690-211407290(+)
chr2:211409483-211410083(+)
chr2:211410390-211410990(+)
chr2:211411448-211412048(+)
chr2:211413540-211414140(+)
chr2:211415624-211416224(+)
chr2:211417986-211418586(+)
chr2:211420179-211420779(+)
chr2:211420974-211421574(+)
chr2:211422353-211422953(+)
chr2:211423345-211423945(+)
chr2:211423894-211424494(+)
chr2:211425035-211425635(+)
chr2:211425968-211426568(+)
chr2:211426705-211427305(+)
chr2:211427154-211427754(+)
chr2:211428105-211428705(+)
chr2:211430255-211430855(+)
chr2:211432738-211433338(+)
chr2:211434050-211434650(+)
chr2:211437348-211437948(+)
chr2:211439610-211440210(+)
chr2:211442148-211442748(+)
chr2:211442778-211443378(+)
chr2:211444170-211444770(+)
chr2:211444800-211445400(+)
chr2:211447846-211448446(+)
chr2:211449437-211450037(+)
chr2:211451008-211451608(+)
chr2:211452130-211452730(+)
chr2:211453606-211454206(+)
chr2:211455270-211455870(+)
chr2:211457300-211457900(+)
chr2:211457830-211458430(+)
chr2:211464195-211464795(+)
chr2:211468210-211468810(+)
chr2:211469370-211469970(+)
chr2:211470614-211471214(+)
chr2:211477490-211478090(+)
chr2:211480703-211481303(+)
chr2:211482363-211482963(+)
chr2:211485184-211485784(+)
chr2:211488142-211488742(+)
chr2:211488610-211489210(+)
chr2:211491491-211492091(+)
chr2:211492100-211492700(+)
chr2:211495610-211496210(+)
chr2:211496110-211496710(+)
chr2:211497070-211497670(+)
chr2:211498230-211498830(+)
chr2:211499872-211500472(+)
chr2:211502254-211502854(+)
chr2:211503080-211503680(+)
chr2:211504795-211505395(+)
chr2:211508330-211508930(+)
chr2:211511670-211512270(+)
chr2:211518698-211519298(+)
chr2:211519838-211520438(+)
chr2:211520257-211520857(+)
chr2:211520790-211521390(+)
chr2:211521370-211521970(+)
chr2:211525370-211525970(+)
chr2:211527219-211527819(+)
chr2:211527630-211528230(+)
chr2:211528203-211528803(+)
chr2:211531854-211532454(+)
chr2:211532278-211532878(+)
chr2:211537719-211538319(+)
chr2:211539010-211539610(+)
chr2:211540210-211540810(+)
chr2:211546103-211546703(+)
chr2:211548052-211548652(+)
chr2:211551045-211551645(+)
chr2:211552494-211553094(+)
chr2:211555050-211555650(+)
chr2:211558487-211559087(+)
chr2:211559550-211560150(+)
chr2:211560240-211560840(+)
chr2:211569074-211569674(+)
chr2:211574781-211575381(+)
chr2:211575575-211576175(+)
chr2:211577768-211578368(+)
chr2:211578840-211579440(+)
chr2:211580278-211580878(+)
chr2:211582290-211582890(+)
chr2:211583094-211583694(+)
chr2:211585330-211585930(+)
chr2:211589590-211590190(+)
chr2:211590748-211591348(+)
chr2:211592177-211592777(+)
chr2:211596645-211597245(+)
chr2:211598310-211598910(+)
chr2:211600050-211600650(+)
chr2:211602390-211602990(+)
chr2:211604670-211605270(+)
chr2:211607250-211607850(+)
chr2:211609350-211609950(+)
chr2:211610075-211610675(+)
chr2:211610755-211611355(+)
chr2:211611416-211612016(+)
chr2:211612103-211612703(+)
chr2:211615250-211615850(+)
chr2:211615788-211616388(+)
chr2:211617136-211617736(+)
chr2:211618052-211618652(+)
chr2:211621426-211622026(+)
chr2:211621870-211622470(+)
chr2:211627485-211628085(+)
chr2:211630410-211631010(+)
chr2:211632993-211633593(+)
chr2:211634502-211635102(+)
chr2:211635370-211635970(+)
chr2:211640230-211640830(+)
chr2:211641390-211641990(+)
chr2:211645130-211645730(+)
chr2:211646005-211646605(+)
chr2:211647590-211648190(+)
chr2:211649143-211649743(+)
chr2:211652810-211653410(+)
chr2:211654698-211655298(+)
chr2:211656610-211657210(+)
chr2:211657310-211657910(+)
chr2:211660019-211660619(+)
chr2:211662675-211663275(+)
chr2:211664790-211665390(+)
chr2:211667410-211668010(+)
chr2:211670070-211670670(+)
chr2:211671450-211672050(+)
chr2:211678276-211678876(+)
chr2:211679406-211680006(+)
chr2:211680070-211680670(+)
chr2:211681982-211682582(+)
chr2:211683005-211683605(+)
chr2:211687707-211688307(+)
chr2:211688140-211688740(+)
chr2:211689570-211690170(+)
chr2:211695410-211696010(+)
chr2:211697310-211697910(+)
chr2:211698046-211698646(+)
chr2:211699100-211699700(+)
chr2:211700730-211701330(+)
chr2:211703630-211704230(+)
chr2:211707033-211707633(+)
chr2:211707523-211708123(+)
chr2:211713730-211714330(+)
chr2:211714430-211715030(+)
chr2:211717330-211717930(+)
chr2:211717773-211718373(+)
chr2:211722520-211723120(+)
chr2:211723940-211724540(+)
chr2:211725028-211725628(+)
chr2:211725765-211726365(+)
chr2:211726877-211727477(+)
chr2:211727686-211728286(+)
chr2:211730055-211730655(+)
chr2:211738270-211738870(+)
chr2:211742410-211743010(+)
chr2:211751530-211752130(+)
chr2:211752720-211753320(+)
chr2:211753720-211754320(+)
chr2:211759735-211760335(+)
chr2:211760230-211760830(+)
chr2:211761147-211761747(+)
chr2:211761697-211762297(+)
chr2:211763750-211764350(+)
chr2:211765986-211766586(+)
chr2:211773850-211774450(+)
chr2:211776230-211776830(+)
chr2:211778110-211778710(+)
chr2:211778913-211779513(+)
chr2:211780524-211781124(+)
chr2:211782123-211782723(+)
chr2:211783770-211784370(+)
chr2:211785119-211785719(+)
chr2:211788880-211789480(+)
chr2:211789490-211790090(+)
chr2:211790030-211790630(+)
chr2:211790916-211791516(+)
chr2:211792030-211792630(+)
chr2:211793145-211793745(+)
chr2:211798650-211799250(+)
chr2:211801958-211802558(+)
chr2:211802872-211803472(+)
chr2:211804829-211805429(+)
chr2:211806730-211807330(+)
chr2:211808430-211809030(+)
chr2:211810650-211811250(+)
chr2:211812658-211813258(+)
chr2:211819092-211819692(+)
chr2:211819670-211820270(+)
chr2:211820211-211820811(+)
chr2:211820716-211821316(+)
chr2:211822125-211822725(+)
chr2:211822719-211823319(+)
chr2:211825390-211825990(+)
chr2:211825849-211826449(+)
chr2:211828009-211828609(+)
chr2:211828490-211829090(+)
chr2:211828891-211829491(+)
chr2:211830110-211830710(+)
chr2:211830940-211831540(+)
chr2:211832058-211832658(+)
chr2:211834370-211834970(+)
chr2:211835060-211835660(+)
chr2:211836076-211836676(+)
chr2:211841190-211841790(+)
chr2:211851495-211852095(+)
chr2:211855646-211856246(+)
chr2:211856474-211857074(+)
chr2:211857010-211857610(+)
chr2:211860910-211861510(+)
chr2:211862001-211862601(+)
chr2:211864032-211864632(+)
chr2:211873970-211874570(+)
chr2:211874372-211874972(+)
chr2:211875990-211876590(+)
chr2:211876900-211877500(+)
chr2:211879022-211879622(+)
chr2:211884710-211885310(+)
chr2:211888610-211889210(+)
chr2:211889736-211890336(+)
chr2:211890632-211891232(+)
chr2:211892590-211893190(+)
chr2:211896280-211896880(+)
chr2:211896730-211897330(+)
chr2:211897510-211898110(+)
chr2:211898364-211898964(+)
chr2:211899570-211900170(+)
chr2:211900164-211900764(+)
chr2:211909712-211910312(+)
chr2:211913950-211914550(+)
chr2:211920068-211920668(+)
chr2:211921540-211922140(+)
chr2:211926194-211926794(+)
chr2:211926617-211927217(+)
chr2:211928550-211929150(+)
chr2:211929330-211929930(+)
chr2:211929750-211930350(+)
chr2:211930665-211931265(+)
chr2:211931080-211931680(+)
chr2:211931896-211932496(+)
chr2:211932760-211933360(+)
chr2:211933180-211933780(+)
chr2:211933732-211934332(+)
chr2:211935310-211935910(+)
chr2:211936150-211936750(+)
chr2:211938210-211938810(+)
chr2:211938650-211939250(+)
chr2:211939150-211939750(+)
chr2:211939940-211940540(+)
chr2:211940650-211941250(+)
chr2:211941250-211941850(+)
chr2:211941834-211942434(+)
chr2:211942370-211942970(+)
chr2:211943140-211943740(+)
chr2:211944150-211944750(+)
chr2:211944760-211945360(+)
chr2:211945310-211945910(+)
chr2:211946110-211946710(+)
chr2:211946610-211947210(+)
chr2:211947350-211947950(+)
chr2:211949062-211949662(+)
chr2:211949682-211950282(+)
chr2:211950208-211950808(+)
chr2:211950618-211951218(+)
chr2:211951410-211952010(+)
chr2:211951960-211952560(+)
chr2:211952630-211953230(+)
chr2:211953070-211953670(+)
chr2:211953660-211954260(+)
chr2:211954710-211955310(+)
chr2:211955513-211956113(+)
chr2:211956070-211956670(+)
chr2:211956530-211957130(+)
chr2:211957445-211958045(+)
chr2:211958346-211958946(+)
chr2:211959050-211959650(+)
chr2:211959653-211960253(+)
chr2:211960405-211961005(+)
chr2:211960988-211961588(+)
chr2:211961645-211962245(+)
chr2:211962235-211962835(+)
chr2:211963690-211964290(+)
chr2:211964790-211965390(+)
chr2:211965490-211966090(+)
chr2:211966330-211966930(+)
chr2:211968621-211969221(+)
chr2:211969155-211969755(+)
chr2:211972315-211972915(+)
chr2:211973215-211973815(+)
chr2:211975055-211975655(+)
chr2:211975515-211976115(+)
chr2:211976203-211976803(+)
chr2:211977336-211977936(+)
chr2:211977988-211978588(+)
chr2:211978390-211978990(+)
chr2:211978962-211979562(+)
chr2:211979685-211980285(+)
chr2:211980491-211981091(+)
chr2:211981193-211981793(+)
chr2:211981690-211982290(+)
chr2:211982122-211982722(+)
chr2:211982530-211983130(+)
chr2:211988050-211988650(+)
chr2:211988890-211989490(+)
chr2:211989528-211990128(+)
chr2:211990757-211991357(+)
chr2:211992115-211992715(+)
chr2:211992933-211993533(+)
chr2:211994423-211995023(+)
chr2:211994833-211995433(+)
chr2:211996710-211997310(+)
chr2:211997211-211997811(+)
chr2:211998375-211998975(+)
chr2:212003150-212003750(+)
chr2:212004147-212004747(+)
chr2:212006305-212006905(+)
chr2:212008784-212009384(+)
chr2:212009801-212010401(+)
chr2:212011235-212011835(+)
chr2:212014170-212014770(+)
chr2:212016650-212017250(+)
chr2:212019266-212019866(+)
chr2:212021817-212022417(+)
chr2:212022463-212023063(+)
chr2:212022937-212023537(+)
chr2:212024090-212024690(+)
chr2:212024620-212025220(+)
chr2:212025170-212025770(+)
chr2:212025873-212026473(+)
chr2:212027546-212028146(+)
chr2:212030090-212030690(+)
chr2:212034055-212034655(+)
chr2:212035312-212035912(+)
chr2:212036123-212036723(+)
chr2:212036635-212037235(+)
chr2:212037862-212038462(+)
chr2:212038727-212039327(+)
chr2:212039306-212039906(+)
chr2:212040574-212041174(+)
chr2:212043170-212043770(+)
chr2:212045781-212046381(+)
chr2:212046231-212046831(+)
chr2:212046792-212047392(+)
chr2:212049020-212049620(+)
chr2:212049970-212050570(+)
chr2:212051610-212052210(+)
chr2:212054942-212055542(+)
chr2:212056232-212056832(+)
chr2:212056695-212057295(+)
chr2:212061328-212061928(+)
chr2:212064690-212065290(+)
chr2:212068585-212069185(+)
chr2:212069502-212070102(+)
chr2:212070550-212071150(+)
chr2:212071230-212071830(+)
chr2:212073490-212074090(+)
chr2:212075468-212076068(+)
chr2:212075914-212076514(+)
chr2:212076960-212077560(+)
chr2:212077910-212078510(+)
chr2:212079130-212079730(+)
chr2:212080854-212081454(+)
chr2:212090395-212090995(+)
chr2:212093158-212093758(+)
chr2:212097380-212097980(+)
chr2:212098454-212099054(+)
chr2:212102009-212102609(+)
chr2:212102528-212103128(+)
chr2:212106530-212107130(+)
chr2:212110611-212111211(+)
chr2:212112310-212112910(+)
chr2:212113533-212114133(+)
chr2:212115446-212116046(+)
chr2:212116430-212117030(+)
chr2:212122780-212123380(+)
chr2:212124527-212125127(+)
chr2:212125040-212125640(+)
chr2:212126245-212126845(+)
chr2:212127650-212128250(+)
chr2:212128350-212128950(+)
chr2:212129590-212130190(+)
chr2:212131830-212132430(+)
chr2:212134064-212134664(+)
chr2:212134930-212135530(+)
chr2:212135904-212136504(+)
chr2:212141053-212141653(+)
chr2:212145090-212145690(+)
chr2:212146271-212146871(+)
chr2:212152163-212152763(+)
chr2:212158670-212159270(+)
chr2:212160400-212161000(+)
chr2:212163410-212164010(+)
chr2:212164593-212165193(+)
chr2:212165160-212165760(+)
chr2:212166070-212166670(+)
chr2:212166992-212167592(+)
chr2:212169550-212170150(+)
chr2:212171644-212172244(+)
chr2:212175510-212176110(+)
chr2:212176210-212176810(+)
chr2:212178333-212178933(+)
chr2:212191075-212191675(+)
chr2:212193390-212193990(+)
chr2:212194019-212194619(+)
chr2:212196349-212196949(+)
chr2:212198008-212198608(+)
chr2:212206610-212207210(+)
chr2:212210890-212211490(+)
chr2:212211947-212212547(+)
chr2:212213615-212214215(+)
chr2:212214490-212215090(+)
chr2:212215370-212215970(+)
chr2:212216621-212217221(+)
chr2:212218737-212219337(+)
chr2:212219145-212219745(+)
chr2:212223035-212223635(+)
chr2:212223960-212224560(+)
chr2:212226003-212226603(+)
chr2:212229710-212230310(+)
chr2:212232205-212232805(+)
chr2:212236212-212236812(+)
chr2:212237711-212238311(+)
chr2:212241130-212241730(+)
chr2:212242710-212243310(+)
chr2:212243198-212243798(+)
chr2:212244646-212245246(+)
chr2:212248890-212249490(+)
chr2:212255262-212255862(+)
chr2:212255852-212256452(+)
chr2:212256668-212257268(+)
chr2:212258380-212258980(+)
chr2:212259670-212260270(+)
chr2:212261404-212262004(+)
chr2:212263329-212263929(+)
chr2:212265958-212266558(+)
chr2:212268556-212269156(+)
chr2:212269102-212269702(+)
chr2:212269980-212270580(+)
chr2:212271720-212272320(+)
chr2:212272341-212272941(+)
chr2:212273083-212273683(+)
chr2:212274174-212274774(+)
chr2:212278266-212278866(+)
chr2:212281067-212281667(+)
chr2:212287704-212288304(+)
chr2:212290241-212290841(+)
chr2:212290902-212291502(+)
chr2:212294144-212294744(+)
chr2:212296150-212296750(+)
chr2:212299432-212300032(+)
chr2:212299945-212300545(+)
chr2:212300890-212301490(+)
chr2:212301970-212302570(+)
chr2:212303615-212304215(+)
chr2:212304700-212305300(+)
chr2:212305480-212306080(+)
chr2:212312160-212312760(+)
chr2:212316263-212316863(+)
chr2:212318071-212318671(+)
chr2:212319305-212319905(+)
chr2:212319847-212320447(+)
chr2:212321983-212322583(+)
chr2:212327978-212328578(+)
chr2:212330312-212330912(+)
chr2:212330890-212331490(+)
chr2:212332825-212333425(+)
chr2:212333577-212334177(+)
chr2:212334301-212334901(+)
chr2:212337720-212338320(+)
chr2:212340070-212340670(+)
chr2:212341690-212342290(+)
chr2:212342580-212343180(+)
chr2:212344250-212344850(+)
chr2:212348675-212349275(+)
chr2:212349575-212350175(+)
chr2:212352315-212352915(+)
chr2:212355450-212356050(+)
chr2:212358620-212359220(+)
chr2:212359171-212359771(+)
chr2:212359930-212360530(+)
chr2:212363239-212363839(+)
chr2:212365230-212365830(+)
chr2:212368442-212369042(+)
chr2:212371820-212372420(+)
chr2:212374340-212374940(+)
chr2:212377513-212378113(+)
chr2:212378029-212378629(+)
chr2:212378930-212379530(+)
chr2:212384210-212384810(+)
chr2:212384670-212385270(+)
chr2:212388510-212389110(+)
chr2:212389450-212390050(+)
chr2:212390660-212391260(+)
chr2:212397710-212398310(+)
chr2:212398293-212398893(+)
chr2:212398711-212399311(+)
chr2:212399266-212399866(+)
chr2:212400010-212400610(+)
chr2:212401255-212401855(+)
chr2:212405835-212406435(+)
chr2:212406750-212407350(+)
chr2:212408420-212409020(+)
chr2:212410190-212410790(+)
chr2:212410970-212411570(+)
chr2:212422830-212423430(+)
chr2:212426390-212426990(+)
chr2:212428550-212429150(+)
chr2:212429082-212429682(+)
chr2:212430350-212430950(+)
chr2:212433060-212433660(+)
chr2:212434163-212434763(+)
chr2:212438410-212439010(+)
chr2:212441670-212442270(+)
chr2:212448055-212448655(+)
chr2:212454971-212455571(+)
chr2:212456086-212456686(+)
chr2:212456594-212457194(+)
chr2:212457770-212458370(+)
chr2:212458340-212458940(+)
chr2:212462840-212463440(+)
chr2:212463784-212464384(+)
chr2:212464190-212464790(+)
chr2:212466750-212467350(+)
chr2:212469030-212469630(+)
chr2:212470530-212471130(+)
chr2:212473815-212474415(+)
chr2:212475762-212476362(+)
chr2:212476190-212476790(+)
chr2:212476710-212477310(+)
chr2:212487800-212488400(+)
chr2:212490790-212491390(+)
chr2:212492150-212492750(+)
chr2:212495530-212496130(+)
chr2:212496130-212496730(+)
chr2:212500990-212501590(+)
chr2:212502890-212503490(+)
chr2:212513935-212514535(+)
chr2:212516937-212517537(+)
chr2:212517890-212518490(+)
chr2:212519010-212519610(+)
chr2:212519650-212520250(+)
chr2:212520570-212521170(+)
chr2:212522290-212522890(+)
chr2:212528138-212528738(+)
chr2:212528554-212529154(+)
chr2:212529927-212530527(+)
chr2:212533237-212533837(+)
chr2:212537916-212538516(+)
chr2:212547190-212547790(+)
chr2:212549303-212549903(+)
chr2:212552823-212553423(+)
chr2:212555199-212555799(+)
chr2:212558450-212559050(+)
chr2:212565370-212565970(+)
chr2:212573974-212574574(+)
chr2:212578405-212579005(+)
chr2:212583810-212584410(+)
chr2:212584551-212585151(+)
chr2:212587500-212588100(+)
chr2:212588050-212588650(+)
chr2:212589578-212590178(+)
chr2:212594830-212595430(+)
chr2:212601910-212602510(+)
chr2:212606504-212607104(+)
chr2:212608114-212608714(+)
chr2:212609046-212609646(+)
chr2:212609917-212610517(+)
chr2:212611830-212612430(+)
chr2:212612920-212613520(+)
chr2:212614590-212615190(+)
chr2:212615010-212615610(+)
chr2:212616453-212617053(+)
chr2:212620062-212620662(+)
chr2:212620940-212621540(+)
chr2:212623930-212624530(+)
chr2:212624742-212625342(+)
chr2:212626971-212627571(+)
chr2:212628190-212628790(+)
chr2:212630779-212631379(+)
chr2:212631345-212631945(+)
chr2:212638271-212638871(+)
chr2:212638958-212639558(+)
chr2:212640433-212641033(+)
chr2:212641004-212641604(+)
chr2:212642492-212643092(+)
chr2:212643770-212644370(+)
chr2:212644998-212645598(+)
chr2:212654570-212655170(+)
chr2:212655682-212656282(+)
chr2:212663500-212664100(+)
chr2:212664610-212665210(+)
chr2:212665034-212665634(+)
chr2:212667230-212667830(+)
chr2:212668410-212669010(+)
chr2:212677226-212677826(+)
chr2:212681411-212682011(+)
chr2:212682870-212683470(+)
chr2:212687473-212688073(+)
chr2:212688615-212689215(+)
chr2:212694430-212695030(+)
chr2:212695789-212696389(+)
chr2:212697580-212698180(+)
chr2:212698040-212698640(+)
chr2:212700289-212700889(+)
chr2:212701020-212701620(+)
chr2:212702344-212702944(+)
chr2:212707310-212707910(+)
chr2:212707896-212708496(+)
chr2:212708455-212709055(+)
chr2:212709780-212710380(+)
chr2:212710429-212711029(+)
chr2:212711372-212711972(+)
chr2:212717950-212718550(+)
chr2:212719460-212720060(+)
chr2:212724858-212725458(+)
chr2:212729236-212729836(+)
chr2:212732607-212733207(+)
chr2:212733663-212734263(+)
chr2:212740117-212740717(+)
chr2:212741671-212742271(+)
chr2:212743490-212744090(+)
chr2:212743939-212744539(+)
chr2:212744395-212744995(+)
chr2:212746039-212746639(+)
chr2:212751270-212751870(+)
chr2:212759310-212759910(+)
chr2:212763333-212763933(+)
chr2:212764658-212765258(+)
chr2:212765094-212765694(+)
chr2:212765912-212766512(+)
chr2:212769610-212770210(+)
chr2:212771950-212772550(+)
chr2:212780060-212780660(+)
chr2:212784270-212784870(+)
chr2:212786110-212786710(+)
chr2:212787518-212788118(+)
chr2:212788589-212789189(+)
chr2:212790550-212791150(+)
chr2:212791969-212792569(+)
chr2:212792831-212793431(+)
chr2:212794974-212795574(+)
chr2:212795470-212796070(+)
chr2:212799435-212800035(+)
chr2:212803640-212804240(+)
chr2:212805952-212806552(+)
chr2:212806570-212807170(+)
chr2:212808040-212808640(+)
chr2:212809200-212809800(+)
chr2:212814210-212814810(+)
chr2:212815890-212816490(+)
chr2:212817230-212817830(+)
chr2:212819352-212819952(+)
chr2:212821603-212822203(+)
chr2:212822602-212823202(+)
chr2:212825950-212826550(+)
chr2:212827630-212828230(+)
chr2:212828630-212829230(+)
chr2:212832769-212833369(+)
chr2:212841318-212841918(+)
chr2:212841984-212842584(+)
chr2:212843550-212844150(+)
chr2:212846120-212846720(+)
chr2:212846876-212847476(+)
chr2:212852750-212853350(+)
chr2:212859450-212860050(+)
chr2:212862446-212863046(+)
chr2:212865980-212866580(+)
chr2:212867910-212868510(+)
chr2:212868890-212869490(+)
chr2:212869699-212870299(+)
chr2:212873505-212874105(+)
chr2:212878150-212878750(+)
chr2:212878570-212879170(+)
chr2:212880240-212880840(+)
chr2:212881831-212882431(+)
chr2:212883472-212884072(+)
chr2:212886519-212887119(+)
chr2:212887580-212888180(+)
chr2:212888659-212889259(+)
chr2:212892274-212892874(+)
chr2:212893490-212894090(+)
chr2:212894610-212895210(+)
chr2:212895283-212895883(+)
chr2:212895870-212896470(+)
chr2:212896635-212897235(+)
chr2:212897385-212897985(+)
chr2:212899768-212900368(+)
chr2:212901716-212902316(+)
chr2:212902220-212902820(+)
chr2:212905430-212906030(+)
chr2:212907378-212907978(+)
chr2:212915465-212916065(+)
chr2:212917054-212917654(+)
chr2:212919865-212920465(+)
chr2:212927230-212927830(+)
chr2:212928320-212928920(+)
chr2:212928935-212929535(+)
chr2:212931270-212931870(+)
chr2:212932073-212932673(+)
chr2:212934490-212935090(+)
chr2:212935810-212936410(+)
chr2:212937979-212938579(+)
chr2:212938470-212939070(+)
chr2:212941030-212941630(+)
chr2:212942732-212943332(+)
chr2:212946003-212946603(+)
chr2:212951473-212952073(+)
chr2:212952970-212953570(+)
chr2:212954369-212954969(+)
chr2:212955150-212955750(+)
chr2:212959614-212960214(+)
chr2:212961570-212962170(+)
chr2:212962670-212963270(+)
chr2:212963410-212964010(+)
chr2:212964173-212964773(+)
chr2:212964590-212965190(+)
chr2:212965010-212965610(+)
chr2:212968405-212969005(+)
chr2:212971082-212971682(+)
chr2:212972000-212972600(+)
chr2:212972610-212973210(+)
chr2:212973647-212974247(+)
chr2:212974435-212975035(+)
chr2:212974856-212975456(+)
chr2:212975382-212975982(+)
chr2:212977020-212977620(+)
chr2:212978368-212978968(+)
chr2:212979120-212979720(+)
chr2:212982621-212983221(+)
chr2:212989206-212989806(+)
chr2:212996070-212996670(+)
chr2:213000343-213000943(+)
chr2:213000894-213001494(+)
chr2:213002270-213002870(+)
chr2:213002850-213003450(+)
chr2:213007278-213007878(+)
chr2:213007977-213008577(+)
chr2:213009754-213010354(+)
chr2:213011050-213011650(+)
chr2:213012553-213013153(+)
chr2:213017415-213018015(+)
chr2:213019065-213019665(+)
chr2:213021623-213022223(+)
chr2:213032660-213033260(+)
chr2:213035010-213035610(+)
chr2:213037030-213037630(+)
chr2:213038346-213038946(+)
chr2:213040710-213041310(+)
chr2:213042287-213042887(+)
chr2:213044740-213045340(+)
chr2:213046290-213046890(+)
chr2:213050690-213051290(+)
chr2:213057690-213058290(+)
chr2:213058950-213059550(+)
chr2:213060262-213060862(+)
chr2:213062160-213062760(+)
chr2:213074430-213075030(+)
chr2:213078410-213079010(+)
chr2:213081980-213082580(+)
chr2:213085030-213085630(+)
chr2:213088323-213088923(+)
chr2:213092388-213092988(+)
chr2:213092795-213093395(+)
chr2:213093408-213094008(+)
chr2:213093950-213094550(+)
chr2:213095897-213096497(+)
chr2:213097230-213097830(+)
chr2:213101954-213102554(+)
chr2:213102399-213102999(+)
chr2:213107323-213107923(+)
chr2:213110487-213111087(+)
chr2:213114073-213114673(+)
chr2:213116350-213116950(+)
chr2:213119030-213119630(+)
chr2:213122150-213122750(+)
chr2:213123830-213124430(+)
chr2:213128802-213129402(+)
chr2:213130330-213130930(+)
chr2:213130956-213131556(+)
chr2:213132770-213133370(+)
chr2:213133710-213134310(+)
chr2:213134410-213135010(+)
chr2:213136178-213136778(+)
chr2:213136980-213137580(+)
chr2:213138718-213139318(+)
chr2:213140910-213141510(+)
chr2:213141453-213142053(+)
chr2:213142050-213142650(+)
chr2:213142855-213143455(+)
chr2:213144982-213145582(+)
chr2:213146068-213146668(+)
chr2:213146757-213147357(+)
chr2:213147280-213147880(+)
chr2:213148742-213149342(+)
chr2:213149658-213150258(+)
chr2:213151450-213152050(+)
chr2:213152310-213152910(+)
chr2:213152918-213153518(+)
chr2:213153950-213154550(+)
chr2:213154970-213155570(+)
chr2:213159422-213160022(+)
chr2:213160050-213160650(+)
chr2:213161251-213161851(+)
chr2:213161790-213162390(+)
chr2:213162650-213163250(+)
chr2:213163050-213163650(+)
chr2:213163710-213164310(+)
chr2:213164428-213165028(+)
chr2:213165309-213165909(+)
chr2:213166690-213167290(+)
chr2:213167757-213168357(+)
chr2:213168250-213168850(+)
chr2:213170010-213170610(+)
chr2:213170855-213171455(+)
chr2:213176400-213177000(+)
chr2:213179250-213179850(+)
chr2:213180130-213180730(+)
chr2:213181370-213181970(+)
chr2:213183370-213183970(+)
chr2:213184150-213184750(+)
chr2:213185160-213185760(+)
chr2:213187115-213187715(+)
chr2:213188025-213188625(+)
chr2:213188535-213189135(+)
chr2:213189795-213190395(+)
chr2:213191170-213191770(+)
chr2:213191976-213192576(+)
chr2:213192768-213193368(+)
chr2:213193498-213194098(+)
chr2:213194421-213195021(+)
chr2:213194933-213195533(+)
chr2:213201140-213201740(+)
chr2:213201606-213202206(+)
chr2:213202284-213202884(+)
chr2:213203910-213204510(+)
chr2:213210610-213211210(+)
chr2:213211489-213212089(+)
chr2:213215595-213216195(+)
chr2:213218244-213218844(+)
chr2:213218905-213219505(+)
chr2:213219920-213220520(+)
chr2:213220676-213221276(+)
chr2:213222210-213222810(+)
chr2:213224051-213224651(+)
chr2:213224625-213225225(+)
chr2:213225775-213226375(+)
chr2:213228652-213229252(+)
chr2:213229191-213229791(+)
chr2:213233370-213233970(+)
chr2:213235470-213236070(+)
chr2:213243716-213244316(+)
chr2:213244897-213245497(+)
chr2:213245993-213246593(+)
chr2:213248076-213248676(+)
chr2:213248733-213249333(+)
chr2:213249863-213250463(+)
chr2:213251310-213251910(+)
chr2:213251777-213252377(+)
chr2:213255450-213256050(+)
chr2:213256659-213257259(+)
chr2:213257330-213257930(+)
chr2:213258190-213258790(+)
chr2:213261858-213262458(+)
chr2:213264570-213265170(+)
chr2:213266932-213267532(+)
chr2:213271374-213271974(+)
chr2:213273159-213273759(+)
chr2:213274191-213274791(+)
chr2:213277000-213277600(+)
chr2:213278803-213279403(+)
chr2:213279430-213280030(+)
chr2:213279890-213280490(+)
chr2:213280333-213280933(+)
chr2:213280771-213281371(+)
chr2:213281250-213281850(+)
chr2:213282390-213282990(+)
chr2:213283535-213284135(+)
chr2:213285155-213285755(+)
chr2:213286464-213287064(+)
chr2:213287702-213288302(+)
chr2:213288708-213289308(+)
chr2:213291238-213291838(+)
chr2:213291686-213292286(+)
chr2:213292267-213292867(+)
chr2:213293539-213294139(+)
chr2:213296030-213296630(+)
chr2:213305700-213306300(+)
chr2:213308419-213309019(+)
chr2:213312670-213313270(+)
chr2:213313242-213313842(+)
chr2:213313930-213314530(+)
chr2:213315850-213316450(+)
chr2:213316449-213317049(+)
chr2:213316870-213317470(+)
chr2:213317545-213318145(+)
chr2:213318730-213319330(+)
chr2:213319750-213320350(+)
chr2:213322910-213323510(+)
chr2:213328410-213329010(+)
chr2:213332179-213332779(+)
chr2:213337825-213338425(+)
chr2:213339670-213340270(+)
chr2:213341824-213342424(+)
chr2:213342243-213342843(+)
chr2:213342710-213343310(+)
chr2:213345077-213345677(+)
chr2:213345841-213346441(+)
chr2:213346522-213347122(+)
chr2:213347590-213348190(+)
chr2:213349326-213349926(+)
chr2:213349920-213350520(+)
chr2:213352570-213353170(+)
chr2:213353299-213353899(+)
chr2:213354460-213355060(+)
chr2:213356335-213356935(+)
chr2:213359025-213359625(+)
chr2:213359786-213360386(+)
chr2:213367245-213367845(+)
chr2:213370176-213370776(+)
chr2:213371090-213371690(+)
chr2:213376511-213377111(+)
chr2:213382157-213382757(+)
chr2:213383310-213383910(+)
chr2:213384949-213385549(+)
chr2:213388340-213388940(+)
chr2:213390662-213391262(+)
chr2:213392959-213393559(+)
chr2:213395650-213396250(+)
chr2:213397191-213397791(+)
chr2:213398166-213398766(+)
chr2:213398925-213399525(+)
chr2:213399995-213400595(+)
chr2:213400571-213401171(+)
chr2:213401121-213401721(+)
chr2:213401692-213402292(+)
chr2:213402202-213402802(+)
chr2:213402769-213403369(+)
chr2:213403305-213403905(+)
chr2:213403768-213404368(+)
chr2:213404832-213405432(+)
chr2:213408650-213409250(+)
chr2:213410236-213410836(+)
chr2:213412388-213412988(+)
chr2:213413031-213413631(+)
chr2:213414166-213414766(+)
chr2:213414649-213415249(+)
chr2:213418812-213419412(+)
chr2:213420950-213421550(+)
chr2:213424430-213425030(+)
chr2:213429660-213430260(+)
chr2:213430425-213431025(+)
chr2:213430910-213431510(+)
chr2:213432189-213432789(+)
chr2:213438770-213439370(+)
chr2:213442150-213442750(+)
chr2:213443560-213444160(+)
chr2:213444150-213444750(+)
chr2:213444750-213445350(+)
chr2:213454409-213455009(+)
chr2:213456699-213457299(+)
chr2:213457312-213457912(+)
chr2:213459659-213460259(+)
chr2:213460170-213460770(+)
chr2:213461140-213461740(+)
chr2:213461770-213462370(+)
chr2:213462298-213462898(+)
chr2:213468790-213469390(+)
chr2:213469226-213469826(+)
chr2:213469706-213470306(+)
chr2:213471490-213472090(+)
chr2:213473906-213474506(+)
chr2:213475770-213476370(+)
chr2:213477873-213478473(+)
chr2:213481054-213481654(+)
chr2:213483319-213483919(+)
chr2:213484559-213485159(+)
chr2:213490992-213491592(+)
chr2:213492052-213492652(+)
chr2:213494070-213494670(+)
chr2:213498480-213499080(+)
chr2:213499470-213500070(+)
chr2:213500150-213500750(+)
chr2:213501070-213501670(+)
chr2:213504995-213505595(+)
chr2:213508969-213509569(+)
chr2:213509980-213510580(+)
chr2:213510486-213511086(+)
chr2:213511319-213511919(+)
chr2:213511983-213512583(+)
chr2:213514168-213514768(+)
chr2:213517573-213518173(+)
chr2:213522970-213523570(+)
chr2:213524246-213524846(+)
chr2:213526130-213526730(+)
chr2:213528640-213529240(+)
chr2:213530568-213531168(+)
chr2:213531830-213532430(+)
chr2:213532379-213532979(+)
chr2:213534204-213534804(+)
chr2:213536810-213537410(+)
chr2:213538481-213539081(+)
chr2:213539330-213539930(+)
chr2:213542096-213542696(+)
chr2:213542710-213543310(+)
chr2:213547920-213548520(+)
chr2:213548550-213549150(+)
chr2:213549740-213550340(+)
chr2:213550953-213551553(+)
chr2:213553805-213554405(+)
chr2:213557163-213557763(+)
chr2:213559099-213559699(+)
chr2:213560043-213560643(+)
chr2:213562990-213563590(+)
chr2:213565887-213566487(+)
chr2:213569390-213569990(+)
chr2:213570235-213570835(+)
chr2:213572972-213573572(+)
chr2:213573869-213574469(+)
chr2:213574270-213574870(+)
chr2:213575930-213576530(+)
chr2:213576480-213577080(+)
chr2:213576955-213577555(+)
chr2:213577591-213578191(+)
chr2:213578359-213578959(+)
chr2:213579205-213579805(+)
chr2:213580050-213580650(+)
chr2:213583903-213584503(+)
chr2:213585646-213586246(+)
chr2:213586196-213586796(+)
chr2:213586673-213587273(+)
chr2:213587370-213587970(+)
chr2:213587785-213588385(+)
chr2:213588570-213589170(+)
chr2:213591045-213591645(+)
chr2:213591815-213592415(+)
chr2:213592362-213592962(+)
chr2:213592955-213593555(+)
chr2:213594230-213594830(+)
chr2:213594775-213595375(+)
chr2:213595175-213595775(+)
chr2:213595627-213596227(+)
chr2:213597486-213598086(+)
chr2:213597988-213598588(+)
chr2:213600270-213600870(+)
chr2:213600826-213601426(+)
chr2:213602608-213603208(+)
chr2:213604030-213604630(+)
chr2:213609770-213610370(+)
chr2:213617599-213618199(+)
chr2:213628481-213629081(+)
chr2:213631611-213632211(+)
chr2:213633515-213634115(+)
chr2:213634115-213634715(+)
chr2:213634860-213635460(+)
chr2:213636710-213637310(+)
chr2:213638462-213639062(+)
chr2:213638940-213639540(+)
chr2:213641070-213641670(+)
chr2:213641619-213642219(+)
chr2:213642070-213642670(+)
chr2:213643440-213644040(+)
chr2:213658992-213659592(+)
chr2:213662418-213663018(+)
chr2:213666780-213667380(+)
chr2:213668018-213668618(+)
chr2:213670310-213670910(+)
chr2:213672230-213672830(+)
chr2:213673410-213674010(+)
chr2:213675180-213675780(+)
chr2:213675938-213676538(+)
chr2:213676635-213677235(+)
chr2:213679843-213680443(+)
chr2:213680786-213681386(+)
chr2:213681490-213682090(+)
chr2:213682591-213683191(+)
chr2:213686830-213687430(+)
chr2:213691210-213691810(+)
chr2:213692402-213693002(+)
chr2:213696333-213696933(+)
chr2:213696955-213697555(+)
chr2:213697535-213698135(+)
chr2:213704285-213704885(+)
chr2:213706079-213706679(+)
chr2:213706850-213707450(+)
chr2:213707403-213708003(+)
chr2:213707916-213708516(+)
chr2:213708476-213709076(+)
chr2:213709020-213709620(+)
chr2:213709510-213710110(+)
chr2:213710538-213711138(+)
chr2:213714695-213715295(+)
chr2:213717443-213718043(+)
chr2:213718720-213719320(+)
chr2:213719401-213720001(+)
chr2:213720370-213720970(+)
chr2:213721673-213722273(+)
chr2:213722301-213722901(+)
chr2:213723004-213723604(+)
chr2:213727763-213728363(+)
chr2:213728190-213728790(+)
chr2:213730470-213731070(+)
chr2:213735208-213735808(+)
chr2:213735650-213736250(+)
chr2:213738890-213739490(+)
chr2:213741183-213741783(+)
chr2:213752770-213753370(+)
chr2:213756846-213757446(+)
chr2:213757835-213758435(+)
chr2:213758630-213759230(+)
chr2:213761941-213762541(+)
chr2:213762370-213762970(+)
chr2:213766083-213766683(+)
chr2:213766584-213767184(+)
chr2:213768031-213768631(+)
chr2:213769310-213769910(+)
chr2:213770317-213770917(+)
chr2:213771239-213771839(+)
chr2:213772653-213773253(+)
chr2:213773687-213774287(+)
chr2:213774855-213775455(+)
chr2:213775852-213776452(+)
chr2:213776390-213776990(+)
chr2:213777130-213777730(+)
chr2:213777770-213778370(+)
chr2:213778356-213778956(+)
chr2:213779087-213779687(+)
chr2:213779785-213780385(+)
chr2:213781072-213781672(+)
chr2:213782590-213783190(+)
chr2:213783805-213784405(+)
chr2:213784950-213785550(+)
chr2:213785640-213786240(+)
chr2:213786580-213787180(+)
chr2:213787350-213787950(+)
chr2:213788056-213788656(+)
chr2:213791656-213792256(+)
chr2:213793222-213793822(+)
chr2:213793760-213794360(+)
chr2:213795357-213795957(+)
chr2:213795950-213796550(+)
chr2:213798610-213799210(+)
chr2:213800342-213800942(+)
chr2:213801179-213801779(+)
chr2:213801930-213802530(+)
chr2:213804749-213805349(+)
chr2:213805414-213806014(+)
chr2:213806012-213806612(+)
chr2:213808013-213808613(+)
chr2:213809116-213809716(+)
chr2:213809655-213810255(+)
chr2:213810151-213810751(+)
chr2:213810790-213811390(+)
chr2:213811236-213811836(+)
chr2:213814150-213814750(+)
chr2:213814910-213815510(+)
chr2:213818033-213818633(+)
chr2:213820575-213821175(+)
chr2:213821218-213821818(+)
chr2:213821715-213822315(+)
chr2:213822244-213822844(+)
chr2:213822810-213823410(+)
chr2:213823488-213824088(+)
chr2:213824211-213824811(+)
chr2:213825841-213826441(+)
chr2:213832902-213833502(+)
chr2:213834749-213835349(+)
chr2:213836839-213837439(+)
chr2:213837345-213837945(+)
chr2:213837979-213838579(+)
chr2:213839319-213839919(+)
chr2:213840003-213840603(+)
chr2:213843789-213844389(+)
chr2:213844425-213845025(+)
chr2:213845515-213846115(+)
chr2:213847530-213848130(+)
chr2:213848753-213849353(+)
chr2:213849835-213850435(+)
chr2:213852102-213852702(+)
chr2:213855333-213855933(+)
chr2:213855750-213856350(+)
chr2:213859614-213860214(+)
chr2:213860542-213861142(+)
chr2:213862167-213862767(+)
chr2:213862730-213863330(+)
chr2:213863429-213864029(+)
chr2:213865980-213866580(+)
chr2:213866470-213867070(+)
chr2:213867102-213867702(+)
chr2:213868926-213869526(+)
chr2:213870030-213870630(+)
chr2:213870700-213871300(+)
chr2:213871896-213872496(+)
chr2:213873750-213874350(+)
chr2:213874630-213875230(+)
chr2:213879136-213879736(+)
chr2:213880310-213880910(+)
chr2:213881569-213882169(+)
chr2:213886483-213887083(+)
chr2:213886888-213887488(+)
chr2:213887602-213888202(+)
chr2:213893150-213893750(+)
chr2:213895600-213896200(+)
chr2:213897260-213897860(+)
chr2:213898270-213898870(+)
chr2:213899285-213899885(+)
chr2:213901462-213902062(+)
chr2:213902310-213902910(+)
chr2:213903466-213904066(+)
chr2:213903975-213904575(+)
chr2:213906930-213907530(+)
chr2:213907550-213908150(+)
chr2:213908190-213908790(+)
chr2:213911050-213911650(+)
chr2:213914255-213914855(+)
chr2:213915170-213915770(+)
chr2:213918230-213918830(+)
chr2:213922448-213923048(+)
chr2:213927055-213927655(+)
chr2:213928770-213929370(+)
chr2:213930659-213931259(+)
chr2:213932055-213932655(+)
chr2:213932498-213933098(+)
chr2:213933495-213934095(+)
chr2:213934002-213934602(+)
chr2:213936150-213936750(+)
chr2:213939415-213940015(+)
chr2:213942970-213943570(+)
chr2:213945819-213946419(+)
chr2:213947757-213948357(+)
chr2:213949370-213949970(+)
chr2:213950250-213950850(+)
chr2:213950685-213951285(+)
chr2:213951180-213951780(+)
chr2:213953941-213954541(+)
chr2:213954404-213955004(+)
chr2:213955950-213956550(+)
chr2:213957345-213957945(+)
chr2:213958270-213958870(+)
chr2:213963243-213963843(+)
chr2:213963910-213964510(+)
chr2:213965725-213966325(+)
chr2:213966430-213967030(+)
chr2:213968850-213969450(+)
chr2:213969763-213970363(+)
chr2:213971590-213972190(+)
chr2:213972930-213973530(+)
chr2:213975210-213975810(+)
chr2:213976980-213977580(+)
chr2:213977950-213978550(+)
chr2:213979690-213980290(+)
chr2:213980110-213980710(+)
chr2:213981090-213981690(+)
chr2:213983871-213984471(+)
chr2:213986310-213986910(+)
chr2:213987362-213987962(+)
chr2:213988521-213989121(+)
chr2:213988955-213989555(+)
chr2:213990404-213991004(+)
chr2:213993960-213994560(+)
chr2:213999345-213999945(+)
chr2:214001990-214002590(+)
chr2:214006095-214006695(+)
chr2:214008250-214008850(+)
chr2:214010385-214010985(+)
chr2:214012136-214012736(+)
chr2:214013335-214013935(+)
chr2:214014086-214014686(+)
chr2:214014549-214015149(+)
chr2:214014970-214015570(+)
chr2:214015482-214016082(+)
chr2:214016197-214016797(+)
chr2:214016753-214017353(+)
chr2:214017790-214018390(+)
chr2:214018271-214018871(+)
chr2:214018731-214019331(+)
chr2:214019435-214020035(+)
chr2:214019895-214020495(+)
chr2:214020388-214020988(+)
chr2:214021435-214022035(+)
chr2:214021919-214022519(+)
chr2:214026551-214027151(+)
chr2:214027106-214027706(+)
chr2:214028775-214029375(+)
chr2:214029830-214030430(+)
chr2:214030674-214031274(+)
chr2:214032190-214032790(+)
chr2:214034595-214035195(+)
chr2:214040362-214040962(+)
chr2:214043270-214043870(+)
chr2:214046310-214046910(+)
chr2:214046950-214047550(+)
chr2:214049780-214050380(+)
chr2:214050962-214051562(+)
chr2:214051937-214052537(+)
chr2:214052404-214053004(+)
chr2:214052818-214053418(+)
chr2:214053230-214053830(+)
chr2:214053652-214054252(+)
chr2:214054165-214054765(+)
chr2:214057350-214057950(+)
chr2:214059400-214060000(+)
chr2:214064501-214065101(+)
chr2:214065230-214065830(+)
chr2:214066671-214067271(+)
chr2:214073090-214073690(+)
chr2:214077810-214078410(+)
chr2:214078842-214079442(+)
chr2:214081082-214081682(+)
chr2:214084440-214085040(+)
chr2:214085628-214086228(+)
chr2:214086538-214087138(+)
chr2:214089022-214089622(+)
chr2:214090475-214091075(+)
chr2:214091210-214091810(+)
chr2:214092068-214092668(+)
chr2:214093350-214093950(+)
chr2:214094449-214095049(+)
chr2:214095210-214095810(+)
chr2:214096517-214097117(+)
chr2:214097681-214098281(+)
chr2:214098416-214099016(+)
chr2:214099242-214099842(+)
chr2:214100970-214101570(+)
chr2:214101845-214102445(+)
chr2:214102434-214103034(+)
chr2:214102955-214103555(+)
chr2:214103559-214104159(+)
chr2:214104070-214104670(+)
chr2:214104775-214105375(+)
chr2:214105345-214105945(+)
chr2:214105795-214106395(+)
chr2:214106635-214107235(+)
chr2:214108133-214108733(+)
chr2:214111305-214111905(+)
chr2:214112170-214112770(+)
chr2:214113267-214113867(+)
chr2:214114090-214114690(+)
chr2:214114800-214115400(+)
chr2:214116182-214116782(+)
chr2:214116750-214117350(+)
chr2:214117275-214117875(+)
chr2:214117796-214118396(+)
chr2:214118293-214118893(+)
chr2:214123015-214123615(+)
chr2:214125900-214126500(+)
chr2:214126336-214126936(+)
chr2:214129668-214130268(+)
chr2:214130320-214130920(+)
chr2:214131022-214131622(+)
chr2:214131530-214132130(+)
chr2:214132161-214132761(+)
chr2:214132650-214133250(+)
chr2:214133796-214134396(+)
chr2:214134290-214134890(+)
chr2:214135170-214135770(+)
chr2:214135990-214136590(+)
chr2:214137530-214138130(+)
chr2:214138210-214138810(+)
chr2:214139030-214139630(+)
chr2:214140550-214141150(+)
chr2:214141080-214141680(+)
chr2:214142525-214143125(+)
chr2:214143030-214143630(+)
chr2:214143718-214144318(+)
chr2:214144663-214145263(+)
chr2:214145330-214145930(+)
chr2:214145771-214146371(+)
chr2:214146910-214147510(+)
chr2:214147320-214147920(+)
chr2:214148205-214148805(+)
chr2:214148765-214149365(+)
chr2:214149259-214149859(+)
chr2:214149973-214150573(+)
chr2:214150423-214151023(+)
chr2:214151250-214151850(+)
chr2:214152330-214152930(+)
chr2:214153546-214154146(+)
chr2:214153967-214154567(+)
chr2:214155422-214156022(+)
chr2:214157510-214158110(+)
chr2:214158670-214159270(+)
chr2:214160870-214161470(+)
chr2:214170127-214170727(+)
chr2:214170939-214171539(+)
chr2:214173090-214173690(+)
chr2:214174748-214175348(+)
chr2:214177420-214178020(+)
chr2:214179944-214180544(+)
chr2:214181005-214181605(+)
chr2:214181690-214182290(+)
chr2:214182567-214183167(+)
chr2:214187370-214187970(+)
chr2:214197110-214197710(+)
chr2:214200297-214200897(+)
chr2:214201060-214201660(+)
chr2:214204950-214205550(+)
chr2:214207430-214208030(+)
chr2:214216410-214217010(+)
chr2:214218050-214218650(+)
chr2:214223870-214224470(+)
chr2:214233570-214234170(+)
chr2:214234790-214235390(+)
chr2:214235490-214236090(+)
chr2:214236880-214237480(+)
chr2:214237550-214238150(+)
chr2:214238190-214238790(+)
chr2:214238750-214239350(+)
chr2:214239830-214240430(+)
chr2:214240330-214240930(+)
chr2:214241255-214241855(+)
chr2:214241710-214242310(+)
chr2:214242243-214242843(+)
chr2:214246730-214247330(+)
chr2:214252690-214253290(+)
chr2:214254837-214255437(+)
chr2:214258010-214258610(+)
chr2:214259143-214259743(+)
chr2:214261190-214261790(+)
chr2:214262790-214263390(+)
chr2:214263968-214264568(+)
chr2:214273143-214273743(+)
chr2:214275770-214276370(+)
chr2:214276463-214277063(+)
chr2:214279534-214280134(+)
chr2:214281416-214282016(+)
chr2:214283920-214284520(+)
chr2:214285432-214286032(+)
chr2:214286330-214286930(+)
chr2:214287510-214288110(+)
chr2:214294149-214294749(+)
chr2:214294630-214295230(+)
chr2:214295200-214295800(+)
chr2:214303498-214304098(+)
chr2:214308580-214309180(+)
chr2:214313523-214314123(+)
chr2:214316177-214316777(+)
chr2:214316670-214317270(+)
chr2:214319970-214320570(+)
chr2:214328092-214328692(+)
chr2:214336770-214337370(+)
chr2:214338358-214338958(+)
chr2:214340053-214340653(+)
chr2:214341227-214341827(+)
chr2:214341950-214342550(+)
chr2:214345430-214346030(+)
chr2:214348410-214349010(+)
chr2:214354718-214355318(+)
chr2:214356031-214356631(+)
chr2:214360270-214360870(+)
chr2:214360845-214361445(+)
chr2:214363275-214363875(+)
chr2:214363830-214364430(+)
chr2:214365410-214366010(+)
chr2:214368572-214369172(+)
chr2:214371055-214371655(+)
chr2:214374550-214375150(+)
chr2:214377410-214378010(+)
chr2:214378191-214378791(+)
chr2:214387030-214387630(+)
chr2:214388736-214389336(+)
chr2:214397030-214397630(+)
chr2:214402154-214402754(+)
chr2:214403160-214403760(+)
chr2:214403744-214404344(+)
chr2:214406270-214406870(+)
chr2:214409580-214410180(+)
chr2:214410140-214410740(+)
chr2:214410670-214411270(+)
chr2:214412690-214413290(+)
chr2:214413980-214414580(+)
chr2:214418230-214418830(+)
chr2:214419770-214420370(+)
chr2:214423690-214424290(+)
chr2:214424770-214425370(+)
chr2:214431336-214431936(+)
chr2:214438670-214439270(+)
chr2:214443080-214443680(+)
chr2:214443730-214444330(+)
chr2:214444210-214444810(+)
chr2:214447678-214448278(+)
chr2:214451790-214452390(+)
chr2:214456130-214456730(+)
chr2:214457171-214457771(+)
chr2:214457595-214458195(+)
chr2:214458964-214459564(+)
chr2:214460555-214461155(+)
chr2:214461520-214462120(+)
chr2:214465610-214466210(+)
chr2:214474288-214474888(+)
chr2:214477850-214478450(+)
chr2:214478384-214478984(+)
chr2:214480840-214481440(+)
chr2:214481585-214482185(+)
chr2:214482310-214482910(+)
chr2:214489090-214489690(+)
chr2:214489530-214490130(+)
chr2:214491699-214492299(+)
chr2:214492665-214493265(+)
chr2:214495930-214496530(+)
chr2:214497210-214497810(+)
chr2:214505647-214506247(+)
chr2:214506410-214507010(+)
chr2:214509328-214509928(+)
chr2:214511650-214512250(+)
chr2:214512880-214513480(+)
chr2:214513796-214514396(+)
chr2:214515955-214516555(+)
chr2:214517410-214518010(+)
chr2:214523555-214524155(+)
chr2:214524655-214525255(+)
chr2:214525395-214525995(+)
chr2:214529443-214530043(+)
chr2:214532195-214532795(+)
chr2:214533710-214534310(+)
chr2:214536950-214537550(+)
chr2:214542150-214542750(+)
chr2:214543255-214543855(+)
chr2:214544620-214545220(+)
chr2:214546630-214547230(+)
chr2:214549932-214550532(+)
chr2:214552832-214553432(+)
chr2:214554190-214554790(+)
chr2:214555769-214556369(+)
chr2:214564250-214564850(+)
chr2:214568138-214568738(+)
chr2:214571760-214572360(+)
chr2:214581670-214582270(+)
chr2:214582826-214583426(+)
chr2:214587176-214587776(+)
chr2:214587665-214588265(+)
chr2:214588369-214588969(+)
chr2:214589730-214590330(+)
chr2:214590724-214591324(+)
chr2:214591773-214592373(+)
chr2:214593955-214594555(+)
chr2:214594355-214594955(+)
chr2:214598360-214598960(+)
chr2:214600000-214600600(+)
chr2:214605130-214605730(+)
chr2:214605997-214606597(+)
chr2:214610860-214611460(+)
chr2:214613890-214614490(+)
chr2:214615110-214615710(+)
chr2:214616067-214616667(+)
chr2:214617030-214617630(+)
chr2:214619271-214619871(+)
chr2:214627190-214627790(+)
chr2:214628021-214628621(+)
chr2:214629463-214630063(+)
chr2:214630174-214630774(+)
chr2:214631137-214631737(+)
chr2:214632115-214632715(+)
chr2:214633890-214634490(+)
chr2:214640790-214641390(+)
chr2:214642295-214642895(+)
chr2:214652510-214653110(+)
chr2:214654570-214655170(+)
chr2:214657710-214658310(+)
chr2:214670742-214671342(+)
chr2:214671915-214672515(+)
chr2:214673610-214674210(+)
chr2:214675174-214675774(+)
chr2:214676490-214677090(+)
chr2:214683097-214683697(+)
chr2:214688044-214688644(+)
chr2:214690010-214690610(+)
chr2:214698971-214699571(+)
chr2:214699393-214699993(+)
chr2:214704418-214705018(+)
chr2:214705670-214706270(+)
chr2:214711478-214712078(+)
chr2:214712190-214712790(+)
chr2:214713266-214713866(+)
chr2:214719350-214719950(+)
chr2:214725420-214726020(+)
chr2:214726388-214726988(+)
chr2:214727013-214727613(+)
chr2:214727454-214728054(+)
chr2:214728172-214728772(+)
chr2:214729890-214730490(+)
chr2:214733144-214733744(+)
chr2:214736610-214737210(+)
chr2:214740930-214741530(+)
chr2:214742230-214742830(+)
chr2:214746150-214746750(+)
chr2:214750120-214750720(+)
chr2:214760550-214761150(+)
chr2:214763284-214763884(+)
chr2:214764440-214765040(+)
chr2:214764970-214765570(+)
chr2:214782953-214783553(+)
chr2:214785910-214786510(+)
chr2:214788167-214788767(+)
chr2:214788930-214789530(+)
chr2:214790182-214790782(+)
chr2:214791575-214792175(+)
chr2:214793818-214794418(+)
chr2:214797352-214797952(+)
chr2:214798000-214798600(+)
chr2:214799176-214799776(+)
chr2:214811250-214811850(+)
chr2:214812150-214812750(+)
chr2:214814890-214815490(+)
chr2:214816110-214816710(+)
chr2:214824222-214824822(+)
chr2:214829030-214829630(+)
chr2:214843264-214843864(+)
chr2:214844050-214844650(+)
chr2:214845518-214846118(+)
chr2:214850520-214851120(+)
chr2:214852735-214853335(+)
chr2:214856058-214856658(+)
chr2:214857502-214858102(+)
chr2:214860044-214860644(+)
chr2:214863561-214864161(+)
chr2:214864070-214864670(+)
chr2:214869080-214869680(+)
chr2:214869940-214870540(+)
chr2:214871233-214871833(+)
chr2:214879430-214880030(+)
chr2:214880820-214881420(+)
chr2:214883863-214884463(+)
chr2:214884566-214885166(+)
chr2:214892790-214893390(+)
chr2:214895300-214895900(+)
chr2:214896180-214896780(+)
chr2:214896670-214897270(+)
chr2:214898989-214899589(+)
chr2:214899564-214900164(+)
chr2:214900080-214900680(+)
chr2:214905410-214906010(+)
chr2:214914884-214915484(+)
chr2:214915377-214915977(+)
chr2:214920030-214920630(+)
chr2:214922650-214923250(+)
chr2:214926910-214927510(+)
chr2:214929066-214929666(+)
chr2:214930450-214931050(+)
chr2:214931510-214932110(+)
chr2:214932910-214933510(+)
chr2:214933896-214934496(+)
chr2:214935414-214936014(+)
chr2:214939250-214939850(+)
chr2:214940085-214940685(+)
chr2:214941150-214941750(+)
chr2:214942344-214942944(+)
chr2:214943660-214944260(+)
chr2:214945895-214946495(+)
chr2:214949210-214949810(+)
chr2:214950878-214951478(+)
chr2:214953363-214953963(+)
chr2:214955512-214956112(+)
chr2:214960850-214961450(+)
chr2:214962855-214963455(+)
chr2:214963393-214963993(+)
chr2:214965090-214965690(+)
chr2:214965850-214966450(+)
chr2:214967889-214968489(+)
chr2:214968292-214968892(+)
chr2:214968785-214969385(+)
chr2:214972336-214972936(+)
chr2:214973450-214974050(+)
chr2:214981660-214982260(+)
chr2:214989280-214989880(+)
chr2:214990742-214991342(+)
chr2:214991754-214992354(+)
chr2:214992207-214992807(+)
chr2:214994725-214995325(+)
chr2:214997070-214997670(+)
chr2:214998811-214999411(+)
chr2:215000612-215001212(+)
chr2:215003263-215003863(+)
chr2:215004463-215005063(+)
chr2:215005390-215005990(+)
chr2:215006530-215007130(+)
chr2:215012150-215012750(+)
chr2:215012742-215013342(+)
chr2:215016250-215016850(+)
chr2:215017610-215018210(+)
chr2:215021587-215022187(+)
chr2:215023890-215024490(+)
chr2:215034332-215034932(+)
chr2:215044703-215045303(+)
chr2:215045860-215046460(+)
chr2:215046349-215046949(+)
chr2:215048090-215048690(+)
chr2:215049045-215049645(+)
chr2:215050270-215050870(+)
chr2:215052110-215052710(+)
chr2:215052790-215053390(+)
chr2:215053630-215054230(+)
chr2:215056414-215057014(+)
chr2:215057340-215057940(+)
chr2:215058533-215059133(+)
chr2:215065430-215066030(+)
chr2:215066492-215067092(+)
chr2:215067867-215068467(+)
chr2:215068562-215069162(+)
chr2:215079765-215080365(+)
chr2:215081780-215082380(+)
chr2:215082232-215082832(+)
chr2:215088430-215089030(+)
chr2:215090678-215091278(+)
chr2:215096882-215097482(+)
chr2:215106710-215107310(+)
chr2:215107390-215107990(+)
chr2:215108330-215108930(+)
chr2:215108770-215109370(+)
chr2:215109444-215110044(+)
chr2:215111063-215111663(+)
chr2:215114420-215115020(+)
chr2:215116309-215116909(+)
chr2:215119030-215119630(+)
chr2:215119470-215120070(+)
chr2:215120410-215121010(+)
chr2:215123990-215124590(+)
chr2:215125729-215126329(+)
chr2:215126293-215126893(+)
chr2:215127171-215127771(+)
chr2:215128010-215128610(+)
chr2:215128660-215129260(+)
chr2:215129650-215130250(+)
chr2:215130703-215131303(+)
chr2:215134250-215134850(+)
chr2:215138940-215139540(+)
chr2:215150670-215151270(+)
chr2:215154950-215155550(+)
chr2:215156880-215157480(+)
chr2:215158208-215158808(+)
chr2:215158670-215159270(+)
chr2:215161368-215161968(+)
chr2:215163103-215163703(+)
chr2:215165820-215166420(+)
chr2:215174947-215175547(+)
chr2:215175561-215176161(+)
chr2:215176537-215177137(+)
chr2:215176984-215177584(+)
chr2:215179270-215179870(+)
chr2:215182384-215182984(+)
chr2:215184650-215185250(+)
chr2:215185150-215185750(+)
chr2:215186710-215187310(+)
chr2:215187287-215187887(+)
chr2:215189010-215189610(+)
chr2:215190053-215190653(+)
chr2:215190730-215191330(+)
chr2:215193549-215194149(+)
chr2:215198670-215199270(+)
chr2:215206213-215206813(+)
chr2:215211150-215211750(+)
chr2:215213070-215213670(+)
chr2:215215530-215216130(+)
chr2:215216980-215217580(+)
chr2:215223130-215223730(+)
chr2:215224360-215224960(+)
chr2:215226410-215227010(+)
chr2:215228419-215229019(+)
chr2:215231330-215231930(+)
chr2:215237370-215237970(+)
chr2:215239330-215239930(+)
chr2:215239790-215240390(+)
chr2:215241218-215241818(+)
chr2:215241762-215242362(+)
chr2:215242340-215242940(+)
chr2:215243308-215243908(+)
chr2:215243853-215244453(+)
chr2:215244390-215244990(+)
chr2:215245366-215245966(+)
chr2:215246784-215247384(+)
chr2:215248973-215249573(+)
chr2:215250930-215251530(+)
chr2:215253430-215254030(+)
chr2:215258400-215259000(+)
chr2:215259638-215260238(+)
chr2:215260580-215261180(+)
chr2:215262430-215263030(+)
chr2:215265607-215266207(+)
chr2:215266181-215266781(+)
chr2:215266710-215267310(+)
chr2:215271220-215271820(+)
chr2:215274946-215275546(+)
chr2:215275544-215276144(+)
chr2:215284850-215285450(+)
chr2:215285370-215285970(+)
chr2:215288370-215288970(+)
chr2:215289310-215289910(+)
chr2:215289710-215290310(+)
chr2:215290790-215291390(+)
chr2:215296870-215297470(+)
chr2:215298399-215298999(+)
chr2:215301111-215301711(+)
chr2:215302905-215303505(+)
chr2:215304890-215305490(+)
chr2:215305530-215306130(+)
chr2:215307612-215308212(+)
chr2:215310630-215311230(+)
chr2:215313380-215313980(+)
chr2:215314110-215314710(+)
chr2:215314740-215315340(+)
chr2:215315143-215315743(+)
chr2:215316056-215316656(+)
chr2:215329470-215330070(+)
chr2:215330304-215330904(+)
chr2:215334281-215334881(+)
chr2:215336623-215337223(+)
chr2:215341758-215342358(+)
chr2:215342208-215342808(+)
chr2:215343278-215343878(+)
chr2:215345827-215346427(+)
chr2:215347513-215348113(+)
chr2:215348444-215349044(+)
chr2:215348896-215349496(+)
chr2:215349310-215349910(+)
chr2:215352160-215352760(+)
chr2:215353873-215354473(+)
chr2:215354349-215354949(+)
chr2:215356768-215357368(+)
chr2:215359980-215360580(+)
chr2:215362178-215362778(+)
chr2:215364450-215365050(+)
chr2:215368170-215368770(+)
chr2:215368700-215369300(+)
chr2:215369130-215369730(+)
chr2:215369615-215370215(+)
chr2:215373450-215374050(+)
chr2:215375530-215376130(+)
chr2:215377850-215378450(+)
chr2:215378650-215379250(+)
chr2:215379310-215379910(+)
chr2:215379784-215380384(+)
chr2:215380690-215381290(+)
chr2:215382900-215383500(+)
chr2:215383939-215384539(+)
chr2:215388720-215389320(+)
chr2:215394695-215395295(+)
chr2:215396143-215396743(+)
chr2:215397310-215397910(+)
chr2:215398187-215398787(+)
chr2:215399059-215399659(+)
chr2:215399908-215400508(+)
chr2:215400390-215400990(+)
chr2:215400870-215401470(+)
chr2:215401288-215401888(+)
chr2:215402030-215402630(+)
chr2:215405840-215406440(+)
chr2:215406916-215407516(+)
chr2:215407502-215408102(+)
chr2:215408077-215408677(+)
chr2:215409810-215410410(+)
chr2:215410620-215411220(+)
chr2:215411874-215412474(+)
chr2:215412547-215413147(+)
chr2:215414524-215415124(+)
chr2:215415417-215416017(+)
chr2:215418230-215418830(+)
chr2:215422503-215423103(+)
chr2:215422943-215423543(+)
chr2:215424775-215425375(+)
chr2:215425404-215426004(+)
chr2:215430410-215431010(+)
chr2:215430908-215431508(+)
chr2:215431801-215432401(+)
chr2:215432490-215433090(+)
chr2:215434207-215434807(+)
chr2:215438702-215439302(+)
chr2:215439775-215440375(+)
chr2:215440854-215441454(+)
chr2:215442378-215442978(+)
chr2:215442958-215443558(+)
chr2:215443700-215444300(+)
chr2:215444930-215445530(+)
chr2:215447790-215448390(+)
chr2:215452047-215452647(+)
chr2:215455990-215456590(+)
chr2:215456649-215457249(+)
chr2:215458362-215458962(+)
chr2:215464613-215465213(+)
chr2:215466450-215467050(+)
chr2:215466893-215467493(+)
chr2:215469034-215469634(+)
chr2:215469498-215470098(+)
chr2:215470550-215471150(+)
chr2:215471708-215472308(+)
chr2:215474990-215475590(+)
chr2:215476740-215477340(+)
chr2:215481480-215482080(+)
chr2:215482650-215483250(+)
chr2:215488110-215488710(+)
chr2:215488901-215489501(+)
chr2:215491482-215492082(+)
chr2:215492650-215493250(+)
chr2:215494464-215495064(+)
chr2:215495230-215495830(+)
chr2:215496070-215496670(+)
chr2:215501396-215501996(+)
chr2:215501830-215502430(+)
chr2:215504070-215504670(+)
chr2:215506065-215506665(+)
chr2:215513159-215513759(+)
chr2:215514053-215514653(+)
chr2:215514564-215515164(+)
chr2:215515550-215516150(+)
chr2:215516035-215516635(+)
chr2:215517025-215517625(+)
chr2:215534640-215535240(+)
chr2:215535496-215536096(+)
chr2:215536022-215536622(+)
chr2:215538903-215539503(+)
chr2:215540177-215540777(+)
chr2:215540730-215541330(+)
chr2:215541160-215541760(+)
chr2:215544450-215545050(+)
chr2:215545830-215546430(+)
chr2:215548219-215548819(+)
chr2:215557981-215558581(+)
chr2:215559630-215560230(+)
chr2:215560464-215561064(+)
chr2:215563915-215564515(+)
chr2:215565730-215566330(+)
chr2:215568050-215568650(+)
chr2:215571617-215572217(+)
chr2:215573930-215574530(+)
chr2:215574518-215575118(+)
chr2:215578029-215578629(+)
chr2:215579847-215580447(+)
chr2:215582130-215582730(+)
chr2:215589680-215590280(+)
chr2:215590630-215591230(+)
chr2:215593180-215593780(+)
chr2:215594831-215595431(+)
chr2:215595599-215596199(+)
chr2:215597223-215597823(+)
chr2:215599750-215600350(+)
chr2:215601874-215602474(+)
chr2:215602496-215603096(+)
chr2:215605636-215606236(+)
chr2:215607350-215607950(+)
chr2:215612671-215613271(+)
chr2:215615144-215615744(+)
chr2:215619240-215619840(+)
chr2:215627667-215628267(+)
chr2:215628472-215629072(+)
chr2:215629854-215630454(+)
chr2:215631980-215632580(+)
chr2:215632510-215633110(+)
chr2:215635490-215636090(+)
chr2:215636510-215637110(+)
chr2:215637038-215637638(+)
chr2:215637970-215638570(+)
chr2:215638771-215639371(+)
chr2:215640623-215641223(+)
chr2:215641430-215642030(+)
chr2:215642490-215643090(+)
chr2:215645891-215646491(+)
chr2:215655272-215655872(+)
chr2:215656072-215656672(+)
chr2:215657610-215658210(+)
chr2:215661510-215662110(+)
chr2:215664812-215665412(+)
chr2:215665690-215666290(+)
chr2:215667412-215668012(+)
chr2:215667835-215668435(+)
chr2:215670463-215671063(+)
chr2:215670890-215671490(+)
chr2:215671723-215672323(+)
chr2:215672308-215672908(+)
chr2:215673106-215673706(+)
chr2:215673610-215674210(+)
chr2:215674385-215674985(+)
chr2:215675310-215675910(+)
chr2:215676170-215676770(+)
chr2:215677370-215677970(+)
chr2:215678534-215679134(+)
chr2:215679460-215680060(+)
chr2:215679890-215680490(+)
chr2:215680644-215681244(+)
chr2:215682130-215682730(+)
chr2:215683300-215683900(+)
chr2:215684950-215685550(+)
chr2:215685570-215686170(+)
chr2:215686610-215687210(+)
chr2:215687390-215687990(+)
chr2:215688184-215688784(+)
chr2:215689255-215689855(+)
chr2:215693310-215693910(+)
chr2:215695389-215695989(+)
chr2:215701187-215701787(+)
chr2:215702077-215702677(+)
chr2:215704079-215704679(+)
chr2:215707820-215708420(+)
chr2:215708430-215709030(+)
chr2:215709110-215709710(+)
chr2:215718474-215719074(+)
chr2:215719870-215720470(+)
chr2:215720727-215721327(+)
chr2:215722750-215723350(+)
chr2:215737630-215738230(+)
chr2:215741445-215742045(+)
chr2:215746447-215747047(+)
chr2:215750150-215750750(+)
chr2:215751890-215752490(+)
chr2:215752810-215753410(+)
chr2:215753930-215754530(+)
chr2:215754610-215755210(+)
chr2:215756860-215757460(+)
chr2:215761010-215761610(+)
chr2:215763802-215764402(+)
chr2:215764590-215765190(+)
chr2:215766886-215767486(+)
chr2:215767320-215767920(+)
chr2:215767880-215768480(+)
chr2:215768825-215769425(+)
chr2:215769322-215769922(+)
chr2:215771780-215772380(+)
chr2:215772421-215773021(+)
chr2:215776350-215776950(+)
chr2:215779630-215780230(+)
chr2:215780810-215781410(+)
chr2:215784710-215785310(+)
chr2:215786210-215786810(+)
chr2:215791340-215791940(+)
chr2:215792051-215792651(+)
chr2:215793210-215793810(+)
chr2:215795156-215795756(+)
chr2:215797070-215797670(+)
chr2:215798650-215799250(+)
chr2:215799500-215800100(+)
chr2:215800850-215801450(+)
chr2:215802090-215802690(+)
chr2:215802800-215803400(+)
chr2:215811610-215812210(+)
chr2:215812630-215813230(+)
chr2:215819390-215819990(+)
chr2:215821010-215821610(+)
chr2:215821510-215822110(+)
chr2:215823265-215823865(+)
chr2:215824030-215824630(+)
chr2:215825279-215825879(+)
chr2:215825870-215826470(+)
chr2:215832930-215833530(+)
chr2:215834910-215835510(+)
chr2:215839230-215839830(+)
chr2:215843210-215843810(+)
chr2:215845082-215845682(+)
chr2:215847570-215848170(+)
chr2:215850610-215851210(+)
chr2:215851090-215851690(+)
chr2:215851872-215852472(+)
chr2:215853821-215854421(+)
chr2:215857070-215857670(+)
chr2:215857732-215858332(+)
chr2:215858547-215859147(+)
chr2:215860010-215860610(+)
chr2:215860550-215861150(+)
chr2:215865330-215865930(+)
chr2:215867107-215867707(+)
chr2:215867592-215868192(+)
chr2:215868610-215869210(+)
chr2:215869917-215870517(+)
chr2:215872561-215873161(+)
chr2:215873090-215873690(+)
chr2:215874350-215874950(+)
chr2:215875058-215875658(+)
chr2:215880050-215880650(+)
chr2:215882300-215882900(+)
chr2:215883596-215884196(+)
chr2:215884130-215884730(+)
chr2:215885263-215885863(+)
chr2:215887051-215887651(+)
chr2:215887590-215888190(+)
chr2:215889818-215890418(+)
chr2:215891030-215891630(+)
chr2:215892333-215892933(+)
chr2:215892829-215893429(+)
chr2:215893790-215894390(+)
chr2:215894550-215895150(+)
chr2:215895204-215895804(+)
chr2:215895926-215896526(+)
chr2:215896754-215897354(+)
chr2:215897424-215898024(+)
chr2:215898778-215899378(+)
chr2:215901376-215901976(+)
chr2:215903050-215903650(+)
chr2:215903790-215904390(+)
chr2:215910340-215910940(+)
chr2:215913990-215914590(+)
chr2:215914651-215915251(+)
chr2:215917014-215917614(+)
chr2:215917602-215918202(+)
chr2:215918263-215918863(+)
chr2:215919020-215919620(+)
chr2:215920850-215921450(+)
chr2:215922890-215923490(+)
chr2:215924394-215924994(+)
chr2:215925638-215926238(+)
chr2:215926650-215927250(+)
chr2:215930733-215931333(+)
chr2:215933162-215933762(+)
chr2:215936255-215936855(+)
chr2:215938150-215938750(+)
chr2:215940470-215941070(+)
chr2:215942812-215943412(+)
chr2:215943510-215944110(+)
chr2:215944130-215944730(+)
chr2:215945174-215945774(+)
chr2:215947092-215947692(+)
chr2:215948700-215949300(+)
chr2:215950470-215951070(+)
chr2:215953130-215953730(+)
chr2:215954520-215955120(+)
chr2:215955090-215955690(+)
chr2:215959230-215959830(+)
chr2:215960230-215960830(+)
chr2:215963029-215963629(+)
chr2:215963590-215964190(+)
chr2:215968904-215969504(+)
chr2:215970187-215970787(+)
chr2:215970711-215971311(+)
chr2:215971785-215972385(+)
chr2:215975730-215976330(+)
chr2:215991590-215992190(+)
chr2:215997450-215998050(+)
chr2:216000590-216001190(+)
chr2:216001510-216002110(+)
chr2:216002341-216002941(+)
chr2:216003001-216003601(+)
chr2:216004832-216005432(+)
chr2:216006140-216006740(+)
chr2:216008080-216008680(+)
chr2:216008707-216009307(+)
chr2:216010126-216010726(+)
chr2:216011390-216011990(+)
chr2:216013670-216014270(+)
chr2:216014490-216015090(+)
chr2:216018242-216018842(+)
chr2:216020650-216021250(+)
chr2:216023150-216023750(+)
chr2:216024710-216025310(+)
chr2:216026025-216026625(+)
chr2:216027610-216028210(+)
chr2:216031176-216031776(+)
chr2:216033890-216034490(+)
chr2:216035789-216036389(+)
chr2:216036449-216037049(+)
chr2:216038338-216038938(+)
chr2:216042810-216043410(+)
chr2:216052773-216053373(+)
chr2:216054022-216054622(+)
chr2:216056005-216056605(+)
chr2:216063518-216064118(+)
chr2:216067410-216068010(+)
chr2:216068250-216068850(+)
chr2:216068931-216069531(+)
chr2:216072626-216073226(+)
chr2:216074670-216075270(+)
chr2:216076470-216077070(+)
chr2:216079017-216079617(+)
chr2:216079890-216080490(+)
chr2:216080322-216080922(+)
chr2:216081440-216082040(+)
chr2:216083160-216083760(+)
chr2:216083730-216084330(+)
chr2:216085198-216085798(+)
chr2:216093060-216093660(+)
chr2:216095779-216096379(+)
chr2:216096347-216096947(+)
chr2:216100777-216101377(+)
chr2:216103140-216103740(+)
chr2:216106514-216107114(+)
chr2:216110250-216110850(+)
chr2:216114260-216114860(+)
chr2:216116970-216117570(+)
chr2:216117903-216118503(+)
chr2:216124758-216125358(+)
chr2:216126920-216127520(+)
chr2:216127369-216127969(+)
chr2:216128990-216129590(+)
chr2:216134389-216134989(+)
chr2:216136130-216136730(+)
chr2:216137510-216138110(+)
chr2:216139010-216139610(+)
chr2:216139466-216140066(+)
chr2:216141070-216141670(+)
chr2:216142591-216143191(+)
chr2:216143250-216143850(+)
chr2:216144921-216145521(+)
chr2:216146270-216146870(+)
chr2:216147826-216148426(+)
chr2:216149595-216150195(+)
chr2:216153020-216153620(+)
chr2:216153684-216154284(+)
chr2:216154750-216155350(+)
chr2:216155772-216156372(+)
chr2:216158481-216159081(+)
chr2:216159448-216160048(+)
chr2:216160905-216161505(+)
chr2:216161883-216162483(+)
chr2:216162333-216162933(+)
chr2:216164109-216164709(+)
chr2:216175150-216175750(+)
chr2:216175946-216176546(+)
chr2:216176410-216177010(+)
chr2:216176953-216177553(+)
chr2:216177757-216178357(+)
chr2:216178560-216179160(+)
chr2:216179532-216180132(+)
chr2:216180770-216181370(+)
chr2:216181790-216182390(+)
chr2:216184780-216185380(+)
chr2:216185223-216185823(+)
chr2:216188715-216189315(+)
chr2:216189452-216190052(+)
chr2:216191480-216192080(+)
chr2:216192177-216192777(+)
chr2:216192717-216193317(+)
chr2:216193602-216194202(+)
chr2:216196490-216197090(+)
chr2:216197574-216198174(+)
chr2:216198920-216199520(+)
chr2:216200090-216200690(+)
chr2:216203661-216204261(+)
chr2:216209030-216209630(+)
chr2:216209490-216210090(+)
chr2:216210140-216210740(+)
chr2:216210890-216211490(+)
chr2:216211430-216212030(+)
chr2:216211870-216212470(+)
chr2:216212500-216213100(+)
chr2:216213700-216214300(+)
chr2:216214353-216214953(+)
chr2:216214990-216215590(+)
chr2:216215570-216216170(+)
chr2:216216050-216216650(+)
chr2:216216470-216217070(+)
chr2:216217270-216217870(+)
chr2:216217877-216218477(+)
chr2:216218500-216219100(+)
chr2:216219314-216219914(+)
chr2:216219870-216220470(+)
chr2:216220414-216221014(+)
chr2:216221050-216221650(+)
chr2:216221574-216222174(+)
chr2:216222230-216222830(+)
chr2:216222982-216223582(+)
chr2:216223667-216224267(+)
chr2:216224623-216225223(+)
chr2:216225351-216225951(+)
chr2:216225907-216226507(+)
chr2:216226441-216227041(+)
chr2:216226992-216227592(+)
chr2:216227610-216228210(+)
chr2:216228090-216228690(+)
chr2:216228585-216229185(+)
chr2:216229238-216229838(+)
chr2:216229938-216230538(+)
chr2:216230750-216231350(+)
chr2:216231250-216231850(+)
chr2:216232335-216232935(+)
chr2:216233808-216234408(+)
chr2:216234760-216235360(+)
chr2:216236455-216237055(+)
chr2:216237050-216237650(+)
chr2:216239735-216240335(+)
chr2:216240955-216241555(+)
chr2:216241941-216242541(+)
chr2:216243615-216244215(+)
chr2:216244405-216245005(+)
chr2:216245274-216245874(+)
chr2:216245850-216246450(+)
chr2:216246606-216247206(+)
chr2:216247250-216247850(+)
chr2:216247820-216248420(+)
chr2:216248373-216248973(+)
chr2:216251175-216251775(+)
chr2:216252351-216252951(+)
chr2:216252949-216253549(+)
chr2:216254457-216255057(+)
chr2:216256153-216256753(+)
chr2:216256730-216257330(+)
chr2:216258770-216259370(+)
chr2:216259181-216259781(+)
chr2:216261248-216261848(+)
chr2:216262363-216262963(+)
chr2:216263100-216263700(+)
chr2:216266665-216267265(+)
chr2:216267870-216268470(+)
chr2:216268435-216269035(+)
chr2:216269109-216269709(+)
chr2:216270686-216271286(+)
chr2:216271595-216272195(+)
chr2:216272316-216272916(+)
chr2:216273878-216274478(+)
chr2:216274400-216275000(+)
chr2:216275478-216276078(+)
chr2:216276735-216277335(+)
chr2:216277373-216277973(+)
chr2:216279282-216279882(+)
chr2:216281309-216281909(+)
chr2:216281989-216282589(+)
chr2:216282575-216283175(+)
chr2:216283169-216283769(+)
chr2:216283707-216284307(+)
chr2:216284384-216284984(+)
chr2:216285090-216285690(+)
chr2:216285590-216286190(+)
chr2:216286346-216286946(+)
chr2:216287170-216287770(+)
chr2:216287929-216288529(+)
chr2:216288693-216289293(+)
chr2:216289210-216289810(+)
chr2:216289664-216290264(+)
chr2:216290268-216290868(+)
chr2:216291009-216291609(+)
chr2:216291770-216292370(+)
chr2:216292189-216292789(+)
chr2:216292706-216293306(+)
chr2:216293110-216293710(+)
chr2:216293752-216294352(+)
chr2:216294330-216294930(+)
chr2:216295452-216296052(+)
chr2:216295890-216296490(+)
chr2:216296436-216297036(+)
chr2:216297454-216298054(+)
chr2:216298177-216298777(+)
chr2:216298718-216299318(+)
chr2:216299428-216300028(+)
chr2:216300059-216300659(+)
chr2:216300696-216301296(+)
chr2:216301236-216301836(+)
chr2:216301774-216302374(+)
chr2:216302222-216302822(+)
chr2:216302765-216303365(+)
chr2:216303474-216304074(+)
chr2:216304128-216304728(+)
chr2:216304606-216305206(+)
chr2:216305735-216306335(+)
chr2:216306167-216306767(+)
chr2:216306997-216307597(+)
chr2:216311571-216312171(+)
chr2:216312292-216312892(+)
chr2:216315974-216316574(+)
chr2:216317412-216318012(+)
chr2:216319075-216319675(+)
chr2:216320542-216321142(+)
chr2:216321650-216322250(+)
chr2:216323325-216323925(+)
chr2:216324630-216325230(+)
chr2:216325288-216325888(+)
chr2:216326050-216326650(+)
chr2:216326729-216327329(+)
chr2:216329877-216330477(+)
chr2:216330789-216331389(+)
chr2:216338070-216338670(+)
chr2:216338630-216339230(+)
chr2:216340990-216341590(+)
chr2:216343742-216344342(+)
chr2:216344422-216345022(+)
chr2:216344830-216345430(+)
chr2:216347535-216348135(+)
chr2:216349935-216350535(+)
chr2:216350960-216351560(+)
chr2:216351649-216352249(+)
chr2:216354082-216354682(+)
chr2:216356100-216356700(+)
chr2:216357002-216357602(+)
chr2:216357849-216358449(+)
chr2:216359930-216360530(+)
chr2:216360530-216361130(+)
chr2:216363043-216363643(+)
chr2:216363970-216364570(+)
chr2:216364480-216365080(+)
chr2:216365730-216366330(+)
chr2:216367987-216368587(+)
chr2:216369182-216369782(+)
chr2:216369663-216370263(+)
chr2:216370089-216370689(+)
chr2:216370828-216371428(+)
chr2:216371240-216371840(+)
chr2:216371772-216372372(+)
chr2:216372464-216373064(+)
chr2:216376421-216377021(+)
chr2:216379190-216379790(+)
chr2:216382009-216382609(+)
chr2:216384024-216384624(+)
chr2:216385658-216386258(+)
chr2:216386440-216387040(+)
chr2:216386850-216387450(+)
chr2:216388230-216388830(+)
chr2:216388650-216389250(+)
chr2:216391029-216391629(+)
chr2:216392350-216392950(+)
chr2:216393136-216393736(+)
chr2:216393929-216394529(+)
chr2:216394825-216395425(+)
chr2:216395941-216396541(+)
chr2:216397498-216398098(+)
chr2:216398310-216398910(+)
chr2:216399850-216400450(+)
chr2:216400356-216400956(+)
chr2:216401102-216401702(+)
chr2:216402160-216402760(+)
chr2:216403910-216404510(+)
chr2:216405285-216405885(+)
chr2:216407308-216407908(+)
chr2:216410608-216411208(+)
chr2:216411120-216411720(+)
chr2:216412360-216412960(+)
chr2:216412790-216413390(+)
chr2:216413372-216413972(+)
chr2:216413860-216414460(+)
chr2:216415790-216416390(+)
chr2:216416729-216417329(+)
chr2:216418592-216419192(+)
chr2:216419326-216419926(+)
chr2:216419787-216420387(+)
chr2:216420490-216421090(+)
chr2:216421578-216422178(+)
chr2:216422326-216422926(+)
chr2:216423180-216423780(+)
chr2:216423830-216424430(+)
chr2:216424360-216424960(+)
chr2:216426890-216427490(+)
chr2:216427590-216428190(+)
chr2:216428212-216428812(+)
chr2:216430446-216431046(+)
chr2:216431971-216432571(+)
chr2:216432490-216433090(+)
chr2:216433171-216433771(+)
chr2:216435653-216436253(+)
chr2:216436333-216436933(+)
chr2:216437018-216437618(+)
chr2:216437720-216438320(+)
chr2:216438175-216438775(+)
chr2:216438795-216439395(+)
chr2:216439770-216440370(+)
chr2:216441185-216441785(+)
chr2:216441987-216442587(+)
chr2:216442760-216443360(+)
chr2:216443870-216444470(+)
chr2:216444446-216445046(+)
chr2:216447130-216447730(+)
chr2:216448926-216449526(+)
chr2:216452425-216453025(+)
chr2:216454292-216454892(+)
chr2:216454972-216455572(+)
chr2:216456950-216457550(+)
chr2:216459387-216459987(+)
chr2:216460833-216461433(+)
chr2:216461770-216462370(+)
chr2:216462975-216463575(+)
chr2:216466160-216466760(+)
chr2:216466640-216467240(+)
chr2:216467681-216468281(+)
chr2:216469791-216470391(+)
chr2:216470802-216471402(+)
chr2:216472378-216472978(+)
chr2:216473751-216474351(+)
chr2:216474270-216474870(+)
chr2:216475830-216476430(+)
chr2:216476281-216476881(+)
chr2:216477425-216478025(+)
chr2:216477905-216478505(+)
chr2:216478958-216479558(+)
chr2:216479570-216480170(+)
chr2:216480310-216480910(+)
chr2:216481765-216482365(+)
chr2:216482750-216483350(+)
chr2:216483714-216484314(+)
chr2:216484250-216484850(+)
chr2:216484695-216485295(+)
chr2:216485976-216486576(+)
chr2:216486643-216487243(+)
chr2:216487403-216488003(+)
chr2:216488598-216489198(+)
chr2:216489008-216489608(+)
chr2:216489850-216490450(+)
chr2:216490694-216491294(+)
chr2:216491492-216492092(+)
chr2:216492223-216492823(+)
chr2:216493562-216494162(+)
chr2:216499960-216500560(+)
chr2:216500372-216500972(+)
chr2:216502311-216502911(+)
chr2:216503195-216503795(+)
chr2:216506750-216507350(+)
chr2:216509080-216509680(+)
chr2:216510630-216511230(+)
chr2:216517016-216517616(+)
chr2:216518136-216518736(+)
chr2:216518836-216519436(+)
chr2:216522526-216523126(+)
chr2:216523278-216523878(+)
chr2:216525305-216525905(+)
chr2:216526850-216527450(+)
chr2:216527280-216527880(+)
chr2:216528510-216529110(+)
chr2:216529413-216530013(+)
chr2:216531815-216532415(+)
chr2:216532368-216532968(+)
chr2:216532966-216533566(+)
chr2:216534195-216534795(+)
chr2:216534885-216535485(+)
chr2:216535908-216536508(+)
chr2:216537090-216537690(+)
chr2:216538130-216538730(+)
chr2:216540670-216541270(+)
chr2:216542189-216542789(+)
chr2:216543070-216543670(+)
chr2:216545719-216546319(+)
chr2:216546255-216546855(+)
chr2:216546770-216547370(+)
chr2:216549423-216550023(+)
chr2:216550018-216550618(+)
chr2:216551856-216552456(+)
chr2:216552635-216553235(+)
chr2:216553534-216554134(+)
chr2:216555150-216555750(+)
chr2:216556465-216557065(+)
chr2:216557042-216557642(+)
chr2:216558142-216558742(+)
chr2:216560466-216561066(+)
chr2:216561637-216562237(+)
chr2:216562124-216562724(+)
chr2:216563242-216563842(+)
chr2:216564590-216565190(+)
chr2:216565364-216565964(+)
chr2:216566090-216566690(+)
chr2:216566724-216567324(+)
chr2:216567140-216567740(+)
chr2:216569195-216569795(+)
chr2:216569993-216570593(+)
chr2:216570448-216571048(+)
chr2:216572108-216572708(+)
chr2:216576078-216576678(+)
chr2:216576970-216577570(+)
chr2:216577448-216578048(+)
chr2:216577943-216578543(+)
chr2:216581576-216582176(+)
chr2:216582034-216582634(+)
chr2:216582565-216583165(+)
chr2:216583031-216583631(+)
chr2:216583555-216584155(+)
chr2:216586748-216587348(+)
chr2:216587613-216588213(+)
chr2:216588782-216589382(+)
chr2:216590355-216590955(+)
chr2:216592551-216593151(+)
chr2:216593136-216593736(+)
chr2:216594863-216595463(+)
chr2:216600050-216600650(+)
chr2:216601398-216601998(+)
chr2:216602106-216602706(+)
chr2:216604220-216604820(+)
chr2:216604640-216605240(+)
chr2:216605145-216605745(+)
chr2:216606590-216607190(+)
chr2:216607323-216607923(+)
chr2:216610100-216610700(+)
chr2:216611090-216611690(+)
chr2:216611860-216612460(+)
chr2:216613046-216613646(+)
chr2:216614226-216614826(+)
chr2:216614960-216615560(+)
chr2:216615378-216615978(+)
chr2:216615916-216616516(+)
chr2:216616635-216617235(+)
chr2:216617050-216617650(+)
chr2:216617623-216618223(+)
chr2:216618400-216619000(+)
chr2:216619153-216619753(+)
chr2:216620458-216621058(+)
chr2:216620984-216621584(+)
chr2:216623291-216623891(+)
chr2:216624746-216625346(+)
chr2:216625155-216625755(+)
chr2:216628194-216628794(+)
chr2:216628678-216629278(+)
chr2:216629203-216629803(+)
chr2:216630381-216630981(+)
chr2:216630984-216631584(+)
chr2:216632654-216633254(+)
chr2:216635304-216635904(+)
chr2:216635860-216636460(+)
chr2:216636580-216637180(+)
chr2:216637260-216637860(+)
chr2:216637743-216638343(+)
chr2:216638344-216638944(+)
chr2:216638815-216639415(+)
chr2:216639683-216640283(+)
chr2:216641473-216642073(+)
chr2:216642195-216642795(+)
chr2:216644858-216645458(+)
chr2:216645468-216646068(+)
chr2:216646123-216646723(+)
chr2:216646880-216647480(+)
chr2:216647650-216648250(+)
chr2:216648939-216649539(+)
chr2:216650110-216650710(+)
chr2:216650659-216651259(+)
chr2:216651173-216651773(+)
chr2:216651603-216652203(+)
chr2:216652378-216652978(+)
chr2:216654370-216654970(+)
chr2:216655113-216655713(+)
chr2:216656184-216656784(+)
chr2:216657493-216658093(+)
chr2:216658375-216658975(+)
chr2:216658813-216659413(+)
chr2:216659496-216660096(+)
chr2:216660779-216661379(+)
chr2:216662325-216662925(+)
chr2:216663843-216664443(+)
chr2:216671912-216672512(+)
chr2:216672846-216673446(+)
chr2:216673555-216674155(+)
chr2:216675717-216676317(+)
chr2:216676302-216676902(+)
chr2:216677050-216677650(+)
chr2:216677564-216678164(+)
chr2:216680570-216681170(+)
chr2:216681640-216682240(+)
chr2:216690334-216690934(+)
chr2:216690989-216691589(+)
chr2:216691542-216692142(+)
chr2:216693137-216693737(+)
chr2:216693890-216694490(+)
chr2:216694914-216695514(+)
chr2:216695390-216695990(+)
chr2:216696010-216696610(+)
chr2:216697569-216698169(+)
chr2:216698437-216699037(+)
chr2:216698851-216699451(+)
chr2:216700239-216700839(+)
chr2:216700723-216701323(+)
chr2:216701135-216701735(+)
chr2:216701550-216702150(+)
chr2:216703370-216703970(+)
chr2:216703905-216704505(+)
chr2:216704434-216705034(+)
chr2:216705320-216705920(+)
chr2:216706073-216706673(+)
chr2:216708148-216708748(+)
chr2:216710673-216711273(+)
chr2:216711588-216712188(+)
chr2:216712393-216712993(+)
chr2:216714380-216714980(+)
chr2:216714999-216715599(+)
chr2:216715717-216716317(+)
chr2:216716750-216717350(+)
chr2:216718850-216719450(+)
chr2:216720730-216721330(+)
chr2:216724210-216724810(+)
chr2:216724683-216725283(+)
chr2:216725586-216726186(+)
chr2:216726350-216726950(+)
chr2:216726887-216727487(+)
chr2:216727409-216728009(+)
chr2:216728350-216728950(+)
chr2:216731242-216731842(+)
chr2:216731990-216732590(+)
chr2:216732750-216733350(+)
chr2:216733506-216734106(+)
chr2:216734300-216734900(+)
chr2:216734820-216735420(+)
chr2:216735624-216736224(+)
chr2:216739037-216739637(+)
chr2:216741182-216741782(+)
chr2:216741732-216742332(+)
chr2:216743036-216743636(+)
chr2:216743982-216744582(+)
chr2:216744759-216745359(+)
chr2:216745479-216746079(+)
chr2:216746203-216746803(+)
chr2:216747301-216747901(+)
chr2:216748573-216749173(+)
chr2:216749369-216749969(+)
chr2:216750206-216750806(+)
chr2:216751179-216751779(+)
chr2:216752500-216753100(+)
chr2:216753255-216753855(+)
chr2:216755106-216755706(+)
chr2:216755895-216756495(+)
chr2:216758190-216758790(+)
chr2:216759931-216760531(+)
chr2:216761618-216762218(+)
chr2:216763781-216764381(+)
chr2:216764290-216764890(+)
chr2:216764832-216765432(+)
chr2:216765494-216766094(+)
chr2:216766420-216767020(+)
chr2:216767235-216767835(+)
chr2:216767810-216768410(+)
chr2:216768726-216769326(+)
chr2:216770970-216771570(+)
chr2:216771748-216772348(+)
chr2:216773030-216773630(+)
chr2:216775350-216775950(+)
chr2:216776414-216777014(+)
chr2:216777000-216777600(+)
chr2:216777410-216778010(+)
chr2:216777950-216778550(+)
chr2:216778590-216779190(+)
chr2:216779310-216779910(+)
chr2:216779810-216780410(+)
chr2:216781150-216781750(+)
chr2:216782803-216783403(+)
chr2:216783701-216784301(+)
chr2:216784209-216784809(+)
chr2:216784735-216785335(+)
chr2:216785176-216785776(+)
chr2:216785775-216786375(+)
chr2:216786519-216787119(+)
chr2:216787160-216787760(+)
chr2:216791535-216792135(+)
chr2:216792810-216793410(+)
chr2:216793330-216793930(+)
chr2:216794265-216794865(+)
chr2:216795303-216795903(+)
chr2:216795875-216796475(+)
chr2:216797140-216797740(+)
chr2:216797675-216798275(+)
chr2:216800010-216800610(+)
chr2:216803950-216804550(+)
chr2:216805376-216805976(+)
chr2:216806352-216806952(+)
chr2:216806793-216807393(+)
chr2:216807888-216808488(+)
chr2:216808925-216809525(+)
chr2:216811190-216811790(+)
chr2:216812665-216813265(+)
chr2:216814574-216815174(+)
chr2:216816215-216816815(+)
chr2:216817590-216818190(+)
chr2:216818433-216819033(+)
chr2:216820030-216820630(+)
chr2:216821902-216822502(+)
chr2:216822859-216823459(+)
chr2:216825517-216826117(+)
chr2:216826610-216827210(+)
chr2:216829833-216830433(+)
chr2:216830259-216830859(+)
chr2:216830906-216831506(+)
chr2:216831534-216832134(+)
chr2:216832230-216832830(+)
chr2:216832663-216833263(+)
chr2:216833818-216834418(+)
chr2:216835011-216835611(+)
chr2:216836334-216836934(+)
chr2:216837819-216838419(+)
chr2:216838617-216839217(+)
chr2:216839054-216839654(+)
chr2:216839963-216840563(+)
chr2:216844240-216844840(+)
chr2:216845740-216846340(+)
chr2:216847069-216847669(+)
chr2:216848138-216848738(+)
chr2:216850270-216850870(+)
chr2:216853167-216853767(+)
chr2:216859479-216860079(+)
chr2:216862250-216862850(+)
chr2:216863234-216863834(+)
chr2:216864730-216865330(+)
chr2:216865849-216866449(+)
chr2:216866429-216867029(+)
chr2:216866911-216867511(+)
chr2:216867780-216868380(+)
chr2:216868554-216869154(+)
chr2:216869407-216870007(+)
chr2:216870829-216871429(+)
chr2:216871445-216872045(+)
chr2:216873036-216873636(+)
chr2:216873871-216874471(+)
chr2:216876270-216876870(+)
chr2:216876832-216877432(+)
chr2:216877639-216878239(+)
chr2:216878073-216878673(+)
chr2:216880090-216880690(+)
chr2:216880544-216881144(+)
chr2:216881316-216881916(+)
chr2:216882044-216882644(+)
chr2:216883510-216884110(+)
chr2:216884200-216884800(+)
chr2:216886334-216886934(+)
chr2:216886927-216887527(+)
chr2:216887668-216888268(+)
chr2:216890323-216890923(+)
chr2:216894289-216894889(+)
chr2:216895470-216896070(+)
chr2:216896621-216897221(+)
chr2:216898010-216898610(+)
chr2:216898596-216899196(+)
chr2:216899420-216900020(+)
chr2:216900450-216901050(+)
chr2:216901067-216901667(+)
chr2:216903830-216904430(+)
chr2:216904530-216905130(+)
chr2:216909146-216909746(+)
chr2:216909673-216910273(+)
chr2:216911980-216912580(+)
chr2:216913550-216914150(+)
chr2:216914083-216914683(+)
chr2:216916022-216916622(+)
chr2:216918369-216918969(+)
chr2:216920303-216920903(+)
chr2:216921388-216921988(+)
chr2:216922312-216922912(+)
chr2:216923013-216923613(+)
chr2:216924129-216924729(+)
chr2:216928737-216929337(+)
chr2:216930888-216931488(+)
chr2:216935596-216936196(+)
chr2:216936089-216936689(+)
chr2:216936630-216937230(+)
chr2:216938392-216938992(+)
chr2:216938920-216939520(+)
chr2:216939439-216940039(+)
chr2:216940424-216941024(+)
chr2:216943357-216943957(+)
chr2:216945576-216946176(+)
chr2:216946285-216946885(+)
chr2:216947312-216947912(+)
chr2:216948102-216948702(+)
chr2:216948564-216949164(+)
chr2:216949128-216949728(+)
chr2:216949649-216950249(+)
chr2:216950416-216951016(+)
chr2:216953405-216954005(+)
chr2:216954963-216955563(+)
chr2:216957310-216957910(+)
chr2:216958343-216958943(+)
chr2:216959388-216959988(+)
chr2:216966970-216967570(+)
chr2:216967855-216968455(+)
chr2:216969239-216969839(+)
chr2:216969915-216970515(+)
chr2:216972365-216972965(+)
chr2:216973015-216973615(+)
chr2:216973682-216974282(+)
chr2:216974178-216974778(+)
chr2:216974734-216975334(+)
chr2:216975250-216975850(+)
chr2:216977530-216978130(+)
chr2:216978207-216978807(+)
chr2:216978884-216979484(+)
chr2:216979326-216979926(+)
chr2:216979817-216980417(+)
chr2:216980390-216980990(+)
chr2:216980992-216981592(+)
chr2:216981462-216982062(+)
chr2:216982219-216982819(+)
chr2:216983087-216983687(+)
chr2:216983749-216984349(+)
chr2:216984517-216985117(+)
chr2:216988686-216989286(+)
chr2:216995095-216995695(+)
chr2:216995945-216996545(+)
chr2:216997304-216997904(+)
chr2:216998040-216998640(+)
chr2:216999370-216999970(+)
chr2:217004490-217005090(+)
chr2:217006194-217006794(+)
chr2:217007141-217007741(+)
chr2:217007870-217008470(+)
chr2:217009343-217009943(+)
chr2:217010555-217011155(+)
chr2:217011212-217011812(+)
chr2:217011925-217012525(+)
chr2:217014345-217014945(+)
chr2:217016139-217016739(+)
chr2:217017150-217017750(+)
chr2:217017610-217018210(+)
chr2:217018090-217018690(+)
chr2:217018810-217019410(+)
chr2:217020630-217021230(+)
chr2:217021113-217021713(+)
chr2:217023089-217023689(+)
chr2:217023752-217024352(+)
chr2:217024210-217024810(+)
chr2:217026591-217027191(+)
chr2:217028132-217028732(+)
chr2:217028690-217029290(+)
chr2:217029150-217029750(+)
chr2:217029809-217030409(+)
chr2:217030330-217030930(+)
chr2:217032568-217033168(+)
chr2:217033612-217034212(+)
chr2:217035104-217035704(+)
chr2:217035656-217036256(+)
chr2:217036591-217037191(+)
chr2:217041865-217042465(+)
chr2:217042545-217043145(+)
chr2:217043792-217044392(+)
chr2:217046028-217046628(+)
chr2:217046603-217047203(+)
chr2:217047650-217048250(+)
chr2:217048176-217048776(+)
chr2:217049370-217049970(+)
chr2:217050657-217051257(+)
chr2:217051536-217052136(+)
chr2:217052288-217052888(+)
chr2:217053085-217053685(+)
chr2:217053582-217054182(+)
chr2:217054015-217054615(+)
chr2:217057530-217058130(+)
chr2:217059570-217060170(+)
chr2:217060163-217060763(+)
chr2:217060710-217061310(+)
chr2:217062780-217063380(+)
chr2:217064160-217064760(+)
chr2:217066366-217066966(+)
chr2:217067349-217067949(+)
chr2:217070091-217070691(+)
chr2:217070650-217071250(+)
chr2:217072050-217072650(+)
chr2:217074130-217074730(+)
chr2:217075310-217075910(+)
chr2:217075730-217076330(+)
chr2:217076313-217076913(+)
chr2:217078195-217078795(+)
chr2:217079453-217080053(+)
chr2:217080164-217080764(+)
chr2:217080588-217081188(+)
chr2:217081675-217082275(+)
chr2:217082125-217082725(+)
chr2:217086434-217087034(+)
chr2:217087316-217087916(+)
chr2:217089101-217089701(+)
chr2:217092262-217092862(+)
chr2:217093980-217094580(+)
chr2:217095380-217095980(+)
chr2:217096430-217097030(+)
chr2:217097360-217097960(+)
chr2:217097950-217098550(+)
chr2:217100067-217100667(+)
chr2:217100531-217101131(+)
chr2:217101090-217101690(+)
chr2:217102950-217103550(+)
chr2:217105403-217106003(+)
chr2:217105840-217106440(+)
chr2:217106555-217107155(+)
chr2:217106991-217107591(+)
chr2:217107455-217108055(+)
chr2:217109900-217110500(+)
chr2:217111244-217111844(+)
chr2:217112298-217112898(+)
chr2:217113950-217114550(+)
chr2:217115910-217116510(+)
chr2:217116556-217117156(+)
chr2:217118550-217119150(+)
chr2:217120186-217120786(+)
chr2:217121696-217122296(+)
chr2:217123250-217123850(+)
chr2:217123672-217124272(+)
chr2:217124710-217125310(+)
chr2:217125269-217125869(+)
chr2:217126630-217127230(+)
chr2:217130990-217131590(+)
chr2:217132850-217133450(+)
chr2:217133310-217133910(+)
chr2:217138805-217139405(+)
chr2:217139722-217140322(+)
chr2:217140750-217141350(+)
chr2:217143666-217144266(+)
chr2:217144078-217144678(+)
chr2:217145909-217146509(+)
chr2:217146481-217147081(+)
chr2:217148174-217148774(+)
chr2:217149300-217149900(+)
chr2:217150275-217150875(+)
chr2:217151356-217151956(+)
chr2:217151885-217152485(+)
chr2:217152360-217152960(+)
chr2:217153061-217153661(+)
chr2:217153981-217154581(+)
chr2:217154510-217155110(+)
chr2:217155026-217155626(+)
chr2:217155659-217156259(+)
chr2:217156630-217157230(+)
chr2:217157604-217158204(+)
chr2:217158235-217158835(+)
chr2:217158840-217159440(+)
chr2:217159470-217160070(+)
chr2:217160947-217161547(+)
chr2:217161474-217162074(+)
chr2:217163347-217163947(+)
chr2:217164196-217164796(+)
chr2:217165520-217166120(+)
chr2:217167597-217168197(+)
chr2:217168107-217168707(+)
chr2:217171601-217172201(+)
chr2:217173155-217173755(+)
chr2:217177048-217177648(+)
chr2:217178315-217178915(+)
chr2:217178745-217179345(+)
chr2:217180499-217181099(+)
chr2:217181357-217181957(+)
chr2:217182380-217182980(+)
chr2:217182973-217183573(+)
chr2:217184368-217184968(+)
chr2:217185480-217186080(+)
chr2:217192115-217192715(+)
chr2:217192975-217193575(+)
chr2:217197880-217198480(+)
chr2:217199905-217200505(+)
chr2:217204083-217204683(+)
chr2:217204562-217205162(+)
chr2:217205110-217205710(+)
chr2:217205748-217206348(+)
chr2:217207290-217207890(+)
chr2:217207981-217208581(+)
chr2:217208889-217209489(+)
chr2:217209493-217210093(+)
chr2:217210447-217211047(+)
chr2:217211380-217211980(+)
chr2:217213549-217214149(+)
chr2:217214090-217214690(+)
chr2:217215081-217215681(+)
chr2:217215926-217216526(+)
chr2:217217489-217218089(+)
chr2:217218374-217218974(+)
chr2:217218879-217219479(+)
chr2:217220323-217220923(+)
chr2:217223890-217224490(+)
chr2:217225890-217226490(+)
chr2:217226381-217226981(+)
chr2:217227390-217227990(+)
chr2:217230253-217230853(+)
chr2:217231672-217232272(+)
chr2:217233695-217234295(+)
chr2:217234488-217235088(+)
chr2:217235023-217235623(+)
chr2:217235793-217236393(+)
chr2:217236751-217237351(+)
chr2:217237439-217238039(+)
chr2:217238085-217238685(+)
chr2:217238537-217239137(+)
chr2:217239933-217240533(+)
chr2:217242150-217242750(+)
chr2:217243710-217244310(+)
chr2:217244691-217245291(+)
chr2:217249038-217249638(+)
chr2:217250104-217250704(+)
chr2:217250520-217251120(+)
chr2:217252862-217253462(+)
chr2:217254262-217254862(+)
chr2:217256032-217256632(+)
chr2:217256826-217257426(+)
chr2:217257997-217258597(+)
chr2:217259515-217260115(+)
chr2:217264068-217264668(+)
chr2:217265340-217265940(+)
chr2:217267347-217267947(+)
chr2:217267795-217268395(+)
chr2:217268634-217269234(+)
chr2:217269212-217269812(+)
chr2:217270006-217270606(+)
chr2:217270550-217271150(+)
chr2:217271421-217272021(+)
chr2:217273288-217273888(+)
chr2:217274030-217274630(+)
chr2:217275180-217275780(+)
chr2:217276315-217276915(+)
chr2:217276941-217277541(+)
chr2:217277657-217278257(+)
chr2:217278184-217278784(+)
chr2:217279608-217280208(+)
chr2:217280215-217280815(+)
chr2:217280700-217281300(+)
chr2:217281363-217281963(+)
chr2:217282165-217282765(+)
chr2:217283580-217284180(+)
chr2:217285353-217285953(+)
chr2:217286570-217287170(+)
chr2:217288940-217289540(+)
chr2:217290254-217290854(+)
chr2:217290789-217291389(+)
chr2:217291541-217292141(+)
chr2:217293447-217294047(+)
chr2:217294130-217294730(+)
chr2:217295860-217296460(+)
chr2:217299770-217300370(+)
chr2:217301027-217301627(+)
chr2:217301615-217302215(+)
chr2:217303290-217303890(+)
chr2:217306243-217306843(+)
chr2:217307380-217307980(+)
chr2:217308129-217308729(+)
chr2:217309646-217310246(+)
chr2:217310113-217310713(+)
chr2:217311012-217311612(+)
chr2:217311930-217312530(+)
chr2:217313870-217314470(+)
chr2:217314950-217315550(+)
chr2:217327667-217328267(+)
chr2:217328982-217329582(+)
chr2:217330354-217330954(+)
chr2:217332780-217333380(+)
chr2:217334290-217334890(+)
chr2:217337830-217338430(+)
chr2:217339890-217340490(+)
chr2:217340360-217340960(+)
chr2:217342229-217342829(+)
chr2:217342834-217343434(+)
chr2:217343390-217343990(+)
chr2:217344860-217345460(+)
chr2:217347130-217347730(+)
chr2:217350347-217350947(+)
chr2:217351298-217351898(+)
chr2:217354292-217354892(+)
chr2:217354700-217355300(+)
chr2:217356381-217356981(+)
chr2:217356815-217357415(+)
chr2:217357560-217358160(+)
chr2:217358200-217358800(+)
chr2:217358615-217359215(+)
chr2:217359550-217360150(+)
chr2:217360249-217360849(+)
chr2:217362609-217363209(+)
chr2:217363230-217363830(+)
chr2:217363810-217364410(+)
chr2:217364462-217365062(+)
chr2:217365835-217366435(+)
chr2:217366575-217367175(+)
chr2:217367050-217367650(+)
chr2:217367734-217368334(+)
chr2:217368490-217369090(+)
chr2:217368907-217369507(+)
chr2:217369390-217369990(+)
chr2:217369990-217370590(+)
chr2:217370510-217371110(+)
chr2:217371059-217371659(+)
chr2:217371518-217372118(+)
chr2:217371921-217372521(+)
chr2:217372383-217372983(+)
chr2:217372816-217373416(+)
chr2:217373630-217374230(+)
chr2:217374454-217375054(+)
chr2:217374940-217375540(+)
chr2:217375360-217375960(+)
chr2:217376446-217377046(+)
chr2:217377190-217377790(+)
chr2:217380870-217381470(+)
chr2:217381371-217381971(+)
chr2:217382233-217382833(+)
chr2:217383785-217384385(+)
chr2:217384780-217385380(+)
chr2:217387250-217387850(+)
chr2:217387791-217388391(+)
chr2:217390910-217391510(+)
chr2:217392220-217392820(+)
chr2:217393842-217394442(+)
chr2:217395630-217396230(+)
chr2:217397058-217397658(+)
chr2:217398189-217398789(+)
chr2:217399335-217399935(+)
chr2:217400082-217400682(+)
chr2:217400515-217401115(+)
chr2:217401378-217401978(+)
chr2:217401970-217402570(+)
chr2:217403160-217403760(+)
chr2:217404521-217405121(+)
chr2:217404963-217405563(+)
chr2:217405529-217406129(+)
chr2:217406410-217407010(+)
chr2:217409330-217409930(+)
chr2:217410048-217410648(+)
chr2:217410868-217411468(+)
chr2:217411572-217412172(+)
chr2:217412670-217413270(+)
chr2:217413604-217414204(+)
chr2:217414648-217415248(+)
chr2:217415817-217416417(+)
chr2:217416247-217416847(+)
chr2:217416758-217417358(+)
chr2:217417710-217418310(+)
chr2:217418450-217419050(+)
chr2:217419338-217419938(+)
chr2:217419888-217420488(+)
chr2:217420790-217421390(+)
chr2:217422024-217422624(+)
chr2:217422448-217423048(+)
chr2:217423335-217423935(+)
chr2:217424311-217424911(+)
chr2:217425531-217426131(+)
chr2:217427488-217428088(+)
chr2:217428283-217428883(+)
chr2:217429070-217429670(+)
chr2:217430602-217431202(+)
chr2:217431810-217432410(+)
chr2:217432550-217433150(+)
chr2:217433190-217433790(+)
chr2:217433635-217434235(+)
chr2:217434395-217434995(+)
chr2:217436342-217436942(+)
chr2:217437269-217437869(+)
chr2:217437832-217438432(+)
chr2:217438689-217439289(+)
chr2:217440015-217440615(+)
chr2:217441347-217441947(+)
chr2:217442133-217442733(+)
chr2:217442975-217443575(+)
chr2:217444430-217445030(+)
chr2:217447255-217447855(+)
chr2:217447753-217448353(+)
chr2:217448198-217448798(+)
chr2:217448742-217449342(+)
chr2:217449470-217450070(+)
chr2:217451070-217451670(+)
chr2:217453500-217454100(+)
chr2:217453970-217454570(+)
chr2:217454390-217454990(+)
chr2:217454950-217455550(+)
chr2:217455389-217455989(+)
chr2:217456110-217456710(+)
chr2:217458750-217459350(+)
chr2:217459196-217459796(+)
chr2:217460821-217461421(+)
chr2:217461662-217462262(+)
chr2:217462360-217462960(+)
chr2:217466430-217467030(+)
chr2:217467702-217468302(+)
chr2:217468288-217468888(+)
chr2:217468922-217469522(+)
chr2:217469410-217470010(+)
chr2:217471252-217471852(+)
chr2:217471749-217472349(+)
chr2:217473730-217474330(+)
chr2:217475310-217475910(+)
chr2:217480100-217480700(+)
chr2:217481475-217482075(+)
chr2:217483469-217484069(+)
chr2:217484170-217484770(+)
chr2:217484638-217485238(+)
chr2:217485393-217485993(+)
chr2:217485883-217486483(+)
chr2:217486390-217486990(+)
chr2:217487174-217487774(+)
chr2:217488891-217489491(+)
chr2:217490793-217491393(+)
chr2:217491460-217492060(+)
chr2:217494450-217495050(+)
chr2:217496878-217497478(+)
chr2:217497716-217498316(+)
chr2:217498366-217498966(+)
chr2:217499089-217499689(+)
chr2:217499790-217500390(+)
chr2:217500281-217500881(+)
chr2:217500727-217501327(+)
chr2:217501244-217501844(+)
chr2:217501690-217502290(+)
chr2:217503070-217503670(+)
chr2:217505930-217506530(+)
chr2:217508603-217509203(+)
chr2:217509567-217510167(+)
chr2:217510024-217510624(+)
chr2:217512736-217513336(+)
chr2:217513433-217514033(+)
chr2:217514274-217514874(+)
chr2:217515438-217516038(+)
chr2:217516055-217516655(+)
chr2:217517183-217517783(+)
chr2:217518521-217519121(+)
chr2:217521523-217522123(+)
chr2:217522006-217522606(+)
chr2:217522556-217523156(+)
chr2:217523413-217524013(+)
chr2:217523947-217524547(+)
chr2:217524544-217525144(+)
chr2:217525071-217525671(+)
chr2:217526234-217526834(+)
chr2:217527755-217528355(+)
chr2:217528743-217529343(+)
chr2:217529204-217529804(+)
chr2:217529904-217530504(+)
chr2:217530357-217530957(+)
chr2:217531204-217531804(+)
chr2:217531690-217532290(+)
chr2:217533636-217534236(+)
chr2:217534385-217534985(+)
chr2:217535246-217535846(+)
chr2:217535918-217536518(+)
chr2:217537112-217537712(+)
chr2:217537854-217538454(+)
chr2:217538632-217539232(+)
chr2:217539260-217539860(+)
chr2:217540255-217540855(+)
chr2:217540693-217541293(+)
chr2:217541293-217541893(+)
chr2:217542209-217542809(+)
chr2:217543115-217543715(+)
chr2:217543678-217544278(+)
chr2:217544245-217544845(+)
chr2:217544790-217545390(+)
chr2:217545523-217546123(+)
chr2:217546283-217546883(+)
chr2:217546975-217547575(+)
chr2:217547970-217548570(+)
chr2:217548490-217549090(+)
chr2:217549308-217549908(+)
chr2:217550060-217550660(+)
chr2:217552276-217552876(+)
chr2:217553517-217554117(+)
chr2:217554064-217554664(+)
chr2:217554986-217555586(+)
chr2:217555487-217556087(+)
chr2:217556062-217556662(+)
chr2:217556764-217557364(+)
chr2:217557307-217557907(+)
chr2:217557744-217558344(+)
chr2:217558298-217558898(+)
chr2:217558803-217559403(+)
chr2:217559305-217559905(+)
chr2:217560038-217560638(+)
chr2:217560733-217561333(+)
chr2:217561305-217561905(+)
chr2:217561810-217562410(+)
chr2:217562390-217562990(+)
chr2:217562883-217563483(+)
chr2:217563434-217564034(+)
chr2:217564682-217565282(+)
chr2:217565389-217565989(+)
chr2:217567394-217567994(+)
chr2:217574810-217575410(+)
chr2:217575409-217576009(+)
chr2:217575949-217576549(+)
chr2:217576390-217576990(+)
chr2:217578297-217578897(+)
chr2:217578997-217579597(+)
chr2:217580053-217580653(+)
chr2:217580794-217581394(+)
chr2:217582048-217582648(+)
chr2:217582765-217583365(+)
chr2:217583990-217584590(+)
chr2:217585782-217586382(+)
chr2:217587390-217587990(+)
chr2:217588830-217589430(+)
chr2:217592159-217592759(+)
chr2:217594293-217594893(+)
chr2:217594870-217595470(+)
chr2:217595470-217596070(+)
chr2:217596040-217596640(+)
chr2:217596872-217597472(+)
chr2:217597641-217598241(+)
chr2:217598255-217598855(+)
chr2:217599030-217599630(+)
chr2:217599790-217600390(+)
chr2:217600265-217600865(+)
chr2:217600959-217601559(+)
chr2:217602340-217602940(+)
chr2:217602900-217603500(+)
chr2:217603647-217604247(+)
chr2:217604207-217604807(+)
chr2:217604673-217605273(+)
chr2:217605453-217606053(+)
chr2:217607072-217607672(+)
chr2:217608394-217608994(+)
chr2:217610897-217611497(+)
chr2:217615236-217615836(+)
chr2:217615700-217616300(+)
chr2:217617195-217617795(+)
chr2:217617710-217618310(+)
chr2:217619702-217620302(+)
chr2:217620140-217620740(+)
chr2:217621092-217621692(+)
chr2:217621675-217622275(+)
chr2:217622182-217622782(+)
chr2:217622956-217623556(+)
chr2:217623413-217624013(+)
chr2:217624183-217624783(+)
chr2:217625754-217626354(+)
chr2:217628040-217628640(+)
chr2:217628716-217629316(+)
chr2:217629410-217630010(+)
chr2:217629955-217630555(+)
chr2:217630421-217631021(+)
chr2:217631060-217631660(+)
chr2:217631598-217632198(+)
chr2:217633477-217634077(+)
chr2:217634729-217635329(+)
chr2:217635235-217635835(+)
chr2:217636435-217637035(+)
chr2:217637664-217638264(+)
chr2:217639173-217639773(+)
chr2:217639722-217640322(+)
chr2:217640694-217641294(+)
chr2:217641097-217641697(+)
chr2:217642275-217642875(+)
chr2:217642830-217643430(+)
chr2:217645598-217646198(+)
chr2:217646270-217646870(+)
chr2:217649056-217649656(+)
chr2:217650490-217651090(+)
chr2:217652634-217653234(+)
chr2:217653881-217654481(+)
chr2:217654635-217655235(+)
chr2:217655290-217655890(+)
chr2:217655925-217656525(+)
chr2:217656815-217657415(+)
chr2:217657222-217657822(+)
chr2:217658111-217658711(+)
chr2:217660000-217660600(+)
chr2:217660680-217661280(+)
chr2:217661349-217661949(+)
chr2:217662210-217662810(+)
chr2:217662770-217663370(+)
chr2:217663590-217664190(+)
chr2:217664712-217665312(+)
chr2:217665391-217665991(+)
chr2:217666215-217666815(+)
chr2:217666915-217667515(+)
chr2:217667427-217668027(+)
chr2:217668000-217668600(+)
chr2:217668428-217669028(+)
chr2:217669300-217669900(+)
chr2:217671058-217671658(+)
chr2:217671793-217672393(+)
chr2:217672493-217673093(+)
chr2:217673970-217674570(+)
chr2:217674427-217675027(+)
chr2:217675024-217675624(+)
chr2:217675460-217676060(+)
chr2:217676380-217676980(+)
chr2:217680930-217681530(+)
chr2:217682590-217683190(+)
chr2:217683050-217683650(+)
chr2:217683580-217684180(+)
chr2:217684416-217685016(+)
chr2:217686274-217686874(+)
chr2:217687310-217687910(+)
chr2:217688970-217689570(+)
chr2:217689573-217690173(+)
chr2:217690350-217690950(+)
chr2:217691762-217692362(+)
chr2:217692421-217693021(+)
chr2:217693555-217694155(+)
chr2:217694168-217694768(+)
chr2:217695076-217695676(+)
chr2:217695734-217696334(+)
chr2:217697800-217698400(+)
chr2:217699625-217700225(+)
chr2:217700421-217701021(+)
chr2:217702368-217702968(+)
chr2:217702855-217703455(+)
chr2:217703930-217704530(+)
chr2:217704344-217704944(+)
chr2:217704858-217705458(+)
chr2:217706313-217706913(+)
chr2:217707255-217707855(+)
chr2:217708320-217708920(+)
chr2:217710075-217710675(+)
chr2:217714567-217715167(+)
chr2:217715003-217715603(+)
chr2:217715424-217716024(+)
chr2:217716297-217716897(+)
chr2:217716730-217717330(+)
chr2:217717540-217718140(+)
chr2:217718410-217719010(+)
chr2:217719700-217720300(+)
chr2:217720118-217720718(+)
chr2:217721216-217721816(+)
chr2:217721726-217722326(+)
chr2:217722939-217723539(+)
chr2:217723550-217724150(+)
chr2:217723973-217724573(+)
chr2:217724490-217725090(+)
chr2:217724970-217725570(+)
chr2:217725413-217726013(+)
chr2:217727362-217727962(+)
chr2:217728591-217729191(+)
chr2:217729195-217729795(+)
chr2:217730280-217730880(+)
chr2:217731125-217731725(+)
chr2:217732990-217733590(+)
chr2:217735510-217736110(+)
chr2:217736131-217736731(+)
chr2:217737210-217737810(+)
chr2:217738070-217738670(+)
chr2:217740050-217740650(+)
chr2:217740483-217741083(+)
chr2:217741688-217742288(+)
chr2:217743285-217743885(+)
chr2:217744333-217744933(+)
chr2:217744762-217745362(+)
chr2:217745326-217745926(+)
chr2:217747508-217748108(+)
chr2:217748252-217748852(+)
chr2:217748740-217749340(+)
chr2:217749841-217750441(+)
chr2:217750367-217750967(+)
chr2:217750890-217751490(+)
chr2:217751374-217751974(+)
chr2:217751807-217752407(+)
chr2:217752663-217753263(+)
chr2:217753639-217754239(+)
chr2:217755490-217756090(+)
chr2:217756519-217757119(+)
chr2:217756923-217757523(+)
chr2:217758875-217759475(+)
chr2:217759450-217760050(+)
chr2:217759870-217760470(+)
chr2:217760370-217760970(+)
chr2:217762296-217762896(+)
chr2:217763110-217763710(+)
chr2:217765146-217765746(+)
chr2:217765710-217766310(+)
chr2:217767335-217767935(+)
chr2:217768093-217768693(+)
chr2:217769510-217770110(+)
chr2:217770300-217770900(+)
chr2:217771010-217771610(+)
chr2:217772147-217772747(+)
chr2:217772961-217773561(+)
chr2:217773720-217774320(+)
chr2:217774317-217774917(+)
chr2:217774972-217775572(+)
chr2:217775637-217776237(+)
chr2:217776515-217777115(+)
chr2:217777508-217778108(+)
chr2:217778440-217779040(+)
chr2:217779088-217779688(+)
chr2:217779515-217780115(+)
chr2:217780043-217780643(+)
chr2:217780487-217781087(+)
chr2:217781759-217782359(+)
chr2:217782293-217782893(+)
chr2:217782701-217783301(+)
chr2:217784644-217785244(+)
chr2:217785147-217785747(+)
chr2:217785577-217786177(+)
chr2:217786819-217787419(+)
chr2:217788365-217788965(+)
chr2:217789741-217790341(+)
chr2:217790350-217790950(+)
chr2:217791795-217792395(+)
chr2:217794740-217795340(+)
chr2:217795330-217795930(+)
chr2:217796658-217797258(+)
chr2:217797144-217797744(+)
chr2:217797673-217798273(+)
chr2:217798394-217798994(+)
chr2:217798816-217799416(+)
chr2:217799283-217799883(+)
chr2:217799710-217800310(+)
chr2:217801541-217802141(+)
chr2:217802030-217802630(+)
chr2:217806615-217807215(+)
chr2:217807800-217808400(+)
chr2:217808943-217809543(+)
chr2:217814455-217815055(+)
chr2:217815162-217815762(+)
chr2:217815787-217816387(+)
chr2:217816210-217816810(+)
chr2:217817650-217818250(+)
chr2:217821776-217822376(+)
chr2:217824024-217824624(+)
chr2:217825406-217826006(+)
chr2:217827090-217827690(+)
chr2:217830235-217830835(+)
chr2:217831740-217832340(+)
chr2:217832605-217833205(+)
chr2:217835017-217835617(+)
chr2:217836181-217836781(+)
chr2:217836786-217837386(+)
chr2:217839241-217839841(+)
chr2:217839730-217840330(+)
chr2:217840168-217840768(+)
chr2:217846599-217847199(+)
chr2:217847062-217847662(+)
chr2:217849210-217849810(+)
chr2:217849620-217850220(+)
chr2:217850331-217850931(+)
chr2:217851050-217851650(+)
chr2:217851677-217852277(+)
chr2:217852079-217852679(+)
chr2:217853963-217854563(+)
chr2:217854370-217854970(+)
chr2:217854880-217855480(+)
chr2:217855650-217856250(+)
chr2:217856200-217856800(+)
chr2:217856673-217857273(+)
chr2:217857103-217857703(+)
chr2:217857790-217858390(+)
chr2:217859127-217859727(+)
chr2:217860430-217861030(+)
chr2:217860960-217861560(+)
chr2:217861900-217862500(+)
chr2:217862430-217863030(+)
chr2:217864380-217864980(+)
chr2:217865028-217865628(+)
chr2:217866319-217866919(+)
chr2:217869380-217869980(+)
chr2:217871730-217872330(+)
chr2:217872550-217873150(+)
chr2:217873449-217874049(+)
chr2:217873880-217874480(+)
chr2:217874836-217875436(+)
chr2:217879155-217879755(+)
chr2:217880070-217880670(+)
chr2:217880490-217881090(+)
chr2:217880990-217881590(+)
chr2:217881408-217882008(+)
chr2:217882094-217882694(+)
chr2:217882509-217883109(+)
chr2:217883127-217883727(+)
chr2:217883610-217884210(+)
chr2:217888013-217888613(+)
chr2:217890130-217890730(+)
chr2:217891210-217891810(+)
chr2:217892053-217892653(+)
chr2:217893470-217894070(+)
chr2:217895846-217896446(+)
chr2:217896374-217896974(+)
chr2:217897829-217898429(+)
chr2:217899070-217899670(+)
chr2:217900620-217901220(+)
chr2:217902125-217902725(+)
chr2:217902630-217903230(+)
chr2:217903866-217904466(+)
chr2:217908593-217909193(+)
chr2:217910464-217911064(+)
chr2:217911786-217912386(+)
chr2:217912277-217912877(+)
chr2:217913401-217914001(+)
chr2:217914077-217914677(+)
chr2:217914600-217915200(+)
chr2:217915464-217916064(+)
chr2:217915970-217916570(+)
chr2:217916510-217917110(+)
chr2:217917724-217918324(+)
chr2:217918574-217919174(+)
chr2:217919426-217920026(+)
chr2:217920217-217920817(+)
chr2:217920870-217921470(+)
chr2:217921900-217922500(+)
chr2:217922362-217922962(+)
chr2:217923421-217924021(+)
chr2:217923857-217924457(+)
chr2:217925215-217925815(+)
chr2:217925693-217926293(+)
chr2:217926550-217927150(+)
chr2:217927228-217927828(+)
chr2:217927934-217928534(+)
chr2:217928966-217929566(+)
chr2:217929409-217930009(+)
chr2:217930634-217931234(+)
chr2:217931352-217931952(+)
chr2:217933649-217934249(+)
chr2:217934374-217934974(+)
chr2:217935343-217935943(+)
chr2:217936016-217936616(+)
chr2:217936642-217937242(+)
chr2:217939070-217939670(+)
chr2:217939471-217940071(+)
chr2:217939885-217940485(+)
chr2:217940776-217941376(+)
chr2:217941306-217941906(+)
chr2:217942579-217943179(+)
chr2:217943815-217944415(+)
chr2:217944610-217945210(+)
chr2:217946390-217946990(+)
chr2:217950171-217950771(+)
chr2:217950658-217951258(+)
chr2:217953690-217954290(+)
chr2:217954576-217955176(+)
chr2:217955384-217955984(+)
chr2:217956183-217956783(+)
chr2:217956875-217957475(+)
chr2:217957322-217957922(+)
chr2:217959880-217960480(+)
chr2:217960379-217960979(+)
chr2:217961411-217962011(+)
chr2:217961950-217962550(+)
chr2:217963053-217963653(+)
chr2:217963668-217964268(+)
chr2:217964141-217964741(+)
chr2:217966615-217967215(+)
chr2:217967020-217967620(+)
chr2:217967582-217968182(+)
chr2:217968328-217968928(+)
chr2:217968795-217969395(+)
chr2:217969225-217969825(+)
chr2:217969636-217970236(+)
chr2:217970351-217970951(+)
chr2:217970860-217971460(+)
chr2:217971269-217971869(+)
chr2:217972155-217972755(+)
chr2:217972764-217973364(+)
chr2:217973243-217973843(+)
chr2:217974833-217975433(+)
chr2:217978089-217978689(+)
chr2:217978738-217979338(+)
chr2:217980856-217981456(+)
chr2:217981510-217982110(+)
chr2:217982350-217982950(+)
chr2:217983197-217983797(+)
chr2:217983689-217984289(+)
chr2:217985050-217985650(+)
chr2:217986233-217986833(+)
chr2:217986810-217987410(+)
chr2:217987670-217988270(+)
chr2:217989122-217989722(+)
chr2:217989595-217990195(+)
chr2:217992383-217992983(+)
chr2:218000970-218001570(+)
chr2:218007262-218007862(+)
chr2:218011840-218012440(+)
chr2:218012411-218013011(+)
chr2:218012910-218013510(+)
chr2:218013846-218014446(+)
chr2:218014786-218015386(+)
chr2:218015370-218015970(+)
chr2:218016304-218016904(+)
chr2:218016946-218017546(+)
chr2:218018072-218018672(+)
chr2:218018710-218019310(+)
chr2:218019563-218020163(+)
chr2:218023536-218024136(+)
chr2:218024735-218025335(+)
chr2:218025833-218026433(+)
chr2:218026450-218027050(+)
chr2:218027151-218027751(+)
chr2:218027910-218028510(+)
chr2:218028589-218029189(+)
chr2:218030384-218030984(+)
chr2:218030852-218031452(+)
chr2:218031610-218032210(+)
chr2:218032162-218032762(+)
chr2:218033138-218033738(+)
chr2:218036487-218037087(+)
chr2:218038405-218039005(+)
chr2:218039250-218039850(+)
chr2:218042344-218042944(+)
chr2:218042970-218043570(+)
chr2:218044419-218045019(+)
chr2:218045110-218045710(+)
chr2:218045540-218046140(+)
chr2:218046121-218046721(+)
chr2:218047542-218048142(+)
chr2:218048091-218048691(+)
chr2:218048851-218049451(+)
chr2:218050155-218050755(+)
chr2:218050830-218051430(+)
chr2:218051374-218051974(+)
chr2:218052830-218053430(+)
chr2:218053710-218054310(+)
chr2:218054371-218054971(+)
chr2:218055270-218055870(+)
chr2:218057962-218058562(+)
chr2:218058611-218059211(+)
chr2:218059050-218059650(+)
chr2:218059572-218060172(+)
chr2:218060118-218060718(+)
chr2:218060650-218061250(+)
chr2:218061130-218061730(+)
chr2:218063115-218063715(+)
chr2:218063629-218064229(+)
chr2:218067850-218068450(+)
chr2:218068270-218068870(+)
chr2:218068982-218069582(+)
chr2:218070929-218071529(+)
chr2:218071579-218072179(+)
chr2:218072211-218072811(+)
chr2:218073457-218074057(+)
chr2:218074141-218074741(+)
chr2:218079193-218079793(+)
chr2:218080536-218081136(+)
chr2:218080983-218081583(+)
chr2:218081413-218082013(+)
chr2:218082869-218083469(+)
chr2:218083473-218084073(+)
chr2:218084325-218084925(+)
chr2:218085179-218085779(+)
chr2:218085804-218086404(+)
chr2:218087127-218087727(+)
chr2:218087974-218088574(+)
chr2:218090214-218090814(+)
chr2:218090720-218091320(+)
chr2:218093369-218093969(+)
chr2:218094683-218095283(+)
chr2:218095823-218096423(+)
chr2:218096324-218096924(+)
chr2:218103490-218104090(+)
chr2:218104232-218104832(+)
chr2:218104675-218105275(+)
chr2:218107463-218108063(+)
chr2:218108590-218109190(+)
chr2:218109480-218110080(+)
chr2:218110630-218111230(+)
chr2:218111135-218111735(+)
chr2:218112154-218112754(+)
chr2:218112964-218113564(+)
chr2:218113617-218114217(+)
chr2:218114146-218114746(+)
chr2:218114640-218115240(+)
chr2:218115096-218115696(+)
chr2:218116810-218117410(+)
chr2:218120877-218121477(+)
chr2:218122780-218123380(+)
chr2:218125264-218125864(+)
chr2:218126080-218126680(+)
chr2:218126530-218127130(+)
chr2:218127638-218128238(+)
chr2:218128345-218128945(+)
chr2:218132370-218132970(+)
chr2:218134478-218135078(+)
chr2:218135292-218135892(+)
chr2:218136458-218137058(+)
chr2:218137828-218138428(+)
chr2:218139230-218139830(+)
chr2:218139730-218140330(+)
chr2:218141815-218142415(+)
chr2:218142318-218142918(+)
chr2:218142888-218143488(+)
chr2:218143720-218144320(+)
chr2:218144195-218144795(+)
chr2:218145670-218146270(+)
chr2:218147162-218147762(+)
chr2:218148147-218148747(+)
chr2:218150138-218150738(+)
chr2:218150560-218151160(+)
chr2:218151471-218152071(+)
chr2:218153125-218153725(+)
chr2:218153743-218154343(+)
chr2:218154411-218155011(+)
chr2:218155155-218155755(+)
chr2:218155848-218156448(+)
chr2:218156310-218156910(+)
chr2:218157710-218158310(+)
chr2:218158244-218158844(+)
chr2:218158806-218159406(+)
chr2:218161750-218162350(+)
chr2:218164136-218164736(+)
chr2:218165790-218166390(+)
chr2:218167703-218168303(+)
chr2:218170530-218171130(+)
chr2:218171584-218172184(+)
chr2:218178070-218178670(+)
chr2:218178599-218179199(+)
chr2:218179580-218180180(+)
chr2:218180238-218180838(+)
chr2:218180715-218181315(+)
chr2:218181357-218181957(+)
chr2:218182410-218183010(+)
chr2:218182953-218183553(+)
chr2:218187580-218188180(+)
chr2:218188759-218189359(+)
chr2:218189831-218190431(+)
chr2:218190537-218191137(+)
chr2:218190978-218191578(+)
chr2:218192607-218193207(+)
chr2:218193749-218194349(+)
chr2:218195272-218195872(+)
chr2:218195710-218196310(+)
chr2:218196169-218196769(+)
chr2:218196653-218197253(+)
chr2:218197506-218198106(+)
chr2:218199150-218199750(+)
chr2:218200181-218200781(+)
chr2:218200670-218201270(+)
chr2:218202331-218202931(+)
chr2:218203126-218203726(+)
chr2:218203930-218204530(+)
chr2:218204390-218204990(+)
chr2:218204830-218205430(+)
chr2:218210533-218211133(+)
chr2:218210970-218211570(+)
chr2:218212385-218212985(+)
chr2:218215710-218216310(+)
chr2:218218196-218218796(+)
chr2:218219231-218219831(+)
chr2:218219994-218220594(+)
chr2:218220869-218221469(+)
chr2:218221355-218221955(+)
chr2:218221990-218222590(+)
chr2:218222444-218223044(+)
chr2:218222920-218223520(+)
chr2:218224828-218225428(+)
chr2:218225504-218226104(+)
chr2:218226100-218226700(+)
chr2:218226753-218227353(+)
chr2:218227327-218227927(+)
chr2:218228099-218228699(+)
chr2:218230203-218230803(+)
chr2:218230872-218231472(+)
chr2:218231566-218232166(+)
chr2:218232063-218232663(+)
chr2:218234423-218235023(+)
chr2:218235013-218235613(+)
chr2:218235730-218236330(+)
chr2:218236437-218237037(+)
chr2:218236923-218237523(+)
chr2:218237450-218238050(+)
chr2:218238190-218238790(+)
chr2:218239640-218240240(+)
chr2:218241170-218241770(+)
chr2:218242171-218242771(+)
chr2:218244370-218244970(+)
chr2:218245108-218245708(+)
chr2:218247418-218248018(+)
chr2:218248242-218248842(+)
chr2:218248723-218249323(+)
chr2:218250211-218250811(+)
chr2:218250763-218251363(+)
chr2:218252570-218253170(+)
chr2:218257652-218258252(+)
chr2:218258200-218258800(+)
chr2:218259113-218259713(+)
chr2:218259567-218260167(+)
chr2:218260350-218260950(+)
chr2:218260800-218261400(+)
chr2:218261243-218261843(+)
chr2:218261935-218262535(+)
chr2:218262654-218263254(+)
chr2:218263416-218264016(+)
chr2:218263914-218264514(+)
chr2:218266700-218267300(+)
chr2:218267551-218268151(+)
chr2:218268250-218268850(+)
chr2:218271439-218272039(+)
chr2:218271961-218272561(+)
chr2:218272860-218273460(+)
chr2:218274608-218275208(+)
chr2:218275022-218275622(+)
chr2:218276796-218277396(+)
chr2:218277365-218277965(+)
chr2:218277842-218278442(+)
chr2:218279941-218280541(+)
chr2:218280550-218281150(+)
chr2:218282117-218282717(+)
chr2:218282711-218283311(+)
chr2:218283133-218283733(+)
chr2:218283870-218284470(+)
chr2:218284995-218285595(+)
chr2:218285731-218286331(+)
chr2:218290520-218291120(+)
chr2:218293045-218293645(+)
chr2:218293840-218294440(+)
chr2:218294534-218295134(+)
chr2:218295462-218296062(+)
chr2:218295928-218296528(+)
chr2:218296369-218296969(+)
chr2:218296795-218297395(+)
chr2:218297638-218298238(+)
chr2:218298105-218298705(+)
chr2:218298730-218299330(+)
chr2:218299216-218299816(+)
chr2:218299925-218300525(+)
chr2:218300503-218301103(+)
chr2:218300940-218301540(+)
chr2:218301472-218302072(+)
chr2:218302047-218302647(+)
chr2:218302614-218303214(+)
chr2:218303436-218304036(+)
chr2:218304671-218305271(+)
chr2:218305979-218306579(+)
chr2:218306720-218307320(+)
chr2:218309550-218310150(+)
chr2:218310348-218310948(+)
chr2:218312950-218313550(+)
chr2:218313380-218313980(+)
chr2:218314046-218314646(+)
chr2:218314810-218315410(+)
chr2:218316304-218316904(+)
chr2:218319530-218320130(+)
chr2:218320135-218320735(+)
chr2:218320576-218321176(+)
chr2:218322450-218323050(+)
chr2:218323250-218323850(+)
chr2:218323736-218324336(+)
chr2:218324487-218325087(+)
chr2:218326130-218326730(+)
chr2:218326647-218327247(+)
chr2:218327128-218327728(+)
chr2:218327850-218328450(+)
chr2:218328330-218328930(+)
chr2:218329155-218329755(+)
chr2:218329755-218330355(+)
chr2:218330718-218331318(+)
chr2:218332009-218332609(+)
chr2:218332844-218333444(+)
chr2:218334023-218334623(+)
chr2:218335922-218336522(+)
chr2:218337091-218337691(+)
chr2:218337750-218338350(+)
chr2:218339162-218339762(+)
chr2:218339807-218340407(+)
chr2:218340563-218341163(+)
chr2:218341475-218342075(+)
chr2:218342192-218342792(+)
chr2:218342755-218343355(+)
chr2:218343569-218344169(+)
chr2:218344259-218344859(+)
chr2:218344869-218345469(+)
chr2:218346709-218347309(+)
chr2:218353022-218353622(+)
chr2:218353739-218354339(+)
chr2:218354190-218354790(+)
chr2:218355833-218356433(+)
chr2:218359170-218359770(+)
chr2:218360130-218360730(+)
chr2:218361912-218362512(+)
chr2:218362402-218363002(+)
chr2:218363115-218363715(+)
chr2:218363750-218364350(+)
chr2:218365210-218365810(+)
chr2:218365670-218366270(+)
chr2:218366510-218367110(+)
chr2:218371140-218371740(+)
chr2:218372190-218372790(+)
chr2:218374418-218375018(+)
chr2:218374874-218375474(+)
chr2:218375374-218375974(+)
chr2:218376238-218376838(+)
chr2:218376930-218377530(+)
chr2:218377845-218378445(+)
chr2:218378910-218379510(+)
chr2:218380333-218380933(+)
chr2:218381999-218382599(+)
chr2:218385083-218385683(+)
chr2:218385570-218386170(+)
chr2:218386398-218386998(+)
chr2:218387978-218388578(+)
chr2:218389500-218390100(+)
chr2:218390950-218391550(+)
chr2:218392210-218392810(+)
chr2:218393895-218394495(+)
chr2:218395107-218395707(+)
chr2:218395732-218396332(+)
chr2:218400110-218400710(+)
chr2:218400548-218401148(+)
chr2:218400949-218401549(+)
chr2:218401430-218402030(+)
chr2:218403323-218403923(+)
chr2:218403734-218404334(+)
chr2:218416114-218416714(+)
chr2:218416654-218417254(+)
chr2:218417133-218417733(+)
chr2:218418011-218418611(+)
chr2:218418955-218419555(+)
chr2:218419860-218420460(+)
chr2:218420390-218420990(+)
chr2:218421623-218422223(+)
chr2:218422699-218423299(+)
chr2:218423691-218424291(+)
chr2:218424215-218424815(+)
chr2:218425290-218425890(+)
chr2:218426143-218426743(+)
chr2:218427811-218428411(+)
chr2:218433129-218433729(+)
chr2:218438166-218438766(+)
chr2:218438671-218439271(+)
chr2:218444295-218444895(+)
chr2:218445043-218445643(+)
chr2:218448970-218449570(+)
chr2:218449992-218450592(+)
chr2:218451530-218452130(+)
chr2:218452897-218453497(+)
chr2:218455670-218456270(+)
chr2:218458349-218458949(+)
chr2:218460750-218461350(+)
chr2:218461840-218462440(+)
chr2:218464557-218465157(+)
chr2:218465777-218466377(+)
chr2:218469240-218469840(+)
chr2:218469835-218470435(+)
chr2:218470350-218470950(+)
chr2:218470930-218471530(+)
chr2:218471935-218472535(+)
chr2:218472475-218473075(+)
chr2:218474479-218475079(+)
chr2:218475027-218475627(+)
chr2:218475438-218476038(+)
chr2:218475857-218476457(+)
chr2:218476332-218476932(+)
chr2:218476866-218477466(+)
chr2:218477599-218478199(+)
chr2:218478110-218478710(+)
chr2:218478830-218479430(+)
chr2:218479650-218480250(+)
chr2:218481576-218482176(+)
chr2:218482338-218482938(+)
chr2:218483690-218484290(+)
chr2:218484916-218485516(+)
chr2:218486068-218486668(+)
chr2:218486838-218487438(+)
chr2:218487268-218487868(+)
chr2:218487889-218488489(+)
chr2:218488905-218489505(+)
chr2:218490307-218490907(+)
chr2:218491540-218492140(+)
chr2:218492788-218493388(+)
chr2:218494060-218494660(+)
chr2:218495783-218496383(+)
chr2:218496649-218497249(+)
chr2:218497655-218498255(+)
chr2:218498410-218499010(+)
chr2:218499874-218500474(+)
chr2:218501121-218501721(+)
chr2:218501796-218502396(+)
chr2:218502200-218502800(+)
chr2:218502650-218503250(+)
chr2:218503186-218503786(+)
chr2:218504710-218505310(+)
chr2:218505410-218506010(+)
chr2:218506531-218507131(+)
chr2:218507398-218507998(+)
chr2:218508167-218508767(+)
chr2:218508592-218509192(+)
chr2:218509160-218509760(+)
chr2:218509570-218510170(+)
chr2:218510521-218511121(+)
chr2:218511921-218512521(+)
chr2:218512534-218513134(+)
chr2:218514848-218515448(+)
chr2:218515341-218515941(+)
chr2:218516030-218516630(+)
chr2:218517372-218517972(+)
chr2:218517817-218518417(+)
chr2:218518275-218518875(+)
chr2:218518813-218519413(+)
chr2:218519730-218520330(+)
chr2:218520219-218520819(+)
chr2:218521039-218521639(+)
chr2:218521953-218522553(+)
chr2:218523369-218523969(+)
chr2:218525026-218525626(+)
chr2:218526096-218526696(+)
chr2:218527583-218528183(+)
chr2:218529385-218529985(+)
chr2:218530963-218531563(+)
chr2:218531380-218531980(+)
chr2:218532121-218532721(+)
chr2:218534487-218535087(+)
chr2:218535740-218536340(+)
chr2:218536410-218537010(+)
chr2:218537122-218537722(+)
chr2:218538228-218538828(+)
chr2:218544976-218545576(+)
chr2:218545650-218546250(+)
chr2:218546377-218546977(+)
chr2:218547979-218548579(+)
chr2:218548878-218549478(+)
chr2:218549827-218550427(+)
chr2:218550310-218550910(+)
chr2:218552321-218552921(+)
chr2:218553269-218553869(+)
chr2:218554350-218554950(+)
chr2:218555030-218555630(+)
chr2:218556140-218556740(+)
chr2:218556750-218557350(+)
chr2:218557920-218558520(+)
chr2:218558965-218559565(+)
chr2:218559636-218560236(+)
chr2:218560925-218561525(+)
chr2:218561630-218562230(+)
chr2:218562710-218563310(+)
chr2:218563263-218563863(+)
chr2:218563803-218564403(+)
chr2:218564730-218565330(+)
chr2:218567010-218567610(+)
chr2:218567737-218568337(+)
chr2:218568735-218569335(+)
chr2:218570094-218570694(+)
chr2:218570723-218571323(+)
chr2:218571803-218572403(+)
chr2:218572810-218573410(+)
chr2:218574087-218574687(+)
chr2:218574705-218575305(+)
chr2:218575817-218576417(+)
chr2:218577134-218577734(+)
chr2:218578079-218578679(+)
chr2:218578982-218579582(+)
chr2:218579727-218580327(+)
chr2:218586550-218587150(+)
chr2:218587631-218588231(+)
chr2:218588080-218588680(+)
chr2:218588490-218589090(+)
chr2:218589071-218589671(+)
chr2:218589750-218590350(+)
chr2:218590190-218590790(+)
chr2:218591110-218591710(+)
chr2:218591590-218592190(+)
chr2:218592432-218593032(+)
chr2:218593190-218593790(+)
chr2:218593830-218594430(+)
chr2:218594233-218594833(+)
chr2:218595190-218595790(+)
chr2:218595900-218596500(+)
chr2:218596586-218597186(+)
chr2:218597210-218597810(+)
chr2:218597642-218598242(+)
chr2:218598176-218598776(+)
chr2:218598890-218599490(+)
chr2:218599637-218600237(+)
chr2:218600535-218601135(+)
chr2:218601709-218602309(+)
chr2:218604706-218605306(+)
chr2:218605332-218605932(+)
chr2:218605970-218606570(+)
chr2:218606819-218607419(+)
chr2:218607456-218608056(+)
chr2:218608030-218608630(+)
chr2:218608544-218609144(+)
chr2:218609330-218609930(+)
chr2:218611348-218611948(+)
chr2:218611980-218612580(+)
chr2:218612570-218613170(+)
chr2:218613586-218614186(+)
chr2:218614240-218614840(+)
chr2:218615470-218616070(+)
chr2:218616210-218616810(+)
chr2:218617149-218617749(+)
chr2:218617670-218618270(+)
chr2:218618418-218619018(+)
chr2:218619536-218620136(+)
chr2:218619970-218620570(+)
chr2:218620590-218621190(+)
chr2:218621106-218621706(+)
chr2:218621559-218622159(+)
chr2:218624670-218625270(+)
chr2:218626302-218626902(+)
chr2:218629414-218630014(+)
chr2:218630990-218631590(+)
chr2:218636758-218637358(+)
chr2:218638210-218638810(+)
chr2:218638858-218639458(+)
chr2:218640690-218641290(+)
chr2:218642532-218643132(+)
chr2:218647900-218648500(+)
chr2:218648975-218649575(+)
chr2:218649470-218650070(+)
chr2:218650072-218650672(+)
chr2:218650602-218651202(+)
chr2:218651079-218651679(+)
chr2:218651530-218652130(+)
chr2:218651973-218652573(+)
chr2:218652422-218653022(+)
chr2:218652850-218653450(+)
chr2:218653410-218654010(+)
chr2:218653825-218654425(+)
chr2:218654464-218655064(+)
chr2:218654867-218655467(+)
chr2:218655295-218655895(+)
chr2:218656690-218657290(+)
chr2:218657448-218658048(+)
chr2:218658465-218659065(+)
chr2:218659258-218659858(+)
chr2:218659772-218660372(+)
chr2:218660290-218660890(+)
chr2:218660930-218661530(+)
chr2:218661800-218662400(+)
chr2:218662247-218662847(+)
chr2:218663624-218664224(+)
chr2:218664330-218664930(+)
chr2:218664860-218665460(+)
chr2:218665784-218666384(+)
chr2:218666528-218667128(+)
chr2:218668015-218668615(+)
chr2:218668444-218669044(+)
chr2:218669234-218669834(+)
chr2:218669834-218670434(+)
chr2:218670704-218671304(+)
chr2:218672336-218672936(+)
chr2:218674700-218675300(+)
chr2:218676730-218677330(+)
chr2:218677370-218677970(+)
chr2:218677772-218678372(+)
chr2:218678942-218679542(+)
chr2:218680038-218680638(+)
chr2:218681028-218681628(+)
chr2:218682030-218682630(+)
chr2:218682562-218683162(+)
chr2:218684563-218685163(+)
chr2:218685118-218685718(+)
chr2:218686144-218686744(+)
chr2:218686915-218687515(+)
chr2:218687492-218688092(+)
chr2:218688289-218688889(+)
chr2:218688755-218689355(+)
chr2:218689213-218689813(+)
chr2:218689763-218690363(+)
chr2:218690360-218690960(+)
chr2:218691212-218691812(+)
chr2:218692186-218692786(+)
chr2:218692934-218693534(+)
chr2:218695067-218695667(+)
chr2:218696770-218697370(+)
chr2:218698010-218698610(+)
chr2:218698834-218699434(+)
chr2:218699792-218700392(+)
chr2:218700490-218701090(+)
chr2:218701007-218701607(+)
chr2:218701643-218702243(+)
chr2:218702254-218702854(+)
chr2:218703086-218703686(+)
chr2:218703846-218704446(+)
chr2:218704392-218704992(+)
chr2:218705438-218706038(+)
chr2:218706606-218707206(+)
chr2:218707270-218707870(+)
chr2:218707997-218708597(+)
chr2:218708735-218709335(+)
chr2:218709843-218710443(+)
chr2:218710986-218711586(+)
chr2:218711771-218712371(+)
chr2:218713027-218713627(+)
chr2:218713889-218714489(+)
chr2:218714928-218715528(+)
chr2:218715789-218716389(+)
chr2:218716274-218716874(+)
chr2:218717030-218717630(+)
chr2:218718126-218718726(+)
chr2:218719370-218719970(+)
chr2:218721573-218722173(+)
chr2:218722293-218722893(+)
chr2:218723158-218723758(+)
chr2:218723692-218724292(+)
chr2:218724283-218724883(+)
chr2:218725420-218726020(+)
chr2:218727553-218728153(+)
chr2:218728529-218729129(+)
chr2:218729655-218730255(+)
chr2:218731066-218731666(+)
chr2:218733462-218734062(+)
chr2:218733872-218734472(+)
chr2:218736930-218737530(+)
chr2:218738023-218738623(+)
chr2:218738830-218739430(+)
chr2:218739770-218740370(+)
chr2:218740302-218740902(+)
chr2:218742473-218743073(+)
chr2:218743561-218744161(+)
chr2:218744319-218744919(+)
chr2:218745059-218745659(+)
chr2:218745597-218746197(+)
chr2:218746707-218747307(+)
chr2:218750588-218751188(+)
chr2:218751329-218751929(+)
chr2:218752482-218753082(+)
chr2:218752973-218753573(+)
chr2:218753470-218754070(+)
chr2:218755039-218755639(+)
chr2:218756160-218756760(+)
chr2:218757221-218757821(+)
chr2:218758056-218758656(+)
chr2:218760170-218760770(+)
chr2:218761966-218762566(+)
chr2:218762951-218763551(+)
chr2:218764106-218764706(+)
chr2:218764581-218765181(+)
chr2:218766563-218767163(+)
chr2:218767309-218767909(+)
chr2:218768264-218768864(+)
chr2:218768679-218769279(+)
chr2:218769977-218770577(+)
chr2:218770394-218770994(+)
chr2:218771455-218772055(+)
chr2:218773581-218774181(+)
chr2:218774077-218774677(+)
chr2:218774694-218775294(+)
chr2:218776006-218776606(+)
chr2:218776812-218777412(+)
chr2:218777408-218778008(+)
chr2:218778093-218778693(+)
chr2:218780400-218781000(+)
chr2:218780805-218781405(+)
chr2:218781369-218781969(+)
chr2:218782823-218783423(+)
chr2:218783259-218783859(+)
chr2:218783686-218784286(+)
chr2:218784464-218785064(+)
chr2:218785610-218786210(+)
chr2:218786873-218787473(+)
chr2:218787285-218787885(+)
chr2:218788515-218789115(+)
chr2:218790455-218791055(+)
chr2:218791109-218791709(+)
chr2:218792382-218792982(+)
chr2:218792979-218793579(+)
chr2:218793404-218794004(+)
chr2:218793831-218794431(+)
chr2:218794308-218794908(+)
chr2:218795324-218795924(+)
chr2:218796840-218797440(+)
chr2:218797554-218798154(+)
chr2:218798168-218798768(+)
chr2:218799149-218799749(+)
chr2:218799921-218800521(+)
chr2:218800788-218801388(+)
chr2:218801430-218802030(+)
chr2:218802017-218802617(+)
chr2:218802613-218803213(+)
chr2:218804346-218804946(+)
chr2:218805326-218805926(+)
chr2:218805966-218806566(+)
chr2:218806454-218807054(+)
chr2:218806988-218807588(+)
chr2:218807408-218808008(+)
chr2:218808024-218808624(+)
chr2:218808563-218809163(+)
chr2:218809093-218809693(+)
chr2:218809690-218810290(+)
chr2:218810095-218810695(+)
chr2:218810670-218811270(+)
chr2:218811070-218811670(+)
chr2:218811518-218812118(+)
chr2:218812053-218812653(+)
chr2:218812563-218813163(+)
chr2:218813440-218814040(+)
chr2:218814010-218814610(+)
chr2:218814998-218815598(+)
chr2:218815742-218816342(+)
chr2:218816210-218816810(+)
chr2:218816967-218817567(+)
chr2:218817731-218818331(+)
chr2:218818195-218818795(+)
chr2:218818638-218819238(+)
chr2:218819053-218819653(+)
chr2:218819685-218820285(+)
chr2:218820843-218821443(+)
chr2:218821592-218822192(+)
chr2:218822810-218823410(+)
chr2:218823281-218823881(+)
chr2:218823866-218824466(+)
chr2:218824349-218824949(+)
chr2:218824986-218825586(+)
chr2:218825886-218826486(+)
chr2:218828176-218828776(+)
chr2:218828850-218829450(+)
chr2:218829401-218830001(+)
chr2:218830079-218830679(+)
chr2:218830591-218831191(+)
chr2:218831254-218831854(+)
chr2:218833427-218834027(+)
chr2:218833850-218834450(+)
chr2:218834850-218835450(+)
chr2:218835775-218836375(+)
chr2:218836565-218837165(+)
chr2:218837164-218837764(+)
chr2:218839086-218839686(+)
chr2:218840169-218840769(+)
chr2:218841830-218842430(+)
chr2:218842373-218842973(+)
chr2:218843261-218843861(+)
chr2:218843915-218844515(+)
chr2:218844572-218845172(+)
chr2:218845172-218845772(+)
chr2:218845942-218846542(+)
chr2:218846665-218847265(+)
chr2:218847988-218848588(+)
chr2:218848632-218849232(+)
chr2:218852605-218853205(+)
chr2:218853129-218853729(+)
chr2:218854073-218854673(+)
chr2:218854681-218855281(+)
chr2:218855640-218856240(+)
chr2:218857698-218858298(+)
chr2:218858455-218859055(+)
chr2:218859075-218859675(+)
chr2:218859476-218860076(+)
chr2:218860379-218860979(+)
chr2:218860996-218861596(+)
chr2:218861710-218862310(+)
chr2:218864214-218864814(+)
chr2:218864767-218865367(+)
chr2:218866212-218866812(+)
chr2:218866696-218867296(+)
chr2:218867394-218867994(+)
chr2:218868076-218868676(+)
chr2:218868588-218869188(+)
chr2:218869153-218869753(+)
chr2:218869610-218870210(+)
chr2:218870100-218870700(+)
chr2:218870603-218871203(+)
chr2:218871361-218871961(+)
chr2:218872043-218872643(+)
chr2:218872813-218873413(+)
chr2:218874069-218874669(+)
chr2:218874875-218875475(+)
chr2:218875836-218876436(+)
chr2:218876885-218877485(+)
chr2:218877968-218878568(+)
chr2:218878630-218879230(+)
chr2:218879787-218880387(+)
chr2:218880509-218881109(+)
chr2:218882196-218882796(+)
chr2:218882766-218883366(+)
chr2:218884261-218884861(+)
chr2:218885790-218886390(+)
chr2:218886370-218886970(+)
chr2:218886824-218887424(+)
chr2:218887231-218887831(+)
chr2:218888086-218888686(+)
chr2:218888590-218889190(+)
chr2:218889055-218889655(+)
chr2:218889466-218890066(+)
chr2:218889882-218890482(+)
chr2:218890340-218890940(+)
chr2:218891282-218891882(+)
chr2:218892030-218892630(+)
chr2:218892596-218893196(+)
chr2:218893174-218893774(+)
chr2:218894179-218894779(+)
chr2:218894584-218895184(+)
chr2:218895336-218895936(+)
chr2:218896350-218896950(+)
chr2:218897058-218897658(+)
chr2:218897954-218898554(+)
chr2:218898395-218898995(+)
chr2:218898836-218899436(+)
chr2:218899273-218899873(+)
chr2:218900212-218900812(+)
chr2:218900978-218901578(+)
chr2:218903737-218904337(+)
chr2:218904170-218904770(+)
chr2:218904801-218905401(+)
chr2:218906219-218906819(+)
chr2:218907510-218908110(+)
chr2:218907956-218908556(+)
chr2:218910887-218911487(+)
chr2:218912158-218912758(+)
chr2:218913610-218914210(+)
chr2:218914360-218914960(+)
chr2:218914770-218915370(+)
chr2:218920828-218921428(+)
chr2:218923140-218923740(+)
chr2:218923915-218924515(+)
chr2:218924840-218925440(+)
chr2:218925435-218926035(+)
chr2:218927090-218927690(+)
chr2:218928167-218928767(+)
chr2:218928799-218929399(+)
chr2:218929264-218929864(+)
chr2:218930126-218930726(+)
chr2:218931692-218932292(+)
chr2:218932151-218932751(+)
chr2:218932644-218933244(+)
chr2:218933359-218933959(+)
chr2:218934110-218934710(+)
chr2:218934523-218935123(+)
chr2:218935050-218935650(+)
chr2:218935490-218936090(+)
chr2:218935971-218936571(+)
chr2:218936720-218937320(+)
chr2:218937480-218938080(+)
chr2:218938566-218939166(+)
chr2:218939462-218940062(+)
chr2:218939980-218940580(+)
chr2:218940972-218941572(+)
chr2:218941630-218942230(+)
chr2:218942100-218942700(+)
chr2:218942890-218943490(+)
chr2:218943710-218944310(+)
chr2:218944551-218945151(+)
chr2:218945159-218945759(+)
chr2:218945735-218946335(+)
chr2:218946261-218946861(+)
chr2:218946853-218947453(+)
chr2:218947613-218948213(+)
chr2:218950130-218950730(+)
chr2:218951070-218951670(+)
chr2:218952925-218953525(+)
chr2:218954475-218955075(+)
chr2:218955564-218956164(+)
chr2:218956570-218957170(+)
chr2:218958477-218959077(+)
chr2:218959691-218960291(+)
chr2:218960430-218961030(+)
chr2:218961565-218962165(+)
chr2:218964610-218965210(+)
chr2:218965830-218966430(+)
chr2:218973418-218974018(+)
chr2:218974415-218975015(+)
chr2:218985533-218986133(+)
chr2:218986375-218986975(+)
chr2:218988629-218989229(+)
chr2:218989270-218989870(+)
chr2:218989707-218990307(+)
chr2:218990172-218990772(+)
chr2:218991742-218992342(+)
chr2:218992730-218993330(+)
chr2:218993538-218994138(+)
chr2:218994305-218994905(+)
chr2:218998350-218998950(+)
chr2:218999770-219000370(+)
chr2:219001330-219001930(+)
chr2:219001970-219002570(+)
chr2:219002710-219003310(+)
chr2:219003980-219004580(+)
chr2:219009771-219010371(+)
chr2:219010662-219011262(+)
chr2:219012910-219013510(+)
chr2:219013736-219014336(+)
chr2:219014517-219015117(+)
chr2:219016310-219016910(+)
chr2:219016800-219017400(+)
chr2:219017397-219017997(+)
chr2:219018130-219018730(+)
chr2:219020465-219021065(+)
chr2:219024391-219024991(+)
chr2:219026277-219026877(+)
chr2:219027212-219027812(+)
chr2:219027750-219028350(+)
chr2:219031439-219032039(+)
chr2:219032559-219033159(+)
chr2:219033470-219034070(+)
chr2:219034314-219034914(+)
chr2:219034762-219035362(+)
chr2:219037684-219038284(+)
chr2:219041170-219041770(+)
chr2:219044417-219045017(+)
chr2:219045340-219045940(+)
chr2:219046010-219046610(+)
chr2:219047592-219048192(+)
chr2:219048470-219049070(+)
chr2:219048977-219049577(+)
chr2:219050910-219051510(+)
chr2:219051546-219052146(+)
chr2:219052068-219052668(+)
chr2:219053112-219053712(+)
chr2:219053610-219054210(+)
chr2:219057062-219057662(+)
chr2:219058331-219058931(+)
chr2:219059497-219060097(+)
chr2:219060020-219060620(+)
chr2:219066880-219067480(+)
chr2:219079200-219079800(+)
chr2:219080936-219081536(+)
chr2:219081482-219082082(+)
chr2:219082063-219082663(+)
chr2:219082475-219083075(+)
chr2:219082949-219083549(+)
chr2:219083382-219083982(+)
chr2:219083838-219084438(+)
chr2:219084471-219085071(+)
chr2:219084910-219085510(+)
chr2:219085599-219086199(+)
chr2:219087110-219087710(+)
chr2:219087619-219088219(+)
chr2:219088830-219089430(+)
chr2:219091535-219092135(+)
chr2:219093361-219093961(+)
chr2:219093867-219094467(+)
chr2:219094412-219095012(+)
chr2:219095468-219096068(+)
chr2:219098130-219098730(+)
chr2:219099130-219099730(+)
chr2:219099670-219100270(+)
chr2:219101570-219102170(+)
chr2:219103332-219103932(+)
chr2:219104910-219105510(+)
chr2:219105630-219106230(+)
chr2:219106319-219106919(+)
chr2:219108810-219109410(+)
chr2:219109231-219109831(+)
chr2:219109786-219110386(+)
chr2:219113520-219114120(+)
chr2:219117394-219117994(+)
chr2:219117852-219118452(+)
chr2:219118495-219119095(+)
chr2:219120068-219120668(+)
chr2:219121562-219122162(+)
chr2:219122222-219122822(+)
chr2:219123681-219124281(+)
chr2:219124208-219124808(+)
chr2:219125362-219125962(+)
chr2:219126142-219126742(+)
chr2:219126765-219127365(+)
chr2:219127323-219127923(+)
chr2:219127802-219128402(+)
chr2:219128696-219129296(+)
chr2:219129446-219130046(+)
chr2:219129948-219130548(+)
chr2:219131806-219132406(+)
chr2:219134183-219134783(+)
chr2:219134755-219135355(+)
chr2:219135455-219136055(+)
chr2:219136143-219136743(+)
chr2:219136860-219137460(+)
chr2:219137325-219137925(+)
chr2:219138474-219139074(+)
chr2:219139154-219139754(+)
chr2:219139813-219140413(+)
chr2:219141586-219142186(+)
chr2:219142010-219142610(+)
chr2:219143469-219144069(+)
chr2:219145037-219145637(+)
chr2:219146118-219146718(+)
chr2:219146848-219147448(+)
chr2:219147253-219147853(+)
chr2:219148970-219149570(+)
chr2:219150233-219150833(+)
chr2:219150865-219151465(+)
chr2:219151282-219151882(+)
chr2:219151717-219152317(+)
chr2:219152362-219152962(+)
chr2:219152990-219153590(+)
chr2:219153543-219154143(+)
chr2:219154485-219155085(+)
chr2:219155013-219155613(+)
chr2:219155512-219156112(+)
chr2:219156420-219157020(+)
chr2:219156996-219157596(+)
chr2:219157805-219158405(+)
chr2:219158615-219159215(+)
chr2:219159230-219159830(+)
chr2:219159720-219160320(+)
chr2:219160808-219161408(+)
chr2:219161558-219162158(+)
chr2:219162572-219163172(+)
chr2:219163055-219163655(+)
chr2:219164713-219165313(+)
chr2:219165894-219166494(+)
chr2:219166990-219167590(+)
chr2:219168943-219169543(+)
chr2:219170949-219171549(+)
chr2:219172204-219172804(+)
chr2:219175547-219176147(+)
chr2:219176206-219176806(+)
chr2:219176853-219177453(+)
chr2:219180050-219180650(+)
chr2:219180494-219181094(+)
chr2:219181176-219181776(+)
chr2:219181701-219182301(+)
chr2:219182410-219183010(+)
chr2:219182811-219183411(+)
chr2:219184559-219185159(+)
chr2:219185547-219186147(+)
chr2:219186857-219187457(+)
chr2:219187384-219187984(+)
chr2:219187944-219188544(+)
chr2:219188570-219189170(+)
chr2:219189300-219189900(+)
chr2:219189710-219190310(+)
chr2:219190323-219190923(+)
chr2:219190996-219191596(+)
chr2:219191843-219192443(+)
chr2:219192536-219193136(+)
chr2:219193570-219194170(+)
chr2:219193991-219194591(+)
chr2:219194426-219195026(+)
chr2:219194893-219195493(+)
chr2:219195410-219196010(+)
chr2:219196497-219197097(+)
chr2:219197000-219197600(+)
chr2:219197771-219198371(+)
chr2:219198470-219199070(+)
chr2:219199093-219199693(+)
chr2:219200142-219200742(+)
chr2:219201170-219201770(+)
chr2:219203690-219204290(+)
chr2:219204424-219205024(+)
chr2:219204957-219205557(+)
chr2:219206060-219206660(+)
chr2:219206650-219207250(+)
chr2:219207392-219207992(+)
chr2:219207892-219208492(+)
chr2:219208300-219208900(+)
chr2:219209378-219209978(+)
chr2:219209880-219210480(+)
chr2:219210373-219210973(+)
chr2:219211830-219212430(+)
chr2:219213341-219213941(+)
chr2:219216150-219216750(+)
chr2:219217010-219217610(+)
chr2:219218840-219219440(+)
chr2:219219548-219220148(+)
chr2:219220473-219221073(+)
chr2:219221180-219221780(+)
chr2:219221633-219222233(+)
chr2:219222226-219222826(+)
chr2:219223916-219224516(+)
chr2:219225057-219225657(+)
chr2:219226073-219226673(+)
chr2:219226507-219227107(+)
chr2:219228623-219229223(+)
chr2:219229448-219230048(+)
chr2:219231010-219231610(+)
chr2:219231424-219232024(+)
chr2:219231928-219232528(+)
chr2:219232332-219232932(+)
chr2:219233413-219234013(+)
chr2:219233889-219234489(+)
chr2:219234550-219235150(+)
chr2:219235179-219235779(+)
chr2:219236570-219237170(+)
chr2:219239850-219240450(+)
chr2:219242638-219243238(+)
chr2:219243730-219244330(+)
chr2:219244651-219245251(+)
chr2:219246505-219247105(+)
chr2:219248484-219249084(+)
chr2:219250270-219250870(+)
chr2:219251364-219251964(+)
chr2:219252039-219252639(+)
chr2:219254270-219254870(+)
chr2:219255180-219255780(+)
chr2:219255697-219256297(+)
chr2:219256800-219257400(+)
chr2:219257410-219258010(+)
chr2:219258473-219259073(+)
chr2:219258944-219259544(+)
chr2:219259454-219260054(+)
chr2:219260151-219260751(+)
chr2:219260734-219261334(+)
chr2:219261365-219261965(+)
chr2:219261770-219262370(+)
chr2:219262426-219263026(+)
chr2:219263034-219263634(+)
chr2:219263444-219264044(+)
chr2:219264181-219264781(+)
chr2:219264771-219265371(+)
chr2:219265173-219265773(+)
chr2:219265598-219266198(+)
chr2:219266191-219266791(+)
chr2:219266843-219267443(+)
chr2:219267665-219268265(+)
chr2:219268370-219268970(+)
chr2:219269003-219269603(+)
chr2:219269537-219270137(+)
chr2:219270285-219270885(+)
chr2:219270933-219271533(+)
chr2:219271607-219272207(+)
chr2:219272368-219272968(+)
chr2:219273010-219273610(+)
chr2:219273590-219274190(+)
chr2:219282249-219282849(+)
chr2:219282908-219283508(+)
chr2:219283512-219284112(+)
chr2:219284349-219284949(+)
chr2:219285866-219286466(+)
chr2:219287129-219287729(+)
chr2:219288395-219288995(+)
chr2:219288810-219289410(+)
chr2:219292409-219293009(+)
chr2:219293994-219294594(+)
chr2:219294457-219295057(+)
chr2:219295450-219296050(+)
chr2:219296050-219296650(+)
chr2:219299080-219299680(+)
chr2:219300149-219300749(+)
chr2:219301378-219301978(+)
chr2:219301890-219302490(+)
chr2:219302350-219302950(+)
chr2:219303169-219303769(+)
chr2:219304095-219304695(+)
chr2:219304546-219305146(+)
chr2:219305091-219305691(+)
chr2:219306070-219306670(+)
chr2:219309251-219309851(+)
chr2:219310186-219310786(+)
chr2:219311150-219311750(+)
chr2:219313568-219314168(+)
chr2:219314200-219314800(+)
chr2:219315810-219316410(+)
chr2:219316916-219317516(+)
chr2:219319270-219319870(+)
chr2:219321550-219322150(+)
chr2:219323270-219323870(+)
chr2:219326123-219326723(+)
chr2:219326910-219327510(+)
chr2:219327420-219328020(+)
chr2:219330647-219331247(+)
chr2:219331270-219331870(+)
chr2:219333050-219333650(+)
chr2:219335085-219335685(+)
chr2:219335676-219336276(+)
chr2:219336608-219337208(+)
chr2:219339158-219339758(+)
chr2:219341307-219341907(+)
chr2:219341906-219342506(+)
chr2:219343170-219343770(+)
chr2:219345290-219345890(+)
chr2:219347271-219347871(+)
chr2:219347984-219348584(+)
chr2:219349890-219350490(+)
chr2:219350500-219351100(+)
chr2:219350905-219351505(+)
chr2:219354990-219355590(+)
chr2:219357810-219358410(+)
chr2:219358530-219359130(+)
chr2:219362962-219363562(+)
chr2:219364310-219364910(+)
chr2:219365138-219365738(+)
chr2:219365840-219366440(+)
chr2:219366264-219366864(+)
chr2:219367400-219368000(+)
chr2:219370433-219371033(+)
chr2:219373010-219373610(+)
chr2:219376430-219377030(+)
chr2:219378198-219378798(+)
chr2:219380250-219380850(+)
chr2:219381233-219381833(+)
chr2:219382090-219382690(+)
chr2:219382596-219383196(+)
chr2:219383604-219384204(+)
chr2:219388240-219388840(+)
chr2:219388935-219389535(+)
chr2:219391770-219392370(+)
chr2:219393670-219394270(+)
chr2:219394070-219394670(+)
chr2:219395230-219395830(+)
chr2:219399750-219400350(+)
chr2:219400804-219401404(+)
chr2:219401760-219402360(+)
chr2:219402452-219403052(+)
chr2:219403164-219403764(+)
chr2:219404652-219405252(+)
chr2:219405750-219406350(+)
chr2:219412630-219413230(+)
chr2:219417990-219418590(+)
chr2:219419490-219420090(+)
chr2:219420148-219420748(+)
chr2:219421671-219422271(+)
chr2:219422589-219423189(+)
chr2:219423605-219424205(+)
chr2:219424320-219424920(+)
chr2:219427860-219428460(+)
chr2:219431052-219431652(+)
chr2:219431852-219432452(+)
chr2:219432447-219433047(+)
chr2:219432961-219433561(+)
chr2:219433675-219434275(+)
chr2:219434362-219434962(+)
chr2:219434775-219435375(+)
chr2:219435393-219435993(+)
chr2:219435842-219436442(+)
chr2:219437890-219438490(+)
chr2:219442080-219442680(+)
chr2:219442534-219443134(+)
chr2:219443111-219443711(+)
chr2:219445090-219445690(+)
chr2:219446637-219447237(+)
chr2:219447200-219447800(+)
chr2:219447609-219448209(+)
chr2:219448838-219449438(+)
chr2:219450039-219450639(+)
chr2:219451519-219452119(+)
chr2:219454215-219454815(+)
chr2:219455490-219456090(+)
chr2:219455930-219456530(+)
chr2:219457795-219458395(+)
chr2:219461130-219461730(+)
chr2:219463122-219463722(+)
chr2:219465130-219465730(+)
chr2:219467110-219467710(+)
chr2:219470043-219470643(+)
chr2:219471713-219472313(+)
chr2:219472201-219472801(+)
chr2:219474130-219474730(+)
chr2:219475625-219476225(+)
chr2:219480487-219481087(+)
chr2:219481640-219482240(+)
chr2:219482085-219482685(+)
chr2:219482822-219483422(+)
chr2:219484070-219484670(+)
chr2:219484750-219485350(+)
chr2:219487256-219487856(+)
chr2:219487721-219488321(+)
chr2:219492565-219493165(+)
chr2:219495045-219495645(+)
chr2:219496483-219497083(+)
chr2:219497070-219497670(+)
chr2:219498640-219499240(+)
chr2:219499730-219500330(+)
chr2:219500367-219500967(+)
chr2:219502839-219503439(+)
chr2:219505075-219505675(+)
chr2:219506250-219506850(+)
chr2:219507420-219508020(+)
chr2:219507970-219508570(+)
chr2:219508486-219509086(+)
chr2:219509315-219509915(+)
chr2:219509802-219510402(+)
chr2:219513096-219513696(+)
chr2:219520270-219520870(+)
chr2:219523252-219523852(+)
chr2:219524045-219524645(+)
chr2:219524462-219525062(+)
chr2:219524970-219525570(+)
chr2:219525550-219526150(+)
chr2:219526070-219526670(+)
chr2:219526930-219527530(+)
chr2:219527990-219528590(+)
chr2:219531150-219531750(+)
chr2:219533750-219534350(+)
chr2:219535842-219536442(+)
chr2:219536474-219537074(+)
chr2:219537250-219537850(+)
chr2:219538430-219539030(+)
chr2:219542104-219542704(+)
chr2:219543718-219544318(+)
chr2:219546730-219547330(+)
chr2:219551305-219551905(+)
chr2:219552032-219552632(+)
chr2:219553010-219553610(+)
chr2:219555856-219556456(+)
chr2:219559205-219559805(+)
chr2:219561232-219561832(+)
chr2:219563522-219564122(+)
chr2:219565550-219566150(+)
chr2:219566446-219567046(+)
chr2:219569090-219569690(+)
chr2:219569730-219570330(+)
chr2:219570561-219571161(+)
chr2:219572696-219573296(+)
chr2:219574665-219575265(+)
chr2:219575242-219575842(+)
chr2:219575718-219576318(+)
chr2:219576120-219576720(+)
chr2:219578874-219579474(+)
chr2:219579762-219580362(+)
chr2:219580697-219581297(+)
chr2:219581451-219582051(+)
chr2:219581876-219582476(+)
chr2:219582669-219583269(+)
chr2:219584058-219584658(+)
chr2:219584673-219585273(+)
chr2:219585265-219585865(+)
chr2:219585955-219586555(+)
chr2:219586582-219587182(+)
chr2:219587170-219587770(+)
chr2:219587764-219588364(+)
chr2:219590582-219591182(+)
chr2:219592437-219593037(+)
chr2:219595480-219596080(+)
chr2:219596204-219596804(+)
chr2:219596960-219597560(+)
chr2:219597362-219597962(+)
chr2:219598314-219598914(+)
chr2:219598794-219599394(+)
chr2:219601100-219601700(+)
chr2:219606990-219607590(+)
chr2:219607673-219608273(+)
chr2:219609235-219609835(+)
chr2:219609830-219610430(+)
chr2:219610471-219611071(+)
chr2:219610990-219611590(+)
chr2:219611886-219612486(+)
chr2:219613426-219614026(+)
chr2:219614530-219615130(+)
chr2:219616130-219616730(+)
chr2:219618803-219619403(+)
chr2:219619855-219620455(+)
chr2:219620334-219620934(+)
chr2:219620740-219621340(+)
chr2:219621575-219622175(+)
chr2:219623830-219624430(+)
chr2:219624260-219624860(+)
chr2:219625169-219625769(+)
chr2:219626870-219627470(+)
chr2:219627350-219627950(+)
chr2:219628328-219628928(+)
chr2:219630580-219631180(+)
chr2:219631860-219632460(+)
chr2:219637370-219637970(+)
chr2:219640588-219641188(+)
chr2:219641910-219642510(+)
chr2:219642450-219643050(+)
chr2:219644579-219645179(+)
chr2:219645645-219646245(+)
chr2:219646363-219646963(+)
chr2:219646897-219647497(+)
chr2:219647300-219647900(+)
chr2:219647830-219648430(+)
chr2:219648342-219648942(+)
chr2:219648930-219649530(+)
chr2:219649717-219650317(+)
chr2:219650444-219651044(+)
chr2:219652440-219653040(+)
chr2:219653379-219653979(+)
chr2:219654790-219655390(+)
chr2:219656242-219656842(+)
chr2:219658590-219659190(+)
chr2:219660410-219661010(+)
chr2:219663687-219664287(+)
chr2:219664516-219665116(+)
chr2:219665630-219666230(+)
chr2:219666458-219667058(+)
chr2:219667114-219667714(+)
chr2:219669698-219670298(+)
chr2:219670265-219670865(+)
chr2:219670938-219671538(+)
chr2:219672268-219672868(+)
chr2:219674864-219675464(+)
chr2:219675926-219676526(+)
chr2:219677275-219677875(+)
chr2:219678539-219679139(+)
chr2:219678995-219679595(+)
chr2:219679726-219680326(+)
chr2:219680320-219680920(+)
chr2:219681134-219681734(+)
chr2:219683130-219683730(+)
chr2:219683655-219684255(+)
chr2:219685003-219685603(+)
chr2:219686130-219686730(+)
chr2:219687263-219687863(+)
chr2:219687940-219688540(+)
chr2:219688886-219689486(+)
chr2:219690550-219691150(+)
chr2:219691038-219691638(+)
chr2:219691473-219692073(+)
chr2:219692407-219693007(+)
chr2:219692890-219693490(+)
chr2:219694668-219695268(+)
chr2:219696215-219696815(+)
chr2:219697026-219697626(+)
chr2:219697882-219698482(+)
chr2:219699288-219699888(+)
chr2:219704028-219704628(+)
chr2:219711585-219712185(+)
chr2:219712260-219712860(+)
chr2:219714369-219714969(+)
chr2:219714890-219715490(+)
chr2:219717461-219718061(+)
chr2:219717895-219718495(+)
chr2:219718392-219718992(+)
chr2:219719955-219720555(+)
chr2:219721054-219721654(+)
chr2:219721973-219722573(+)
chr2:219722901-219723501(+)
chr2:219723671-219724271(+)
chr2:219724272-219724872(+)
chr2:219724858-219725458(+)
chr2:219725512-219726112(+)
chr2:219726383-219726983(+)
chr2:219729751-219730351(+)
chr2:219730517-219731117(+)
chr2:219731579-219732179(+)
chr2:219732582-219733182(+)
chr2:219734070-219734670(+)
chr2:219735579-219736179(+)
chr2:219736100-219736700(+)
chr2:219737181-219737781(+)
chr2:219738093-219738693(+)
chr2:219740483-219741083(+)
chr2:219741229-219741829(+)
chr2:219741845-219742445(+)
chr2:219742427-219743027(+)
chr2:219743086-219743686(+)
chr2:219743596-219744196(+)
chr2:219744184-219744784(+)
chr2:219744750-219745350(+)
chr2:219745571-219746171(+)
chr2:219747054-219747654(+)
chr2:219747541-219748141(+)
chr2:219748186-219748786(+)
chr2:219748890-219749490(+)
chr2:219749525-219750125(+)
chr2:219749951-219750551(+)
chr2:219750932-219751532(+)
chr2:219751445-219752045(+)
chr2:219751867-219752467(+)
chr2:219754724-219755324(+)
chr2:219756186-219756786(+)
chr2:219756666-219757266(+)
chr2:219757335-219757935(+)
chr2:219758402-219759002(+)
chr2:219758998-219759598(+)
chr2:219759853-219760453(+)
chr2:219760691-219761291(+)
chr2:219761308-219761908(+)
chr2:219761903-219762503(+)
chr2:219762810-219763410(+)
chr2:219763763-219764363(+)
chr2:219765299-219765899(+)
chr2:219766610-219767210(+)
chr2:219767037-219767637(+)
chr2:219768839-219769439(+)
chr2:219771397-219771997(+)
chr2:219772898-219773498(+)
chr2:219773641-219774241(+)
chr2:219774375-219774975(+)
chr2:219775219-219775819(+)
chr2:219776006-219776606(+)
chr2:219787090-219787690(+)
chr2:219788210-219788810(+)
chr2:219788698-219789298(+)
chr2:219789592-219790192(+)
chr2:219791852-219792452(+)
chr2:219793030-219793630(+)
chr2:219797670-219798270(+)
chr2:219803890-219804490(+)
chr2:219809593-219810193(+)
chr2:219814442-219815042(+)
chr2:219818124-219818724(+)
chr2:219819387-219819987(+)
chr2:219820254-219820854(+)
chr2:219820655-219821255(+)
chr2:219822230-219822830(+)
chr2:219822864-219823464(+)
chr2:219823374-219823974(+)
chr2:219823996-219824596(+)
chr2:219824658-219825258(+)
chr2:219825353-219825953(+)
chr2:219825899-219826499(+)
chr2:219826393-219826993(+)
chr2:219827025-219827625(+)
chr2:219827597-219828197(+)
chr2:219828223-219828823(+)
chr2:219828731-219829331(+)
chr2:219829885-219830485(+)
chr2:219831370-219831970(+)
chr2:219832663-219833263(+)
chr2:219835492-219836092(+)
chr2:219840010-219840610(+)
chr2:219843330-219843930(+)
chr2:219844602-219845202(+)
chr2:219845474-219846074(+)
chr2:219845914-219846514(+)
chr2:219846566-219847166(+)
chr2:219847274-219847874(+)
chr2:219848208-219848808(+)
chr2:219849079-219849679(+)
chr2:219850083-219850683(+)
chr2:219851837-219852437(+)
chr2:219853240-219853840(+)
chr2:219853725-219854325(+)
chr2:219855133-219855733(+)
chr2:219855592-219856192(+)
chr2:219856362-219856962(+)
chr2:219857554-219858154(+)
chr2:219858082-219858682(+)
chr2:219858511-219859111(+)
chr2:219859676-219860276(+)
chr2:219860657-219861257(+)
chr2:219861489-219862089(+)
chr2:219862269-219862869(+)
chr2:219862678-219863278(+)
chr2:219863184-219863784(+)
chr2:219863726-219864326(+)
chr2:219864514-219865114(+)
chr2:219865223-219865823(+)
chr2:219865817-219866417(+)
chr2:219866470-219867070(+)
chr2:219867142-219867742(+)
chr2:219867665-219868265(+)
chr2:219868263-219868863(+)
chr2:219868721-219869321(+)
chr2:219870446-219871046(+)
chr2:219871400-219872000(+)
chr2:219872029-219872629(+)
chr2:219872793-219873393(+)
chr2:219873498-219874098(+)
chr2:219874195-219874795(+)
chr2:219874785-219875385(+)
chr2:219875550-219876150(+)
chr2:219876410-219877010(+)
chr2:219877455-219878055(+)
chr2:219882088-219882688(+)
chr2:219882912-219883512(+)
chr2:219883633-219884233(+)
chr2:219885248-219885848(+)
chr2:219886073-219886673(+)
chr2:219886533-219887133(+)
chr2:219888827-219889427(+)
chr2:219890859-219891459(+)
chr2:219891510-219892110(+)
chr2:219892050-219892650(+)
chr2:219894291-219894891(+)
chr2:219895580-219896180(+)
chr2:219896030-219896630(+)
chr2:219899454-219900054(+)
chr2:219900563-219901163(+)
chr2:219901280-219901880(+)
chr2:219902581-219903181(+)
chr2:219905070-219905670(+)
chr2:219905968-219906568(+)
chr2:219907318-219907918(+)
chr2:219908510-219909110(+)
chr2:219910572-219911172(+)
chr2:219913921-219914521(+)
chr2:219915062-219915662(+)
chr2:219919754-219920354(+)
chr2:219920174-219920774(+)
chr2:219921170-219921770(+)
chr2:219921618-219922218(+)
chr2:219922047-219922647(+)
chr2:219922617-219923217(+)
chr2:219923510-219924110(+)
chr2:219923939-219924539(+)
chr2:219924534-219925134(+)
chr2:219925405-219926005(+)
chr2:219926010-219926610(+)
chr2:219927179-219927779(+)
chr2:219930015-219930615(+)
chr2:219930520-219931120(+)
chr2:219931550-219932150(+)
chr2:219932604-219933204(+)
chr2:219933190-219933790(+)
chr2:219933820-219934420(+)
chr2:219934500-219935100(+)
chr2:219934990-219935590(+)
chr2:219935715-219936315(+)
chr2:219936165-219936765(+)
chr2:219936630-219937230(+)
chr2:219937440-219938040(+)
chr2:219938008-219938608(+)
chr2:219938730-219939330(+)
chr2:219939150-219939750(+)
chr2:219939800-219940400(+)
chr2:219940630-219941230(+)
chr2:219941120-219941720(+)
chr2:219941680-219942280(+)
chr2:219942120-219942720(+)
chr2:219942697-219943297(+)
chr2:219943564-219944164(+)
chr2:219944052-219944652(+)
chr2:219945726-219946326(+)
chr2:219946198-219946798(+)
chr2:219946599-219947199(+)
chr2:219947041-219947641(+)
chr2:219949310-219949910(+)
chr2:219950330-219950930(+)
chr2:219951008-219951608(+)
chr2:219951915-219952515(+)
chr2:219952460-219953060(+)
chr2:219953930-219954530(+)
chr2:219955080-219955680(+)
chr2:219956030-219956630(+)
chr2:219957193-219957793(+)
chr2:219959106-219959706(+)
chr2:219959590-219960190(+)
chr2:219960010-219960610(+)
chr2:219962030-219962630(+)
chr2:219963956-219964556(+)
chr2:219968715-219969315(+)
chr2:219969220-219969820(+)
chr2:219969730-219970330(+)
chr2:219970935-219971535(+)
chr2:219972450-219973050(+)
chr2:219974057-219974657(+)
chr2:219975670-219976270(+)
chr2:219976153-219976753(+)
chr2:219977140-219977740(+)
chr2:219977830-219978430(+)
chr2:219978810-219979410(+)
chr2:219979400-219980000(+)
chr2:219981411-219982011(+)
chr2:219981880-219982480(+)
chr2:219983139-219983739(+)
chr2:219984039-219984639(+)
chr2:219984696-219985296(+)
chr2:219987002-219987602(+)
chr2:219987690-219988290(+)
chr2:219988194-219988794(+)
chr2:219989155-219989755(+)
chr2:219989852-219990452(+)
chr2:219990521-219991121(+)
chr2:219991167-219991767(+)
chr2:219991590-219992190(+)
chr2:219992128-219992728(+)
chr2:219992988-219993588(+)
chr2:219994348-219994948(+)
chr2:219995938-219996538(+)
chr2:219998090-219998690(+)
chr2:219998631-219999231(+)
chr2:220005348-220005948(+)
chr2:220006909-220007509(+)
chr2:220011542-220012142(+)
chr2:220014334-220014934(+)
chr2:220015680-220016280(+)
chr2:220016477-220017077(+)
chr2:220017130-220017730(+)
chr2:220017670-220018270(+)
chr2:220018460-220019060(+)
chr2:220018930-220019530(+)
chr2:220019644-220020244(+)
chr2:220020070-220020670(+)
chr2:220021911-220022511(+)
chr2:220023190-220023790(+)
chr2:220023767-220024367(+)
chr2:220024694-220025294(+)
chr2:220025123-220025723(+)
chr2:220025732-220026332(+)
chr2:220026835-220027435(+)
chr2:220030120-220030720(+)
chr2:220031495-220032095(+)
chr2:220032682-220033282(+)
chr2:220033204-220033804(+)
chr2:220033770-220034370(+)
chr2:220034449-220035049(+)
chr2:220035811-220036411(+)
chr2:220036250-220036850(+)
chr2:220036895-220037495(+)
chr2:220037855-220038455(+)
chr2:220039383-220039983(+)
chr2:220040496-220041096(+)
chr2:220040924-220041524(+)
chr2:220041453-220042053(+)
chr2:220041884-220042484(+)
chr2:220042469-220043069(+)
chr2:220043096-220043696(+)
chr2:220044050-220044650(+)
chr2:220044602-220045202(+)
chr2:220045240-220045840(+)
chr2:220046273-220046873(+)
chr2:220047169-220047769(+)
chr2:220048034-220048634(+)
chr2:220048784-220049384(+)
chr2:220049630-220050230(+)
chr2:220050150-220050750(+)
chr2:220050810-220051410(+)
chr2:220051522-220052122(+)
chr2:220056310-220056910(+)
chr2:220057337-220057937(+)
chr2:220057950-220058550(+)
chr2:220058870-220059470(+)
chr2:220059435-220060035(+)
chr2:220060230-220060830(+)
chr2:220061090-220061690(+)
chr2:220062030-220062630(+)
chr2:220063458-220064058(+)
chr2:220064191-220064791(+)
chr2:220065160-220065760(+)
chr2:220065660-220066260(+)
chr2:220066530-220067130(+)
chr2:220067910-220068510(+)
chr2:220068390-220068990(+)
chr2:220069052-220069652(+)
chr2:220069870-220070470(+)
chr2:220070732-220071332(+)
chr2:220071303-220071903(+)
chr2:220072138-220072738(+)
chr2:220072617-220073217(+)
chr2:220073600-220074200(+)
chr2:220074290-220074890(+)
chr2:220075314-220075914(+)
chr2:220076124-220076724(+)
chr2:220076610-220077210(+)
chr2:220080701-220081301(+)
chr2:220082464-220083064(+)
chr2:220082979-220083579(+)
chr2:220083456-220084056(+)
chr2:220083920-220084520(+)
chr2:220084478-220085078(+)
chr2:220085289-220085889(+)
chr2:220086640-220087240(+)
chr2:220089978-220090578(+)
chr2:220090500-220091100(+)
chr2:220091330-220091930(+)
chr2:220092648-220093248(+)
chr2:220093100-220093700(+)
chr2:220094109-220094709(+)
chr2:220094747-220095347(+)
chr2:220103750-220104350(+)
chr2:220104170-220104770(+)
chr2:220107350-220107950(+)
chr2:220107991-220108591(+)
chr2:220108903-220109503(+)
chr2:220109862-220110462(+)
chr2:220110411-220111011(+)
chr2:220112345-220112945(+)
chr2:220112884-220113484(+)
chr2:220113844-220114444(+)
chr2:220114285-220114885(+)
chr2:220116306-220116906(+)
chr2:220116792-220117392(+)
chr2:220117231-220117831(+)
chr2:220117725-220118325(+)
chr2:220118489-220119089(+)
chr2:220119315-220119915(+)
chr2:220120180-220120780(+)
chr2:220122411-220123011(+)
chr2:220124300-220124900(+)
chr2:220125762-220126362(+)
chr2:220126170-220126770(+)
chr2:220128113-220128713(+)
chr2:220129035-220129635(+)
chr2:220130810-220131410(+)
chr2:220132910-220133510(+)
chr2:220134004-220134604(+)
chr2:220134590-220135190(+)
chr2:220135415-220136015(+)
chr2:220137010-220137610(+)
chr2:220137614-220138214(+)
chr2:220138502-220139102(+)
chr2:220139181-220139781(+)
chr2:220141630-220142230(+)
chr2:220142313-220142913(+)
chr2:220142887-220143487(+)
chr2:220143696-220144296(+)
chr2:220144265-220144865(+)
chr2:220145269-220145869(+)
chr2:220146196-220146796(+)
chr2:220147000-220147600(+)
chr2:220147483-220148083(+)
chr2:220147900-220148500(+)
chr2:220148950-220149550(+)
chr2:220149424-220150024(+)
chr2:220150046-220150646(+)
chr2:220150607-220151207(+)
chr2:220151105-220151705(+)
chr2:220151558-220152158(+)
chr2:220152534-220153134(+)
chr2:220154162-220154762(+)
chr2:220154855-220155455(+)
chr2:220155463-220156063(+)
chr2:220156555-220157155(+)
chr2:220158703-220159303(+)
chr2:220159367-220159967(+)
chr2:220160240-220160840(+)
chr2:220160761-220161361(+)
chr2:220161488-220162088(+)
chr2:220162645-220163245(+)
chr2:220163303-220163903(+)
chr2:220164127-220164727(+)
chr2:220164602-220165202(+)
chr2:220165095-220165695(+)
chr2:220166471-220167071(+)
chr2:220167271-220167871(+)
chr2:220172781-220173381(+)
chr2:220173288-220173888(+)
chr2:220173927-220174527(+)
chr2:220175847-220176447(+)
chr2:220177242-220177842(+)
chr2:220178034-220178634(+)
chr2:220179409-220180009(+)
chr2:220185444-220186044(+)
chr2:220190411-220191011(+)
chr2:220192279-220192879(+)
chr2:220194050-220194650(+)
chr2:220196184-220196784(+)
chr2:220197121-220197721(+)
chr2:220198712-220199312(+)
chr2:220199951-220200551(+)
chr2:220205803-220206403(+)
chr2:220209418-220210018(+)
chr2:220211560-220212160(+)
chr2:220212730-220213330(+)
chr2:220214040-220214640(+)
chr2:220215347-220215947(+)
chr2:220217051-220217651(+)
chr2:220217750-220218350(+)
chr2:220221446-220222046(+)
chr2:220222738-220223338(+)
chr2:220223285-220223885(+)
chr2:220227151-220227751(+)
chr2:220233404-220234004(+)
chr2:220234029-220234629(+)
chr2:220242875-220243475(+)
chr2:220243770-220244370(+)
chr2:220245455-220246055(+)
chr2:220246027-220246627(+)
chr2:220246596-220247196(+)
chr2:220247335-220247935(+)
chr2:220248210-220248810(+)
chr2:220248688-220249288(+)
chr2:220249443-220250043(+)
chr2:220250003-220250603(+)
chr2:220251076-220251676(+)
chr2:220251909-220252509(+)
chr2:220252375-220252975(+)
chr2:220252848-220253448(+)
chr2:220253469-220254069(+)
chr2:220254910-220255510(+)
chr2:220255790-220256390(+)
chr2:220259955-220260555(+)
chr2:220261667-220262267(+)
chr2:220262272-220262872(+)
chr2:220263534-220264134(+)
chr2:220264559-220265159(+)
chr2:220265240-220265840(+)
chr2:220266286-220266886(+)
chr2:220266883-220267483(+)
chr2:220267534-220268134(+)
chr2:220268343-220268943(+)
chr2:220269105-220269705(+)
chr2:220269581-220270181(+)
chr2:220270115-220270715(+)
chr2:220271472-220272072(+)
chr2:220273194-220273794(+)
chr2:220273878-220274478(+)
chr2:220274970-220275570(+)
chr2:220279415-220280015(+)
chr2:220280805-220281405(+)
chr2:220281375-220281975(+)
chr2:220281978-220282578(+)
chr2:220282766-220283366(+)
chr2:220283204-220283804(+)
chr2:220283794-220284394(+)
chr2:220284355-220284955(+)
chr2:220285132-220285732(+)
chr2:220285927-220286527(+)
chr2:220287590-220288190(+)
chr2:220288506-220289106(+)
chr2:220288943-220289543(+)
chr2:220289997-220290597(+)
chr2:220291044-220291644(+)
chr2:220293025-220293625(+)
chr2:220293788-220294388(+)
chr2:220294651-220295251(+)
chr2:220295363-220295963(+)
chr2:220295790-220296390(+)
chr2:220298512-220299112(+)
chr2:220299097-220299697(+)
chr2:220299665-220300265(+)
chr2:220300907-220301507(+)
chr2:220301720-220302320(+)
chr2:220302276-220302876(+)
chr2:220303070-220303670(+)
chr2:220303533-220304133(+)
chr2:220304163-220304763(+)
chr2:220305426-220306026(+)
chr2:220305972-220306572(+)
chr2:220306408-220307008(+)
chr2:220307037-220307637(+)
chr2:220307463-220308063(+)
chr2:220309098-220309698(+)
chr2:220309888-220310488(+)
chr2:220310734-220311334(+)
chr2:220312135-220312735(+)
chr2:220312970-220313570(+)
chr2:220313477-220314077(+)
chr2:220314893-220315493(+)
chr2:220316274-220316874(+)
chr2:220316782-220317382(+)
chr2:220317500-220318100(+)
chr2:220318239-220318839(+)
chr2:220318777-220319377(+)
chr2:220319750-220320350(+)
chr2:220320185-220320785(+)
chr2:220320932-220321532(+)
chr2:220322612-220323212(+)
chr2:220323430-220324030(+)
chr2:220324054-220324654(+)
chr2:220324615-220325215(+)
chr2:220325163-220325763(+)
chr2:220325715-220326315(+)
chr2:220326273-220326873(+)
chr2:220329334-220329934(+)
chr2:220330633-220331233(+)
chr2:220332307-220332907(+)
chr2:220332815-220333415(+)
chr2:220333971-220334571(+)
chr2:220334988-220335588(+)
chr2:220335545-220336145(+)
chr2:220336667-220337267(+)
chr2:220337235-220337835(+)
chr2:220338121-220338721(+)
chr2:220339310-220339910(+)
chr2:220339954-220340554(+)
chr2:220340829-220341429(+)
chr2:220341395-220341995(+)
chr2:220342445-220343045(+)
chr2:220343090-220343690(+)
chr2:220344775-220345375(+)
chr2:220345593-220346193(+)
chr2:220348052-220348652(+)
chr2:220348574-220349174(+)
chr2:220349200-220349800(+)
chr2:220349810-220350410(+)
chr2:220350408-220351008(+)
chr2:220351039-220351639(+)
chr2:220352074-220352674(+)
chr2:220353035-220353635(+)
chr2:220353476-220354076(+)
chr2:220354665-220355265(+)
chr2:220355182-220355782(+)
chr2:220356025-220356625(+)
chr2:220357202-220357802(+)
chr2:220359080-220359680(+)
chr2:220360046-220360646(+)
chr2:220360981-220361581(+)
chr2:220361480-220362080(+)
chr2:220362047-220362647(+)
chr2:220362484-220363084(+)
chr2:220363207-220363807(+)
chr2:220363664-220364264(+)
chr2:220364779-220365379(+)
chr2:220366040-220366640(+)
chr2:220366998-220367598(+)
chr2:220369711-220370311(+)
chr2:220371359-220371959(+)
chr2:220371830-220372430(+)
chr2:220372337-220372937(+)
chr2:220372824-220373424(+)
chr2:220373718-220374318(+)
chr2:220374300-220374900(+)
chr2:220374739-220375339(+)
chr2:220375273-220375873(+)
chr2:220376185-220376785(+)
chr2:220376630-220377230(+)
chr2:220377364-220377964(+)
chr2:220378385-220378985(+)
chr2:220378850-220379450(+)
chr2:220379855-220380455(+)
chr2:220380820-220381420(+)
chr2:220381523-220382123(+)
chr2:220382973-220383573(+)
chr2:220383787-220384387(+)
chr2:220384693-220385293(+)
chr2:220385806-220386406(+)
chr2:220386274-220386874(+)
chr2:220386726-220387326(+)
chr2:220387398-220387998(+)
chr2:220387973-220388573(+)
chr2:220390450-220391050(+)
chr2:220391060-220391660(+)
chr2:220391608-220392208(+)
chr2:220392359-220392959(+)
chr2:220393355-220393955(+)
chr2:220393877-220394477(+)
chr2:220394746-220395346(+)
chr2:220396603-220397203(+)
chr2:220397466-220398066(+)
chr2:220397940-220398540(+)
chr2:220398685-220399285(+)
chr2:220399374-220399974(+)
chr2:220400098-220400698(+)
chr2:220401693-220402293(+)
chr2:220402244-220402844(+)
chr2:220402647-220403247(+)
chr2:220403111-220403711(+)
chr2:220403774-220404374(+)
chr2:220404615-220405215(+)
chr2:220406322-220406922(+)
chr2:220407011-220407611(+)
chr2:220407644-220408244(+)
chr2:220408336-220408936(+)
chr2:220408886-220409486(+)
chr2:220409890-220410490(+)
chr2:220410472-220411072(+)
chr2:220412189-220412789(+)
chr2:220413026-220413626(+)
chr2:220414304-220414904(+)
chr2:220415318-220415918(+)
chr2:220415999-220416599(+)
chr2:220416549-220417149(+)
chr2:220417027-220417627(+)
chr2:220417520-220418120(+)
chr2:220418245-220418845(+)
chr2:220419017-220419617(+)
chr2:220420499-220421099(+)
chr2:220420936-220421536(+)
chr2:220422349-220422949(+)
chr2:220423010-220423610(+)
chr2:220423622-220424222(+)
chr2:220424150-220424750(+)
chr2:220424879-220425479(+)
chr2:220425380-220425980(+)
chr2:220425978-220426578(+)
chr2:220426491-220427091(+)
chr2:220427207-220427807(+)
chr2:220428750-220429350(+)
chr2:220430090-220430690(+)
chr2:220431452-220432052(+)
chr2:220432047-220432647(+)
chr2:220432675-220433275(+)
chr2:220433675-220434275(+)
chr2:220434290-220434890(+)
chr2:220435011-220435611(+)
chr2:220435538-220436138(+)
chr2:220435982-220436582(+)
chr2:220436511-220437111(+)
chr2:220437155-220437755(+)
chr2:220437900-220438500(+)
chr2:220438979-220439579(+)
chr2:220439497-220440097(+)
chr2:220440379-220440979(+)
chr2:220440935-220441535(+)
chr2:220441460-220442060(+)
chr2:220442797-220443397(+)
chr2:220443453-220444053(+)
chr2:220443861-220444461(+)
chr2:220451124-220451724(+)
chr2:220455730-220456330(+)
chr2:220456130-220456730(+)
chr2:220457355-220457955(+)
chr2:220457770-220458370(+)
chr2:220458650-220459250(+)
chr2:220459859-220460459(+)
chr2:220460760-220461360(+)
chr2:220461211-220461811(+)
chr2:220461748-220462348(+)
chr2:220462390-220462990(+)
chr2:220463130-220463730(+)
chr2:220465750-220466350(+)
chr2:220466998-220467598(+)
chr2:220468420-220469020(+)
chr2:220469899-220470499(+)
chr2:220470408-220471008(+)
chr2:220471022-220471622(+)
chr2:220472898-220473498(+)
chr2:220473717-220474317(+)
chr2:220474386-220474986(+)
chr2:220475833-220476433(+)
chr2:220476778-220477378(+)
chr2:220477564-220478164(+)
chr2:220478086-220478686(+)
chr2:220479470-220480070(+)
chr2:220480529-220481129(+)
chr2:220481193-220481793(+)
chr2:220481932-220482532(+)
chr2:220482763-220483363(+)
chr2:220483780-220484380(+)
chr2:220485135-220485735(+)
chr2:220486554-220487154(+)
chr2:220487082-220487682(+)
chr2:220489164-220489764(+)
chr2:220489786-220490386(+)
chr2:220491168-220491768(+)
chr2:220491619-220492219(+)
chr2:220492166-220492766(+)
chr2:220492715-220493315(+)
chr2:220493215-220493815(+)
chr2:220493703-220494303(+)
chr2:220494287-220494887(+)
chr2:220494872-220495472(+)
chr2:220495353-220495953(+)
chr2:220497110-220497710(+)
chr2:220498267-220498867(+)
chr2:220498920-220499520(+)
chr2:220499587-220500187(+)
chr2:220500899-220501499(+)
chr2:220501415-220502015(+)
chr2:220502712-220503312(+)
chr2:220503618-220504218(+)
chr2:220504064-220504664(+)
chr2:220504887-220505487(+)
chr2:220506210-220506810(+)
chr2:220507047-220507647(+)
chr2:220507723-220508323(+)
chr2:220508357-220508957(+)
chr2:220508958-220509558(+)
chr2:220509589-220510189(+)
chr2:220510296-220510896(+)
chr2:220515182-220515782(+)
chr2:220520496-220521096(+)
chr2:220521121-220521721(+)
chr2:220522979-220523579(+)
chr2:220525195-220525795(+)
chr2:220525959-220526559(+)
chr2:220526615-220527215(+)
chr2:220527179-220527779(+)
chr2:220527713-220528313(+)
chr2:220528690-220529290(+)
chr2:220529540-220530140(+)
chr2:220534210-220534810(+)
chr2:220534984-220535584(+)
chr2:220535570-220536170(+)
chr2:220536010-220536610(+)
chr2:220536488-220537088(+)
chr2:220537205-220537805(+)
chr2:220539214-220539814(+)
chr2:220539848-220540448(+)
chr2:220540650-220541250(+)
chr2:220541178-220541778(+)
chr2:220543230-220543830(+)
chr2:220543834-220544434(+)
chr2:220544470-220545070(+)
chr2:220545210-220545810(+)
chr2:220545810-220546410(+)
chr2:220546507-220547107(+)
chr2:220548610-220549210(+)
chr2:220549315-220549915(+)
chr2:220549792-220550392(+)
chr2:220550921-220551521(+)
chr2:220551861-220552461(+)
chr2:220552537-220553137(+)
chr2:220553037-220553637(+)
chr2:220553620-220554220(+)
chr2:220554283-220554883(+)
chr2:220554903-220555503(+)
chr2:220555415-220556015(+)
chr2:220556118-220556718(+)
chr2:220556960-220557560(+)
chr2:220562575-220563175(+)
chr2:220563086-220563686(+)
chr2:220563528-220564128(+)
chr2:220566535-220567135(+)
chr2:220567330-220567930(+)
chr2:220567740-220568340(+)
chr2:220569502-220570102(+)
chr2:220571559-220572159(+)
chr2:220572438-220573038(+)
chr2:220574017-220574617(+)
chr2:220575030-220575630(+)
chr2:220577712-220578312(+)
chr2:220579570-220580170(+)
chr2:220585432-220586032(+)
chr2:220586930-220587530(+)
chr2:220587945-220588545(+)
chr2:220589214-220589814(+)
chr2:220590835-220591435(+)
chr2:220591608-220592208(+)
chr2:220592676-220593276(+)
chr2:220593150-220593750(+)
chr2:220593604-220594204(+)
chr2:220595807-220596407(+)
chr2:220597822-220598422(+)
chr2:220598400-220599000(+)
chr2:220600138-220600738(+)
chr2:220600852-220601452(+)
chr2:220601860-220602460(+)
chr2:220603732-220604332(+)
chr2:220605730-220606330(+)
chr2:220608120-220608720(+)
chr2:220608711-220609311(+)
chr2:220609233-220609833(+)
chr2:220613561-220614161(+)
chr2:220614110-220614710(+)
chr2:220615631-220616231(+)
chr2:220617354-220617954(+)
chr2:220618970-220619570(+)
chr2:220624070-220624670(+)
chr2:220629858-220630458(+)
chr2:220630400-220631000(+)
chr2:220631356-220631956(+)
chr2:220633996-220634596(+)
chr2:220636848-220637448(+)
chr2:220637590-220638190(+)
chr2:220638210-220638810(+)
chr2:220640160-220640760(+)
chr2:220640720-220641320(+)
chr2:220642030-220642630(+)
chr2:220647010-220647610(+)
chr2:220647593-220648193(+)
chr2:220648224-220648824(+)
chr2:220648830-220649430(+)
chr2:220650110-220650710(+)
chr2:220654103-220654703(+)
chr2:220661618-220662218(+)
chr2:220663037-220663637(+)
chr2:220664370-220664970(+)
chr2:220667917-220668517(+)
chr2:220675490-220676090(+)
chr2:220676870-220677470(+)
chr2:220683560-220684160(+)
chr2:220684390-220684990(+)
chr2:220685400-220686000(+)
chr2:220686040-220686640(+)
chr2:220686600-220687200(+)
chr2:220687214-220687814(+)
chr2:220688198-220688798(+)
chr2:220689352-220689952(+)
chr2:220692950-220693550(+)
chr2:220693380-220693980(+)
chr2:220694299-220694899(+)
chr2:220695470-220696070(+)
chr2:220696910-220697510(+)
chr2:220697350-220697950(+)
chr2:220698760-220699360(+)
chr2:220699853-220700453(+)
chr2:220701273-220701873(+)
chr2:220705230-220705830(+)
chr2:220705630-220706230(+)
chr2:220706363-220706963(+)
chr2:220707224-220707824(+)
chr2:220709243-220709843(+)
chr2:220710908-220711508(+)
chr2:220711950-220712550(+)
chr2:220715806-220716406(+)
chr2:220716377-220716977(+)
chr2:220716818-220717418(+)
chr2:220717385-220717985(+)
chr2:220718990-220719590(+)
chr2:220721319-220721919(+)
chr2:220722410-220723010(+)
chr2:220724690-220725290(+)
chr2:220726010-220726610(+)
chr2:220729059-220729659(+)
chr2:220731632-220732232(+)
chr2:220733287-220733887(+)
chr2:220734150-220734750(+)
chr2:220734670-220735270(+)
chr2:220735210-220735810(+)
chr2:220735928-220736528(+)
chr2:220736630-220737230(+)
chr2:220738290-220738890(+)
chr2:220738790-220739390(+)
chr2:220739650-220740250(+)
chr2:220741610-220742210(+)
chr2:220742370-220742970(+)
chr2:220742870-220743470(+)
chr2:220744610-220745210(+)
chr2:220747150-220747750(+)
chr2:220751242-220751842(+)
chr2:220752483-220753083(+)
chr2:220754489-220755089(+)
chr2:220755330-220755930(+)
chr2:220755770-220756370(+)
chr2:220758192-220758792(+)
chr2:220760630-220761230(+)
chr2:220762070-220762670(+)
chr2:220765810-220766410(+)
chr2:220766230-220766830(+)
chr2:220767478-220768078(+)
chr2:220768200-220768800(+)
chr2:220769340-220769940(+)
chr2:220770992-220771592(+)
chr2:220771474-220772074(+)
chr2:220771915-220772515(+)
chr2:220772370-220772970(+)
chr2:220773139-220773739(+)
chr2:220776126-220776726(+)
chr2:220776670-220777270(+)
chr2:220777207-220777807(+)
chr2:220780815-220781415(+)
chr2:220781392-220781992(+)
chr2:220781807-220782407(+)
chr2:220782287-220782887(+)
chr2:220782809-220783409(+)
chr2:220783540-220784140(+)
chr2:220784118-220784718(+)
chr2:220785941-220786541(+)
chr2:220787430-220788030(+)
chr2:220788578-220789178(+)
chr2:220790670-220791270(+)
chr2:220796166-220796766(+)
chr2:220809558-220810158(+)
chr2:220810674-220811274(+)
chr2:220811185-220811785(+)
chr2:220811590-220812190(+)
chr2:220812200-220812800(+)
chr2:220815675-220816275(+)
chr2:220816450-220817050(+)
chr2:220817230-220817830(+)
chr2:220818310-220818910(+)
chr2:220818941-220819541(+)
chr2:220822543-220823143(+)
chr2:220823440-220824040(+)
chr2:220824099-220824699(+)
chr2:220825278-220825878(+)
chr2:220826727-220827327(+)
chr2:220827410-220828010(+)
chr2:220828810-220829410(+)
chr2:220829990-220830590(+)
chr2:220830449-220831049(+)
chr2:220831908-220832508(+)
chr2:220832467-220833067(+)
chr2:220833353-220833953(+)
chr2:220834130-220834730(+)
chr2:220837777-220838377(+)
chr2:220841307-220841907(+)
chr2:220844714-220845314(+)
chr2:220845266-220845866(+)
chr2:220848461-220849061(+)
chr2:220852403-220853003(+)
chr2:220853310-220853910(+)
chr2:220853838-220854438(+)
chr2:220854379-220854979(+)
chr2:220857850-220858450(+)
chr2:220860113-220860713(+)
chr2:220860608-220861208(+)
chr2:220861070-220861670(+)
chr2:220861913-220862513(+)
chr2:220862761-220863361(+)
chr2:220863440-220864040(+)
chr2:220864130-220864730(+)
chr2:220864682-220865282(+)
chr2:220865300-220865900(+)
chr2:220866288-220866888(+)
chr2:220866785-220867385(+)
chr2:220867273-220867873(+)
chr2:220868238-220868838(+)
chr2:220869970-220870570(+)
chr2:220870864-220871464(+)
chr2:220874057-220874657(+)
chr2:220876490-220877090(+)
chr2:220878930-220879530(+)
chr2:220880195-220880795(+)
chr2:220882730-220883330(+)
chr2:220889947-220890547(+)
chr2:220893767-220894367(+)
chr2:220898161-220898761(+)
chr2:220898590-220899190(+)
chr2:220899067-220899667(+)
chr2:220901062-220901662(+)
chr2:220902820-220903420(+)
chr2:220904062-220904662(+)
chr2:220905140-220905740(+)
chr2:220906097-220906697(+)
chr2:220906975-220907575(+)
chr2:220907615-220908215(+)
chr2:220908260-220908860(+)
chr2:220908940-220909540(+)
chr2:220909350-220909950(+)
chr2:220911094-220911694(+)
chr2:220914377-220914977(+)
chr2:220914863-220915463(+)
chr2:220915490-220916090(+)
chr2:220916450-220917050(+)
chr2:220918548-220919148(+)
chr2:220921994-220922594(+)
chr2:220922549-220923149(+)
chr2:220926938-220927538(+)
chr2:220927615-220928215(+)
chr2:220928603-220929203(+)
chr2:220929064-220929664(+)
chr2:220929510-220930110(+)
chr2:220930207-220930807(+)
chr2:220933678-220934278(+)
chr2:220934965-220935565(+)
chr2:220935903-220936503(+)
chr2:220936316-220936916(+)
chr2:220937433-220938033(+)
chr2:220938123-220938723(+)
chr2:220938745-220939345(+)
chr2:220939701-220940301(+)
chr2:220940589-220941189(+)
chr2:220941374-220941974(+)
chr2:220942138-220942738(+)
chr2:220942595-220943195(+)
chr2:220943101-220943701(+)
chr2:220944367-220944967(+)
chr2:220945646-220946246(+)
chr2:220946503-220947103(+)
chr2:220948320-220948920(+)
chr2:220948855-220949455(+)
chr2:220950313-220950913(+)
chr2:220954694-220955294(+)
chr2:220956365-220956965(+)
chr2:220957035-220957635(+)
chr2:220958915-220959515(+)
chr2:220961059-220961659(+)
chr2:220963900-220964500(+)
chr2:220966602-220967202(+)
chr2:220968099-220968699(+)
chr2:220968895-220969495(+)
chr2:220969634-220970234(+)
chr2:220970533-220971133(+)
chr2:220972031-220972631(+)
chr2:220974670-220975270(+)
chr2:220975430-220976030(+)
chr2:220979041-220979641(+)
chr2:220981693-220982293(+)
chr2:220982180-220982780(+)
chr2:220984650-220985250(+)
chr2:220985260-220985860(+)
chr2:220986479-220987079(+)
chr2:220991924-220992524(+)
chr2:220992540-220993140(+)
chr2:220993479-220994079(+)
chr2:220994029-220994629(+)
chr2:220997510-220998110(+)
chr2:220999725-221000325(+)
chr2:221000540-221001140(+)
chr2:221001330-221001930(+)
chr2:221007992-221008592(+)
chr2:221008590-221009190(+)
chr2:221009030-221009630(+)
chr2:221010415-221011015(+)
chr2:221011928-221012528(+)
chr2:221012590-221013190(+)
chr2:221013343-221013943(+)
chr2:221014790-221015390(+)
chr2:221015210-221015810(+)
chr2:221016143-221016743(+)
chr2:221016954-221017554(+)
chr2:221018962-221019562(+)
chr2:221019462-221020062(+)
chr2:221021963-221022563(+)
chr2:221026426-221027026(+)
chr2:221026892-221027492(+)
chr2:221028096-221028696(+)
chr2:221030013-221030613(+)
chr2:221031162-221031762(+)
chr2:221032631-221033231(+)
chr2:221033105-221033705(+)
chr2:221033593-221034193(+)
chr2:221034570-221035170(+)
chr2:221035030-221035630(+)
chr2:221038145-221038745(+)
chr2:221039472-221040072(+)
chr2:221040610-221041210(+)
chr2:221043829-221044429(+)
chr2:221045794-221046394(+)
chr2:221047385-221047985(+)
chr2:221050539-221051139(+)
chr2:221051740-221052340(+)
chr2:221052697-221053297(+)
chr2:221055661-221056261(+)
chr2:221057260-221057860(+)
chr2:221057719-221058319(+)
chr2:221059268-221059868(+)
chr2:221059748-221060348(+)
chr2:221060190-221060790(+)
chr2:221062510-221063110(+)
chr2:221063522-221064122(+)
chr2:221064130-221064730(+)
chr2:221066330-221066930(+)
chr2:221067538-221068138(+)
chr2:221072570-221073170(+)
chr2:221073270-221073870(+)
chr2:221074415-221075015(+)
chr2:221076752-221077352(+)
chr2:221078315-221078915(+)
chr2:221080400-221081000(+)
chr2:221081608-221082208(+)
chr2:221084034-221084634(+)
chr2:221084720-221085320(+)
chr2:221085229-221085829(+)
chr2:221086654-221087254(+)
chr2:221089146-221089746(+)
chr2:221089722-221090322(+)
chr2:221090210-221090810(+)
chr2:221090700-221091300(+)
chr2:221091268-221091868(+)
chr2:221092132-221092732(+)
chr2:221092869-221093469(+)
chr2:221093272-221093872(+)
chr2:221093919-221094519(+)
chr2:221095286-221095886(+)
chr2:221095720-221096320(+)
chr2:221098110-221098710(+)
chr2:221099150-221099750(+)
chr2:221102410-221103010(+)
chr2:221103730-221104330(+)
chr2:221104330-221104930(+)
chr2:221105222-221105822(+)
chr2:221106001-221106601(+)
chr2:221106490-221107090(+)
chr2:221108196-221108796(+)
chr2:221108750-221109350(+)
chr2:221111011-221111611(+)
chr2:221111810-221112410(+)
chr2:221112510-221113110(+)
chr2:221121880-221122480(+)
chr2:221123620-221124220(+)
chr2:221124291-221124891(+)
chr2:221125450-221126050(+)
chr2:221127897-221128497(+)
chr2:221129490-221130090(+)
chr2:221129970-221130570(+)
chr2:221133410-221134010(+)
chr2:221134041-221134641(+)
chr2:221135081-221135681(+)
chr2:221136790-221137390(+)
chr2:221137270-221137870(+)
chr2:221137729-221138329(+)
chr2:221138520-221139120(+)
chr2:221140064-221140664(+)
chr2:221140812-221141412(+)
chr2:221141378-221141978(+)
chr2:221142020-221142620(+)
chr2:221142666-221143266(+)
chr2:221143941-221144541(+)
chr2:221144511-221145111(+)
chr2:221145386-221145986(+)
chr2:221146395-221146995(+)
chr2:221146846-221147446(+)
chr2:221151140-221151740(+)
chr2:221153662-221154262(+)
chr2:221157073-221157673(+)
chr2:221158572-221159172(+)
chr2:221160175-221160775(+)
chr2:221160773-221161373(+)
chr2:221161710-221162310(+)
chr2:221163550-221164150(+)
chr2:221164850-221165450(+)
chr2:221165382-221165982(+)
chr2:221167344-221167944(+)
chr2:221167850-221168450(+)
chr2:221169130-221169730(+)
chr2:221171226-221171826(+)
chr2:221174175-221174775(+)
chr2:221175022-221175622(+)
chr2:221175603-221176203(+)
chr2:221176330-221176930(+)
chr2:221177450-221178050(+)
chr2:221179397-221179997(+)
chr2:221180020-221180620(+)
chr2:221182030-221182630(+)
chr2:221182538-221183138(+)
chr2:221183200-221183800(+)
chr2:221184835-221185435(+)
chr2:221185930-221186530(+)
chr2:221197531-221198131(+)
chr2:221198826-221199426(+)
chr2:221199544-221200144(+)
chr2:221200072-221200672(+)
chr2:221201380-221201980(+)
chr2:221201970-221202570(+)
chr2:221203450-221204050(+)
chr2:221204170-221204770(+)
chr2:221205663-221206263(+)
chr2:221207050-221207650(+)
chr2:221211150-221211750(+)
chr2:221211710-221212310(+)
chr2:221212288-221212888(+)
chr2:221212868-221213468(+)
chr2:221213890-221214490(+)
chr2:221216630-221217230(+)
chr2:221218537-221219137(+)
chr2:221219850-221220450(+)
chr2:221220624-221221224(+)
chr2:221221310-221221910(+)
chr2:221223096-221223696(+)
chr2:221229672-221230272(+)
chr2:221235461-221236061(+)
chr2:221238520-221239120(+)
chr2:221238990-221239590(+)
chr2:221239618-221240218(+)
chr2:221242276-221242876(+)
chr2:221245700-221246300(+)
chr2:221254250-221254850(+)
chr2:221256810-221257410(+)
chr2:221258320-221258920(+)
chr2:221259089-221259689(+)
chr2:221260902-221261502(+)
chr2:221262000-221262600(+)
chr2:221262730-221263330(+)
chr2:221263723-221264323(+)
chr2:221266605-221267205(+)
chr2:221279200-221279800(+)
chr2:221280210-221280810(+)
chr2:221281580-221282180(+)
chr2:221282102-221282702(+)
chr2:221282894-221283494(+)
chr2:221284347-221284947(+)
chr2:221289018-221289618(+)
chr2:221292589-221293189(+)
chr2:221296050-221296650(+)
chr2:221297273-221297873(+)
chr2:221297884-221298484(+)
chr2:221298969-221299569(+)
chr2:221301898-221302498(+)
chr2:221302545-221303145(+)
chr2:221306865-221307465(+)
chr2:221310081-221310681(+)
chr2:221310653-221311253(+)
chr2:221311080-221311680(+)
chr2:221313910-221314510(+)
chr2:221315210-221315810(+)
chr2:221317194-221317794(+)
chr2:221319947-221320547(+)
chr2:221321070-221321670(+)
chr2:221322634-221323234(+)
chr2:221324388-221324988(+)
chr2:221324934-221325534(+)
chr2:221325730-221326330(+)
chr2:221326540-221327140(+)
chr2:221327927-221328527(+)
chr2:221330332-221330932(+)
chr2:221330912-221331512(+)
chr2:221332140-221332740(+)
chr2:221333834-221334434(+)
chr2:221334590-221335190(+)
chr2:221335066-221335666(+)
chr2:221338183-221338783(+)
chr2:221339190-221339790(+)
chr2:221340852-221341452(+)
chr2:221342570-221343170(+)
chr2:221343330-221343930(+)
chr2:221345050-221345650(+)
chr2:221346110-221346710(+)
chr2:221352570-221353170(+)
chr2:221353736-221354336(+)
chr2:221356284-221356884(+)
chr2:221357280-221357880(+)
chr2:221357730-221358330(+)
chr2:221358770-221359370(+)
chr2:221363396-221363996(+)
chr2:221363904-221364504(+)
chr2:221367057-221367657(+)
chr2:221367873-221368473(+)
chr2:221368590-221369190(+)
chr2:221369742-221370342(+)
chr2:221371066-221371666(+)
chr2:221372130-221372730(+)
chr2:221373942-221374542(+)
chr2:221374619-221375219(+)
chr2:221375390-221375990(+)
chr2:221376132-221376732(+)
chr2:221377042-221377642(+)
chr2:221377799-221378399(+)
chr2:221378368-221378968(+)
chr2:221386118-221386718(+)
chr2:221392818-221393418(+)
chr2:221394626-221395226(+)
chr2:221395830-221396430(+)
chr2:221396560-221397160(+)
chr2:221397360-221397960(+)
chr2:221398091-221398691(+)
chr2:221398850-221399450(+)
chr2:221404510-221405110(+)
chr2:221408430-221409030(+)
chr2:221410041-221410641(+)
chr2:221414410-221415010(+)
chr2:221414830-221415430(+)
chr2:221415923-221416523(+)
chr2:221417605-221418205(+)
chr2:221420620-221421220(+)
chr2:221421282-221421882(+)
chr2:221423350-221423950(+)
chr2:221427310-221427910(+)
chr2:221428490-221429090(+)
chr2:221432914-221433514(+)
chr2:221433419-221434019(+)
chr2:221434053-221434653(+)
chr2:221436982-221437582(+)
chr2:221438692-221439292(+)
chr2:221440619-221441219(+)
chr2:221443550-221444150(+)
chr2:221444688-221445288(+)
chr2:221448338-221448938(+)
chr2:221449777-221450377(+)
chr2:221451127-221451727(+)
chr2:221451707-221452307(+)
chr2:221452153-221452753(+)
chr2:221455080-221455680(+)
chr2:221456950-221457550(+)
chr2:221457710-221458310(+)
chr2:221458128-221458728(+)
chr2:221458880-221459480(+)
chr2:221463850-221464450(+)
chr2:221466384-221466984(+)
chr2:221468930-221469530(+)
chr2:221470643-221471243(+)
chr2:221480680-221481280(+)
chr2:221483334-221483934(+)
chr2:221484237-221484837(+)
chr2:221488215-221488815(+)
chr2:221490210-221490810(+)
chr2:221491553-221492153(+)
chr2:221492260-221492860(+)
chr2:221492796-221493396(+)
chr2:221496130-221496730(+)
chr2:221499430-221500030(+)
chr2:221506463-221507063(+)
chr2:221507723-221508323(+)
chr2:221508970-221509570(+)
chr2:221509390-221509990(+)
chr2:221511031-221511631(+)
chr2:221512130-221512730(+)
chr2:221512750-221513350(+)
chr2:221513246-221513846(+)
chr2:221515410-221516010(+)
chr2:221523471-221524071(+)
chr2:221524418-221525018(+)
chr2:221525050-221525650(+)
chr2:221526495-221527095(+)
chr2:221527022-221527622(+)
chr2:221527935-221528535(+)
chr2:221528910-221529510(+)
chr2:221529390-221529990(+)
chr2:221532475-221533075(+)
chr2:221535194-221535794(+)
chr2:221538672-221539272(+)
chr2:221539938-221540538(+)
chr2:221540630-221541230(+)
chr2:221541273-221541873(+)
chr2:221543570-221544170(+)
chr2:221544592-221545192(+)
chr2:221545730-221546330(+)
chr2:221546178-221546778(+)
chr2:221547200-221547800(+)
chr2:221548735-221549335(+)
chr2:221551861-221552461(+)
chr2:221560353-221560953(+)
chr2:221560886-221561486(+)
chr2:221561690-221562290(+)
chr2:221563055-221563655(+)
chr2:221565734-221566334(+)
chr2:221566720-221567320(+)
chr2:221567130-221567730(+)
chr2:221567907-221568507(+)
chr2:221568698-221569298(+)
chr2:221569440-221570040(+)
chr2:221571865-221572465(+)
chr2:221572990-221573590(+)
chr2:221574030-221574630(+)
chr2:221574650-221575250(+)
chr2:221579030-221579630(+)
chr2:221582560-221583160(+)
chr2:221583650-221584250(+)
chr2:221593301-221593901(+)
chr2:221597870-221598470(+)
chr2:221599130-221599730(+)
chr2:221601362-221601962(+)
chr2:221606750-221607350(+)
chr2:221608002-221608602(+)
chr2:221609104-221609704(+)
chr2:221609543-221610143(+)
chr2:221610282-221610882(+)
chr2:221613634-221614234(+)
chr2:221618082-221618682(+)
chr2:221618898-221619498(+)
chr2:221619610-221620210(+)
chr2:221620560-221621160(+)
chr2:221621303-221621903(+)
chr2:221622250-221622850(+)
chr2:221622795-221623395(+)
chr2:221627896-221628496(+)
chr2:221628816-221629416(+)
chr2:221629290-221629890(+)
chr2:221630130-221630730(+)
chr2:221630833-221631433(+)
chr2:221631670-221632270(+)
chr2:221632229-221632829(+)
chr2:221633910-221634510(+)
chr2:221640543-221641143(+)
chr2:221641115-221641715(+)
chr2:221641688-221642288(+)
chr2:221643629-221644229(+)
chr2:221644515-221645115(+)
chr2:221644990-221645590(+)
chr2:221646337-221646937(+)
chr2:221648333-221648933(+)
chr2:221648772-221649372(+)
chr2:221649799-221650399(+)
chr2:221650830-221651430(+)
chr2:221651410-221652010(+)
chr2:221651862-221652462(+)
chr2:221653690-221654290(+)
chr2:221654569-221655169(+)
chr2:221655678-221656278(+)
chr2:221657210-221657810(+)
chr2:221660236-221660836(+)
chr2:221660710-221661310(+)
chr2:221663230-221663830(+)
chr2:221665470-221666070(+)
chr2:221675737-221676337(+)
chr2:221676815-221677415(+)
chr2:221679036-221679636(+)
chr2:221683658-221684258(+)
chr2:221686380-221686980(+)
chr2:221686970-221687570(+)
chr2:221698030-221698630(+)
chr2:221699191-221699791(+)
chr2:221700169-221700769(+)
chr2:221701941-221702541(+)
chr2:221705473-221706073(+)
chr2:221709035-221709635(+)
chr2:221711593-221712193(+)
chr2:221712242-221712842(+)
chr2:221714750-221715350(+)
chr2:221715770-221716370(+)
chr2:221719020-221719620(+)
chr2:221719954-221720554(+)
chr2:221721970-221722570(+)
chr2:221722671-221723271(+)
chr2:221728036-221728636(+)
chr2:221735020-221735620(+)
chr2:221736464-221737064(+)
chr2:221739864-221740464(+)
chr2:221740350-221740950(+)
chr2:221740884-221741484(+)
chr2:221741290-221741890(+)
chr2:221743830-221744430(+)
chr2:221745292-221745892(+)
chr2:221745825-221746425(+)
chr2:221746581-221747181(+)
chr2:221750070-221750670(+)
chr2:221752032-221752632(+)
chr2:221752489-221753089(+)
chr2:221753950-221754550(+)
chr2:221755550-221756150(+)
chr2:221756038-221756638(+)
chr2:221756603-221757203(+)
chr2:221758075-221758675(+)
chr2:221758682-221759282(+)
chr2:221759730-221760330(+)
chr2:221760770-221761370(+)
chr2:221764134-221764734(+)
chr2:221767125-221767725(+)
chr2:221768588-221769188(+)
chr2:221769970-221770570(+)
chr2:221770530-221771130(+)
chr2:221772390-221772990(+)
chr2:221777251-221777851(+)
chr2:221777983-221778583(+)
chr2:221779680-221780280(+)
chr2:221781502-221782102(+)
chr2:221784110-221784710(+)
chr2:221784554-221785154(+)
chr2:221786620-221787220(+)
chr2:221788363-221788963(+)
chr2:221790900-221791500(+)
chr2:221793163-221793763(+)
chr2:221795050-221795650(+)
chr2:221796053-221796653(+)
chr2:221796600-221797200(+)
chr2:221797173-221797773(+)
chr2:221800590-221801190(+)
chr2:221801251-221801851(+)
chr2:221801951-221802551(+)
chr2:221805353-221805953(+)
chr2:221806630-221807230(+)
chr2:221810750-221811350(+)
chr2:221811173-221811773(+)
chr2:221811690-221812290(+)
chr2:221812093-221812693(+)
chr2:221813299-221813899(+)
chr2:221814157-221814757(+)
chr2:221815758-221816358(+)
chr2:221816330-221816930(+)
chr2:221817830-221818430(+)
chr2:221818730-221819330(+)
chr2:221819570-221820170(+)
chr2:221820327-221820927(+)
chr2:221821014-221821614(+)
chr2:221822550-221823150(+)
chr2:221823292-221823892(+)
chr2:221824006-221824606(+)
chr2:221824572-221825172(+)
chr2:221825869-221826469(+)
chr2:221826610-221827210(+)
chr2:221827174-221827774(+)
chr2:221827673-221828273(+)
chr2:221828390-221828990(+)
chr2:221831271-221831871(+)
chr2:221832330-221832930(+)
chr2:221833988-221834588(+)
chr2:221835290-221835890(+)
chr2:221845030-221845630(+)
chr2:221845800-221846400(+)
chr2:221846551-221847151(+)
chr2:221850202-221850802(+)
chr2:221853829-221854429(+)
chr2:221857598-221858198(+)
chr2:221858450-221859050(+)
chr2:221859050-221859650(+)
chr2:221859633-221860233(+)
chr2:221860218-221860818(+)
chr2:221860670-221861270(+)
chr2:221862350-221862950(+)
chr2:221862755-221863355(+)
chr2:221863386-221863986(+)
chr2:221863960-221864560(+)
chr2:221866091-221866691(+)
chr2:221866926-221867526(+)
chr2:221867840-221868440(+)
chr2:221868420-221869020(+)
chr2:221869918-221870518(+)
chr2:221870447-221871047(+)
chr2:221877270-221877870(+)
chr2:221879452-221880052(+)
chr2:221881955-221882555(+)
chr2:221882912-221883512(+)
chr2:221886440-221887040(+)
chr2:221887190-221887790(+)
chr2:221890040-221890640(+)
chr2:221896773-221897373(+)
chr2:221897270-221897870(+)
chr2:221898910-221899510(+)
chr2:221904333-221904933(+)
chr2:221904976-221905576(+)
chr2:221906567-221907167(+)
chr2:221907552-221908152(+)
chr2:221910780-221911380(+)
chr2:221911230-221911830(+)
chr2:221912914-221913514(+)
chr2:221913982-221914582(+)
chr2:221914764-221915364(+)
chr2:221916544-221917144(+)
chr2:221918610-221919210(+)
chr2:221921870-221922470(+)
chr2:221923810-221924410(+)
chr2:221924423-221925023(+)
chr2:221924959-221925559(+)
chr2:221925665-221926265(+)
chr2:221926140-221926740(+)
chr2:221926690-221927290(+)
chr2:221927631-221928231(+)
chr2:221928190-221928790(+)
chr2:221930695-221931295(+)
chr2:221931369-221931969(+)
chr2:221932040-221932640(+)
chr2:221932736-221933336(+)
chr2:221934711-221935311(+)
chr2:221938192-221938792(+)
chr2:221939838-221940438(+)
chr2:221940802-221941402(+)
chr2:221941390-221941990(+)
chr2:221941992-221942592(+)
chr2:221942750-221943350(+)
chr2:221949337-221949937(+)
chr2:221949943-221950543(+)
chr2:221950420-221951020(+)
chr2:221953117-221953717(+)
chr2:221958395-221958995(+)
chr2:221959996-221960596(+)
chr2:221960470-221961070(+)
chr2:221961383-221961983(+)
chr2:221962075-221962675(+)
chr2:221963827-221964427(+)
chr2:221965301-221965901(+)
chr2:221967399-221967999(+)
chr2:221967890-221968490(+)
chr2:221968500-221969100(+)
chr2:221969105-221969705(+)
chr2:221970890-221971490(+)
chr2:221971450-221972050(+)
chr2:221974070-221974670(+)
chr2:221980621-221981221(+)
chr2:221985100-221985700(+)
chr2:221988190-221988790(+)
chr2:221988725-221989325(+)
chr2:221989399-221989999(+)
chr2:221990307-221990907(+)
chr2:221994361-221994961(+)
chr2:221995552-221996152(+)
chr2:221996705-221997305(+)
chr2:221998549-221999149(+)
chr2:222000480-222001080(+)
chr2:222001404-222002004(+)
chr2:222002010-222002610(+)
chr2:222003558-222004158(+)
chr2:222004650-222005250(+)
chr2:222005530-222006130(+)
chr2:222006934-222007534(+)
chr2:222007810-222008410(+)
chr2:222010015-222010615(+)
chr2:222012810-222013410(+)
chr2:222014195-222014795(+)
chr2:222017871-222018471(+)
chr2:222020897-222021497(+)
chr2:222022040-222022640(+)
chr2:222026650-222027250(+)
chr2:222027356-222027956(+)
chr2:222029490-222030090(+)
chr2:222030296-222030896(+)
chr2:222030940-222031540(+)
chr2:222031410-222032010(+)
chr2:222032187-222032787(+)
chr2:222034371-222034971(+)
chr2:222035178-222035778(+)
chr2:222036350-222036950(+)
chr2:222037230-222037830(+)
chr2:222039496-222040096(+)
chr2:222041287-222041887(+)
chr2:222042849-222043449(+)
chr2:222045287-222045887(+)
chr2:222048950-222049550(+)
chr2:222050585-222051185(+)
chr2:222051731-222052331(+)
chr2:222053210-222053810(+)
chr2:222054072-222054672(+)
chr2:222054619-222055219(+)
chr2:222060496-222061096(+)
chr2:222061065-222061665(+)
chr2:222062002-222062602(+)
chr2:222063023-222063623(+)
chr2:222064130-222064730(+)
chr2:222065001-222065601(+)
chr2:222065735-222066335(+)
chr2:222067135-222067735(+)
chr2:222067738-222068338(+)
chr2:222068507-222069107(+)
chr2:222069333-222069933(+)
chr2:222069756-222070356(+)
chr2:222075280-222075880(+)
chr2:222081267-222081867(+)
chr2:222083050-222083650(+)
chr2:222084230-222084830(+)
chr2:222085695-222086295(+)
chr2:222086486-222087086(+)
chr2:222088310-222088910(+)
chr2:222088997-222089597(+)
chr2:222092380-222092980(+)
chr2:222092816-222093416(+)
chr2:222093827-222094427(+)
chr2:222095994-222096594(+)
chr2:222096604-222097204(+)
chr2:222097770-222098370(+)
chr2:222098570-222099170(+)
chr2:222100536-222101136(+)
chr2:222105638-222106238(+)
chr2:222108354-222108954(+)
chr2:222109658-222110258(+)
chr2:222117913-222118513(+)
chr2:222118907-222119507(+)
chr2:222120457-222121057(+)
chr2:222125050-222125650(+)
chr2:222126360-222126960(+)
chr2:222127276-222127876(+)
chr2:222128919-222129519(+)
chr2:222132578-222133178(+)
chr2:222133245-222133845(+)
chr2:222135409-222136009(+)
chr2:222135830-222136430(+)
chr2:222136829-222137429(+)
chr2:222139910-222140510(+)
chr2:222141179-222141779(+)
chr2:222141730-222142330(+)
chr2:222144090-222144690(+)
chr2:222147011-222147611(+)
chr2:222148518-222149118(+)
chr2:222149672-222150272(+)
chr2:222151020-222151620(+)
chr2:222153083-222153683(+)
chr2:222153970-222154570(+)
chr2:222154471-222155071(+)
chr2:222158902-222159502(+)
chr2:222159740-222160340(+)
chr2:222160525-222161125(+)
chr2:222163310-222163910(+)
chr2:222164143-222164743(+)
chr2:222164933-222165533(+)
chr2:222167410-222168010(+)
chr2:222168580-222169180(+)
chr2:222169528-222170128(+)
chr2:222170055-222170655(+)
chr2:222171695-222172295(+)
chr2:222172170-222172770(+)
chr2:222172593-222173193(+)
chr2:222173492-222174092(+)
chr2:222174070-222174670(+)
chr2:222174480-222175080(+)
chr2:222175301-222175901(+)
chr2:222177406-222178006(+)
chr2:222179415-222180015(+)
chr2:222181690-222182290(+)
chr2:222182925-222183525(+)
chr2:222183362-222183962(+)
chr2:222184930-222185530(+)
chr2:222186710-222187310(+)
chr2:222187380-222187980(+)
chr2:222188395-222188995(+)
chr2:222192750-222193350(+)
chr2:222195047-222195647(+)
chr2:222199110-222199710(+)
chr2:222199937-222200537(+)
chr2:222202505-222203105(+)
chr2:222211078-222211678(+)
chr2:222212027-222212627(+)
chr2:222214019-222214619(+)
chr2:222215216-222215816(+)
chr2:222215910-222216510(+)
chr2:222217450-222218050(+)
chr2:222217967-222218567(+)
chr2:222218758-222219358(+)
chr2:222220011-222220611(+)
chr2:222224816-222225416(+)
chr2:222225374-222225974(+)
chr2:222227190-222227790(+)
chr2:222229590-222230190(+)
chr2:222234689-222235289(+)
chr2:222235526-222236126(+)
chr2:222236727-222237327(+)
chr2:222237142-222237742(+)
chr2:222237726-222238326(+)
chr2:222241692-222242292(+)
chr2:222242194-222242794(+)
chr2:222244695-222245295(+)
chr2:222245218-222245818(+)
chr2:222250310-222250910(+)
chr2:222251390-222251990(+)
chr2:222253080-222253680(+)
chr2:222253520-222254120(+)
chr2:222254020-222254620(+)
chr2:222254513-222255113(+)
chr2:222255556-222256156(+)
chr2:222257125-222257725(+)
chr2:222261811-222262411(+)
chr2:222263799-222264399(+)
chr2:222265037-222265637(+)
chr2:222266703-222267303(+)
chr2:222267535-222268135(+)
chr2:222268740-222269340(+)
chr2:222274210-222274810(+)
chr2:222275050-222275650(+)
chr2:222276202-222276802(+)
chr2:222280105-222280705(+)
chr2:222280532-222281132(+)
chr2:222284825-222285425(+)
chr2:222285690-222286290(+)
chr2:222287123-222287723(+)
chr2:222287745-222288345(+)
chr2:222289270-222289870(+)
chr2:222289938-222290538(+)
chr2:222290468-222291068(+)
chr2:222291050-222291650(+)
chr2:222291556-222292156(+)
chr2:222292065-222292665(+)
chr2:222292715-222293315(+)
chr2:222293615-222294215(+)
chr2:222294337-222294937(+)
chr2:222294741-222295341(+)
chr2:222296390-222296990(+)
chr2:222298060-222298660(+)
chr2:222298791-222299391(+)
chr2:222299802-222300402(+)
chr2:222301100-222301700(+)
chr2:222301670-222302270(+)
chr2:222304322-222304922(+)
chr2:222306653-222307253(+)
chr2:222307311-222307911(+)
chr2:222308236-222308836(+)
chr2:222308699-222309299(+)
chr2:222311871-222312471(+)
chr2:222312884-222313484(+)
chr2:222313476-222314076(+)
chr2:222314024-222314624(+)
chr2:222316480-222317080(+)
chr2:222319165-222319765(+)
chr2:222319831-222320431(+)
chr2:222320250-222320850(+)
chr2:222321130-222321730(+)
chr2:222323086-222323686(+)
chr2:222323720-222324320(+)
chr2:222326527-222327127(+)
chr2:222327895-222328495(+)
chr2:222328325-222328925(+)
chr2:222329699-222330299(+)
chr2:222330390-222330990(+)
chr2:222331352-222331952(+)
chr2:222332235-222332835(+)
chr2:222332968-222333568(+)
chr2:222334670-222335270(+)
chr2:222336840-222337440(+)
chr2:222338030-222338630(+)
chr2:222339021-222339621(+)
chr2:222342348-222342948(+)
chr2:222342981-222343581(+)
chr2:222344350-222344950(+)
chr2:222344835-222345435(+)
chr2:222345320-222345920(+)
chr2:222347381-222347981(+)
chr2:222348350-222348950(+)
chr2:222349330-222349930(+)
chr2:222350048-222350648(+)
chr2:222350723-222351323(+)
chr2:222351750-222352350(+)
chr2:222352789-222353389(+)
chr2:222354590-222355190(+)
chr2:222355171-222355771(+)
chr2:222357235-222357835(+)
chr2:222358038-222358638(+)
chr2:222359183-222359783(+)
chr2:222359823-222360423(+)
chr2:222360336-222360936(+)
chr2:222360970-222361570(+)
chr2:222361690-222362290(+)
chr2:222364632-222365232(+)
chr2:222365115-222365715(+)
chr2:222365969-222366569(+)
chr2:222367053-222367653(+)
chr2:222369510-222370110(+)
chr2:222370235-222370835(+)
chr2:222375941-222376541(+)
chr2:222376895-222377495(+)
chr2:222377762-222378362(+)
chr2:222379050-222379650(+)
chr2:222380552-222381152(+)
chr2:222382219-222382819(+)
chr2:222383000-222383600(+)
chr2:222383555-222384155(+)
chr2:222384958-222385558(+)
chr2:222385408-222386008(+)
chr2:222386030-222386630(+)
chr2:222389110-222389710(+)
chr2:222389750-222390350(+)
chr2:222390871-222391471(+)
chr2:222391913-222392513(+)
chr2:222392425-222393025(+)
chr2:222393195-222393795(+)
chr2:222394088-222394688(+)
chr2:222394716-222395316(+)
chr2:222395380-222395980(+)
chr2:222396542-222397142(+)
chr2:222397908-222398508(+)
chr2:222399074-222399674(+)
chr2:222400470-222401070(+)
chr2:222401703-222402303(+)
chr2:222404000-222404600(+)
chr2:222404755-222405355(+)
chr2:222407012-222407612(+)
chr2:222409634-222410234(+)
chr2:222411394-222411994(+)
chr2:222413827-222414427(+)
chr2:222415805-222416405(+)
chr2:222416295-222416895(+)
chr2:222416947-222417547(+)
chr2:222417975-222418575(+)
chr2:222418530-222419130(+)
chr2:222419341-222419941(+)
chr2:222419886-222420486(+)
chr2:222424400-222425000(+)
chr2:222426764-222427364(+)
chr2:222428102-222428702(+)
chr2:222428750-222429350(+)
chr2:222429170-222429770(+)
chr2:222429730-222430330(+)
chr2:222430330-222430930(+)
chr2:222430920-222431520(+)
chr2:222431813-222432413(+)
chr2:222432466-222433066(+)
chr2:222433228-222433828(+)
chr2:222433974-222434574(+)
chr2:222434458-222435058(+)
chr2:222435031-222435631(+)
chr2:222435636-222436236(+)
chr2:222436173-222436773(+)
chr2:222436805-222437405(+)
chr2:222437475-222438075(+)
chr2:222438058-222438658(+)
chr2:222438521-222439121(+)
chr2:222439112-222439712(+)
chr2:222439910-222440510(+)
chr2:222441210-222441810(+)
chr2:222444147-222444747(+)
chr2:222446610-222447210(+)
chr2:222448090-222448690(+)
chr2:222453200-222453800(+)
chr2:222454330-222454930(+)
chr2:222455700-222456300(+)
chr2:222458750-222459350(+)
chr2:222460824-222461424(+)
chr2:222466058-222466658(+)
chr2:222467570-222468170(+)
chr2:222468870-222469470(+)
chr2:222469558-222470158(+)
chr2:222470450-222471050(+)
chr2:222471050-222471650(+)
chr2:222471790-222472390(+)
chr2:222474871-222475471(+)
chr2:222475305-222475905(+)
chr2:222476858-222477458(+)
chr2:222477450-222478050(+)
chr2:222478230-222478830(+)
chr2:222478876-222479476(+)
chr2:222481180-222481780(+)
chr2:222481886-222482486(+)
chr2:222482658-222483258(+)
chr2:222483351-222483951(+)
chr2:222484110-222484710(+)
chr2:222485170-222485770(+)
chr2:222489310-222489910(+)
chr2:222494088-222494688(+)
chr2:222494970-222495570(+)
chr2:222500579-222501179(+)
chr2:222502474-222503074(+)
chr2:222505922-222506522(+)
chr2:222506482-222507082(+)
chr2:222507092-222507692(+)
chr2:222511630-222512230(+)
chr2:222513681-222514281(+)
chr2:222514101-222514701(+)
chr2:222517270-222517870(+)
chr2:222517720-222518320(+)
chr2:222519930-222520530(+)
chr2:222527650-222528250(+)
chr2:222528050-222528650(+)
chr2:222529020-222529620(+)
chr2:222534930-222535530(+)
chr2:222535611-222536211(+)
chr2:222536142-222536742(+)
chr2:222536930-222537530(+)
chr2:222537938-222538538(+)
chr2:222538931-222539531(+)
chr2:222540014-222540614(+)
chr2:222541192-222541792(+)
chr2:222541710-222542310(+)
chr2:222542320-222542920(+)
chr2:222543040-222543640(+)
chr2:222543640-222544240(+)
chr2:222545184-222545784(+)
chr2:222552630-222553230(+)
chr2:222553762-222554362(+)
chr2:222554430-222555030(+)
chr2:222555256-222555856(+)
chr2:222558342-222558942(+)
chr2:222561734-222562334(+)
chr2:222564270-222564870(+)
chr2:222569040-222569640(+)
chr2:222569915-222570515(+)
chr2:222571010-222571610(+)
chr2:222573521-222574121(+)
chr2:222574260-222574860(+)
chr2:222575410-222576010(+)
chr2:222575830-222576430(+)
chr2:222576330-222576930(+)
chr2:222580418-222581018(+)
chr2:222581048-222581648(+)
chr2:222581566-222582166(+)
chr2:222582570-222583170(+)
chr2:222583950-222584550(+)
chr2:222587623-222588223(+)
chr2:222588690-222589290(+)
chr2:222589505-222590105(+)
chr2:222590279-222590879(+)
chr2:222590909-222591509(+)
chr2:222591399-222591999(+)
chr2:222596114-222596714(+)
chr2:222601550-222602150(+)
chr2:222602660-222603260(+)
chr2:222606410-222607010(+)
chr2:222607001-222607601(+)
chr2:222613420-222614020(+)
chr2:222614930-222615530(+)
chr2:222617343-222617943(+)
chr2:222618009-222618609(+)
chr2:222622642-222623242(+)
chr2:222623383-222623983(+)
chr2:222627103-222627703(+)
chr2:222628090-222628690(+)
chr2:222630110-222630710(+)
chr2:222630890-222631490(+)
chr2:222631705-222632305(+)
chr2:222632120-222632720(+)
chr2:222634350-222634950(+)
chr2:222638730-222639330(+)
chr2:222639270-222639870(+)
chr2:222639765-222640365(+)
chr2:222640790-222641390(+)
chr2:222642170-222642770(+)
chr2:222642650-222643250(+)
chr2:222643730-222644330(+)
chr2:222644225-222644825(+)
chr2:222644911-222645511(+)
chr2:222645382-222645982(+)
chr2:222646024-222646624(+)
chr2:222647242-222647842(+)
chr2:222649490-222650090(+)
chr2:222649890-222650490(+)
chr2:222651012-222651612(+)
chr2:222652180-222652780(+)
chr2:222653300-222653900(+)
chr2:222654600-222655200(+)
chr2:222656475-222657075(+)
chr2:222657688-222658288(+)
chr2:222658811-222659411(+)
chr2:222662678-222663278(+)
chr2:222663730-222664330(+)
chr2:222664530-222665130(+)
chr2:222666708-222667308(+)
chr2:222669670-222670270(+)
chr2:222672334-222672934(+)
chr2:222673150-222673750(+)
chr2:222674876-222675476(+)
chr2:222675294-222675894(+)
chr2:222677090-222677690(+)
chr2:222678690-222679290(+)
chr2:222679590-222680190(+)
chr2:222681076-222681676(+)
chr2:222681671-222682271(+)
chr2:222682706-222683306(+)
chr2:222683169-222683769(+)
chr2:222683740-222684340(+)
chr2:222687012-222687612(+)
chr2:222687781-222688381(+)
chr2:222688952-222689552(+)
chr2:222696050-222696650(+)
chr2:222697015-222697615(+)
chr2:222698550-222699150(+)
chr2:222700659-222701259(+)
chr2:222706040-222706640(+)
chr2:222708061-222708661(+)
chr2:222708813-222709413(+)
chr2:222709497-222710097(+)
chr2:222711849-222712449(+)
chr2:222712929-222713529(+)
chr2:222713910-222714510(+)
chr2:222714706-222715306(+)
chr2:222715130-222715730(+)
chr2:222716128-222716728(+)
chr2:222717870-222718470(+)
chr2:222727350-222727950(+)
chr2:222730650-222731250(+)
chr2:222732820-222733420(+)
chr2:222735150-222735750(+)
chr2:222736890-222737490(+)
chr2:222738435-222739035(+)
chr2:222739030-222739630(+)
chr2:222740210-222740810(+)
chr2:222740743-222741343(+)
chr2:222748571-222749171(+)
chr2:222751410-222752010(+)
chr2:222752832-222753432(+)
chr2:222757592-222758192(+)
chr2:222760260-222760860(+)
chr2:222761220-222761820(+)
chr2:222761810-222762410(+)
chr2:222762270-222762870(+)
chr2:222772740-222773340(+)
chr2:222773336-222773936(+)
chr2:222775922-222776522(+)
chr2:222776567-222777167(+)
chr2:222777390-222777990(+)
chr2:222778330-222778930(+)
chr2:222778978-222779578(+)
chr2:222779582-222780182(+)
chr2:222780850-222781450(+)
chr2:222781450-222782050(+)
chr2:222782290-222782890(+)
chr2:222783210-222783810(+)
chr2:222783790-222784390(+)
chr2:222784843-222785443(+)
chr2:222789270-222789870(+)
chr2:222789692-222790292(+)
chr2:222792350-222792950(+)
chr2:222793171-222793771(+)
chr2:222793870-222794470(+)
chr2:222795290-222795890(+)
chr2:222795890-222796490(+)
chr2:222798910-222799510(+)
chr2:222801530-222802130(+)
chr2:222804910-222805510(+)
chr2:222805810-222806410(+)
chr2:222806748-222807348(+)
chr2:222807727-222808327(+)
chr2:222812710-222813310(+)
chr2:222813790-222814390(+)
chr2:222822856-222823456(+)
chr2:222826292-222826892(+)
chr2:222826790-222827390(+)
chr2:222827392-222827992(+)
chr2:222830000-222830600(+)
chr2:222830458-222831058(+)
chr2:222831110-222831710(+)
chr2:222832030-222832630(+)
chr2:222832450-222833050(+)
chr2:222832870-222833470(+)
chr2:222833704-222834304(+)
chr2:222834212-222834812(+)
chr2:222835010-222835610(+)
chr2:222837493-222838093(+)
chr2:222839730-222840330(+)
chr2:222843110-222843710(+)
chr2:222845220-222845820(+)
chr2:222846723-222847323(+)
chr2:222861230-222861830(+)
chr2:222861732-222862332(+)
chr2:222862140-222862740(+)
chr2:222863562-222864162(+)
chr2:222864338-222864938(+)
chr2:222864940-222865540(+)
chr2:222868590-222869190(+)
chr2:222869656-222870256(+)
chr2:222870810-222871410(+)
chr2:222875515-222876115(+)
chr2:222877590-222878190(+)
chr2:222881902-222882502(+)
chr2:222885996-222886596(+)
chr2:222889555-222890155(+)
chr2:222890369-222890969(+)
chr2:222891950-222892550(+)
chr2:222893100-222893700(+)
chr2:222893710-222894310(+)
chr2:222898106-222898706(+)
chr2:222898683-222899283(+)
chr2:222901830-222902430(+)
chr2:222902885-222903485(+)
chr2:222904455-222905055(+)
chr2:222907333-222907933(+)
chr2:222907750-222908350(+)
chr2:222908526-222909126(+)
chr2:222909305-222909905(+)
chr2:222910796-222911396(+)
chr2:222914510-222915110(+)
chr2:222915465-222916065(+)
chr2:222917487-222918087(+)
chr2:222918730-222919330(+)
chr2:222919457-222920057(+)
chr2:222919918-222920518(+)
chr2:222921921-222922521(+)
chr2:222922770-222923370(+)
chr2:222923510-222924110(+)
chr2:222924990-222925590(+)
chr2:222926777-222927377(+)
chr2:222928911-222929511(+)
chr2:222933591-222934191(+)
chr2:222936591-222937191(+)
chr2:222939230-222939830(+)
chr2:222940830-222941430(+)
chr2:222941659-222942259(+)
chr2:222944692-222945292(+)
chr2:222945117-222945717(+)
chr2:222946573-222947173(+)
chr2:222947670-222948270(+)
chr2:222950390-222950990(+)
chr2:222952439-222953039(+)
chr2:222953113-222953713(+)
chr2:222953769-222954369(+)
chr2:222959730-222960330(+)
chr2:222964210-222964810(+)
chr2:222965472-222966072(+)
chr2:222965940-222966540(+)
chr2:222967387-222967987(+)
chr2:222968107-222968707(+)
chr2:222968736-222969336(+)
chr2:222969672-222970272(+)
chr2:222970383-222970983(+)
chr2:222973691-222974291(+)
chr2:222979973-222980573(+)
chr2:222982543-222983143(+)
chr2:222986645-222987245(+)
chr2:222992257-222992857(+)
chr2:222993630-222994230(+)
chr2:222994170-222994770(+)
chr2:222995330-222995930(+)
chr2:222998450-222999050(+)
chr2:222999396-222999996(+)
chr2:223000710-223001310(+)
chr2:223001578-223002178(+)
chr2:223005190-223005790(+)
chr2:223006037-223006637(+)
chr2:223006656-223007256(+)
chr2:223008050-223008650(+)
chr2:223009510-223010110(+)
chr2:223011130-223011730(+)
chr2:223020060-223020660(+)
chr2:223023810-223024410(+)
chr2:223024765-223025365(+)
chr2:223025662-223026262(+)
chr2:223027584-223028184(+)
chr2:223030122-223030722(+)
chr2:223031670-223032270(+)
chr2:223032358-223032958(+)
chr2:223034002-223034602(+)
chr2:223035090-223035690(+)
chr2:223036110-223036710(+)
chr2:223039070-223039670(+)
chr2:223041500-223042100(+)
chr2:223044225-223044825(+)
chr2:223045174-223045774(+)
chr2:223047635-223048235(+)
chr2:223053448-223054048(+)
chr2:223054190-223054790(+)
chr2:223058019-223058619(+)
chr2:223058970-223059570(+)
chr2:223060672-223061272(+)
chr2:223061290-223061890(+)
chr2:223062793-223063393(+)
chr2:223065450-223066050(+)
chr2:223066755-223067355(+)
chr2:223067687-223068287(+)
chr2:223068370-223068970(+)
chr2:223069168-223069768(+)
chr2:223069780-223070380(+)
chr2:223070400-223071000(+)
chr2:223071230-223071830(+)
chr2:223071694-223072294(+)
chr2:223072185-223072785(+)
chr2:223072594-223073194(+)
chr2:223073015-223073615(+)
chr2:223073809-223074409(+)
chr2:223074430-223075030(+)
chr2:223074960-223075560(+)
chr2:223075690-223076290(+)
chr2:223077335-223077935(+)
chr2:223078060-223078660(+)
chr2:223079463-223080063(+)
chr2:223080130-223080730(+)
chr2:223081370-223081970(+)
chr2:223083453-223084053(+)
chr2:223084110-223084710(+)
chr2:223084535-223085135(+)
chr2:223090353-223090953(+)
chr2:223092668-223093268(+)
chr2:223093860-223094460(+)
chr2:223097022-223097622(+)
chr2:223097528-223098128(+)
chr2:223098010-223098610(+)
chr2:223102685-223103285(+)
chr2:223103647-223104247(+)
chr2:223104548-223105148(+)
chr2:223105170-223105770(+)
chr2:223105756-223106356(+)
chr2:223106980-223107580(+)
chr2:223108390-223108990(+)
chr2:223109780-223110380(+)
chr2:223112962-223113562(+)
chr2:223113375-223113975(+)
chr2:223114075-223114675(+)
chr2:223116360-223116960(+)
chr2:223119630-223120230(+)
chr2:223120748-223121348(+)
chr2:223122299-223122899(+)
chr2:223123020-223123620(+)
chr2:223123695-223124295(+)
chr2:223125670-223126270(+)
chr2:223126130-223126730(+)
chr2:223129385-223129985(+)
chr2:223133184-223133784(+)
chr2:223133819-223134419(+)
chr2:223134615-223135215(+)
chr2:223135020-223135620(+)
chr2:223135463-223136063(+)
chr2:223136407-223137007(+)
chr2:223137252-223137852(+)
chr2:223139170-223139770(+)
chr2:223140555-223141155(+)
chr2:223141402-223142002(+)
chr2:223145378-223145978(+)
chr2:223146113-223146713(+)
chr2:223147630-223148230(+)
chr2:223148209-223148809(+)
chr2:223149110-223149710(+)
chr2:223152725-223153325(+)
chr2:223153421-223154021(+)
chr2:223153932-223154532(+)
chr2:223154595-223155195(+)
chr2:223155372-223155972(+)
chr2:223155819-223156419(+)
chr2:223156450-223157050(+)
chr2:223156986-223157586(+)
chr2:223158240-223158840(+)
chr2:223158746-223159346(+)
chr2:223159527-223160127(+)
chr2:223160145-223160745(+)
chr2:223160724-223161324(+)
chr2:223161474-223162074(+)
chr2:223161936-223162536(+)
chr2:223162397-223162997(+)
chr2:223162859-223163459(+)
chr2:223163433-223164033(+)
chr2:223164056-223164656(+)
chr2:223164675-223165275(+)
chr2:223165471-223166071(+)
chr2:223166148-223166748(+)
chr2:223166972-223167572(+)
chr2:223167972-223168572(+)
chr2:223168436-223169036(+)
chr2:223169243-223169843(+)
chr2:223169840-223170440(+)
chr2:223170586-223171186(+)
chr2:223171205-223171805(+)
chr2:223171772-223172372(+)
chr2:223172824-223173424(+)
chr2:223173966-223174566(+)
chr2:223174792-223175392(+)
chr2:223175352-223175952(+)
chr2:223176017-223176617(+)
chr2:223176693-223177293(+)
chr2:223177310-223177910(+)
chr2:223177960-223178560(+)
chr2:223178372-223178972(+)
chr2:223178800-223179400(+)
chr2:223179390-223179990(+)
chr2:223179995-223180595(+)
chr2:223180553-223181153(+)
chr2:223182684-223183284(+)
chr2:223183223-223183823(+)
chr2:223183751-223184351(+)
chr2:223184432-223185032(+)
chr2:223185054-223185654(+)
chr2:223185567-223186167(+)
chr2:223186548-223187148(+)
chr2:223189755-223190355(+)
chr2:223193230-223193830(+)
chr2:223195609-223196209(+)
chr2:223201075-223201675(+)
chr2:223201550-223202150(+)
chr2:223203830-223204430(+)
chr2:223205904-223206504(+)
chr2:223209932-223210532(+)
chr2:223212319-223212919(+)
chr2:223213276-223213876(+)
chr2:223217655-223218255(+)
chr2:223218581-223219181(+)
chr2:223219635-223220235(+)
chr2:223220473-223221073(+)
chr2:223220915-223221515(+)
chr2:223221390-223221990(+)
chr2:223222650-223223250(+)
chr2:223223070-223223670(+)
chr2:223223497-223224097(+)
chr2:223224761-223225361(+)
chr2:223225578-223226178(+)
chr2:223226450-223227050(+)
chr2:223226945-223227545(+)
chr2:223228927-223229527(+)
chr2:223232538-223233138(+)
chr2:223232996-223233596(+)
chr2:223237669-223238269(+)
chr2:223245051-223245651(+)
chr2:223246164-223246764(+)
chr2:223246710-223247310(+)
chr2:223247730-223248330(+)
chr2:223248210-223248810(+)
chr2:223248890-223249490(+)
chr2:223251270-223251870(+)
chr2:223253353-223253953(+)
chr2:223255700-223256300(+)
chr2:223256464-223257064(+)
chr2:223258422-223259022(+)
chr2:223263047-223263647(+)
chr2:223263990-223264590(+)
chr2:223264427-223265027(+)
chr2:223269000-223269600(+)
chr2:223273276-223273876(+)
chr2:223275167-223275767(+)
chr2:223277898-223278498(+)
chr2:223282691-223283291(+)
chr2:223283360-223283960(+)
chr2:223287155-223287755(+)
chr2:223287735-223288335(+)
chr2:223288271-223288871(+)
chr2:223288844-223289444(+)
chr2:223289721-223290321(+)
chr2:223290916-223291516(+)
chr2:223291326-223291926(+)
chr2:223292010-223292610(+)
chr2:223292470-223293070(+)
chr2:223295310-223295910(+)
chr2:223296510-223297110(+)
chr2:223296930-223297530(+)
chr2:223297964-223298564(+)
chr2:223298460-223299060(+)
chr2:223300629-223301229(+)
chr2:223304421-223305021(+)
chr2:223305523-223306123(+)
chr2:223306243-223306843(+)
chr2:223306713-223307313(+)
chr2:223307250-223307850(+)
chr2:223308072-223308672(+)
chr2:223308897-223309497(+)
chr2:223309832-223310432(+)
chr2:223311646-223312246(+)
chr2:223312680-223313280(+)
chr2:223313390-223313990(+)
chr2:223314198-223314798(+)
chr2:223314635-223315235(+)
chr2:223315057-223315657(+)
chr2:223315878-223316478(+)
chr2:223317131-223317731(+)
chr2:223317570-223318170(+)
chr2:223321170-223321770(+)
chr2:223322210-223322810(+)
chr2:223322830-223323430(+)
chr2:223327410-223328010(+)
chr2:223328517-223329117(+)
chr2:223330300-223330900(+)
chr2:223331423-223332023(+)
chr2:223332453-223333053(+)
chr2:223332997-223333597(+)
chr2:223335551-223336151(+)
chr2:223337030-223337630(+)
chr2:223340130-223340730(+)
chr2:223342680-223343280(+)
chr2:223344503-223345103(+)
chr2:223345050-223345650(+)
chr2:223348096-223348696(+)
chr2:223348755-223349355(+)
chr2:223349194-223349794(+)
chr2:223350117-223350717(+)
chr2:223354730-223355330(+)
chr2:223355336-223355936(+)
chr2:223357297-223357897(+)
chr2:223358722-223359322(+)
chr2:223359323-223359923(+)
chr2:223360098-223360698(+)
chr2:223363926-223364526(+)
chr2:223365135-223365735(+)
chr2:223368766-223369366(+)
chr2:223369374-223369974(+)
chr2:223370968-223371568(+)
chr2:223378913-223379513(+)
chr2:223382127-223382727(+)
chr2:223382590-223383190(+)
chr2:223383288-223383888(+)
chr2:223383717-223384317(+)
chr2:223385710-223386310(+)
chr2:223386750-223387350(+)
chr2:223387870-223388470(+)
chr2:223388658-223389258(+)
chr2:223390436-223391036(+)
chr2:223391890-223392490(+)
chr2:223392368-223392968(+)
chr2:223396980-223397580(+)
chr2:223399055-223399655(+)
chr2:223400149-223400749(+)
chr2:223401467-223402067(+)
chr2:223405720-223406320(+)
chr2:223409360-223409960(+)
chr2:223410442-223411042(+)
chr2:223410856-223411456(+)
chr2:223411510-223412110(+)
chr2:223412896-223413496(+)
chr2:223413586-223414186(+)
chr2:223414190-223414790(+)
chr2:223415010-223415610(+)
chr2:223415670-223416270(+)
chr2:223416190-223416790(+)
chr2:223418150-223418750(+)
chr2:223419151-223419751(+)
chr2:223420500-223421100(+)
chr2:223421010-223421610(+)
chr2:223421580-223422180(+)
chr2:223422350-223422950(+)
chr2:223422810-223423410(+)
chr2:223424088-223424688(+)
chr2:223424868-223425468(+)
chr2:223425784-223426384(+)
chr2:223426437-223427037(+)
chr2:223427328-223427928(+)
chr2:223427729-223428329(+)
chr2:223428644-223429244(+)
chr2:223429990-223430590(+)
chr2:223430825-223431425(+)
chr2:223431700-223432300(+)
chr2:223433489-223434089(+)
chr2:223434454-223435054(+)
chr2:223436947-223437547(+)
chr2:223437378-223437978(+)
chr2:223439615-223440215(+)
chr2:223440268-223440868(+)
chr2:223441312-223441912(+)
chr2:223441962-223442562(+)
chr2:223442370-223442970(+)
chr2:223443535-223444135(+)
chr2:223444830-223445430(+)
chr2:223445490-223446090(+)
chr2:223447527-223448127(+)
chr2:223448423-223449023(+)
chr2:223449110-223449710(+)
chr2:223456814-223457414(+)
chr2:223458188-223458788(+)
chr2:223459292-223459892(+)
chr2:223459755-223460355(+)
chr2:223460192-223460792(+)
chr2:223461055-223461655(+)
chr2:223463212-223463812(+)
chr2:223468845-223469445(+)
chr2:223469579-223470179(+)
chr2:223470450-223471050(+)
chr2:223472693-223473293(+)
chr2:223473998-223474598(+)
chr2:223475339-223475939(+)
chr2:223476288-223476888(+)
chr2:223477165-223477765(+)
chr2:223478343-223478943(+)
chr2:223479030-223479630(+)
chr2:223479922-223480522(+)
chr2:223484810-223485410(+)
chr2:223486546-223487146(+)
chr2:223487632-223488232(+)
chr2:223488260-223488860(+)
chr2:223490290-223490890(+)
chr2:223492442-223493042(+)
chr2:223501711-223502311(+)
chr2:223505889-223506489(+)
chr2:223510702-223511302(+)
chr2:223511330-223511930(+)
chr2:223514450-223515050(+)
chr2:223515690-223516290(+)
chr2:223516591-223517191(+)
chr2:223517530-223518130(+)
chr2:223518860-223519460(+)
chr2:223519508-223520108(+)
chr2:223520036-223520636(+)
chr2:223520658-223521258(+)
chr2:223521362-223521962(+)
chr2:223524120-223524720(+)
chr2:223528164-223528764(+)
chr2:223532678-223533278(+)
chr2:223533400-223534000(+)
chr2:223533952-223534552(+)
chr2:223535187-223535787(+)
chr2:223535627-223536227(+)
chr2:223536136-223536736(+)
chr2:223536654-223537254(+)
chr2:223537870-223538470(+)
chr2:223538459-223539059(+)
chr2:223540340-223540940(+)
chr2:223542614-223543214(+)
chr2:223543390-223543990(+)
chr2:223546075-223546675(+)
chr2:223550970-223551570(+)
chr2:223552310-223552910(+)
chr2:223553462-223554062(+)
chr2:223553900-223554500(+)
chr2:223554690-223555290(+)
chr2:223555205-223555805(+)
chr2:223555630-223556230(+)
chr2:223558494-223559094(+)
chr2:223559465-223560065(+)
chr2:223562892-223563492(+)
chr2:223566331-223566931(+)
chr2:223566870-223567470(+)
chr2:223567540-223568140(+)
chr2:223568070-223568670(+)
chr2:223568476-223569076(+)
chr2:223571193-223571793(+)
chr2:223572249-223572849(+)
chr2:223572840-223573440(+)
chr2:223573476-223574076(+)
chr2:223574001-223574601(+)
chr2:223575330-223575930(+)
chr2:223576434-223577034(+)
chr2:223577647-223578247(+)
chr2:223578335-223578935(+)
chr2:223579097-223579697(+)
chr2:223579587-223580187(+)
chr2:223580349-223580949(+)
chr2:223580999-223581599(+)
chr2:223583670-223584270(+)
chr2:223584435-223585035(+)
chr2:223586315-223586915(+)
chr2:223587106-223587706(+)
chr2:223591624-223592224(+)
chr2:223595186-223595786(+)
chr2:223595814-223596414(+)
chr2:223596630-223597230(+)
chr2:223597171-223597771(+)
chr2:223598058-223598658(+)
chr2:223598635-223599235(+)
chr2:223599083-223599683(+)
chr2:223599715-223600315(+)
chr2:223600190-223600790(+)
chr2:223600949-223601549(+)
chr2:223601550-223602150(+)
chr2:223602155-223602755(+)
chr2:223602920-223603520(+)
chr2:223603406-223604006(+)
chr2:223604637-223605237(+)
chr2:223606118-223606718(+)
chr2:223607624-223608224(+)
chr2:223608188-223608788(+)
chr2:223609071-223609671(+)
chr2:223609926-223610526(+)
chr2:223610690-223611290(+)
chr2:223611395-223611995(+)
chr2:223612252-223612852(+)
chr2:223615166-223615766(+)
chr2:223615920-223616520(+)
chr2:223616525-223617125(+)
chr2:223616937-223617537(+)
chr2:223617456-223618056(+)
chr2:223617945-223618545(+)
chr2:223619080-223619680(+)
chr2:223619730-223620330(+)
chr2:223621006-223621606(+)
chr2:223621623-223622223(+)
chr2:223625033-223625633(+)
chr2:223626535-223627135(+)
chr2:223628310-223628910(+)
chr2:223628890-223629490(+)
chr2:223631800-223632400(+)
chr2:223632650-223633250(+)
chr2:223634075-223634675(+)
chr2:223637442-223638042(+)
chr2:223639521-223640121(+)
chr2:223641441-223642041(+)
chr2:223641995-223642595(+)
chr2:223642811-223643411(+)
chr2:223644090-223644690(+)
chr2:223647595-223648195(+)
chr2:223651630-223652230(+)
chr2:223652409-223653009(+)
chr2:223652814-223653414(+)
chr2:223653985-223654585(+)
chr2:223654510-223655110(+)
chr2:223655534-223656134(+)
chr2:223656722-223657322(+)
chr2:223657842-223658442(+)
chr2:223658934-223659534(+)
chr2:223659857-223660457(+)
chr2:223660651-223661251(+)
chr2:223661292-223661892(+)
chr2:223661906-223662506(+)
chr2:223662406-223663006(+)
chr2:223663170-223663770(+)
chr2:223663650-223664250(+)
chr2:223664097-223664697(+)
chr2:223664728-223665328(+)
chr2:223665315-223665915(+)
chr2:223667168-223667768(+)
chr2:223670448-223671048(+)
chr2:223671132-223671732(+)
chr2:223671562-223672162(+)
chr2:223676735-223677335(+)
chr2:223678053-223678653(+)
chr2:223682448-223683048(+)
chr2:223683863-223684463(+)
chr2:223684332-223684932(+)
chr2:223687710-223688310(+)
chr2:223688220-223688820(+)
chr2:223690110-223690710(+)
chr2:223692018-223692618(+)
chr2:223693190-223693790(+)
chr2:223694814-223695414(+)
chr2:223695943-223696543(+)
chr2:223699455-223700055(+)
chr2:223700036-223700636(+)
chr2:223702323-223702923(+)
chr2:223703390-223703990(+)
chr2:223704690-223705290(+)
chr2:223706560-223707160(+)
chr2:223707205-223707805(+)
chr2:223708945-223709545(+)
chr2:223712682-223713282(+)
chr2:223716539-223717139(+)
chr2:223717135-223717735(+)
chr2:223719465-223720065(+)
chr2:223723889-223724489(+)
chr2:223724476-223725076(+)
chr2:223724878-223725478(+)
chr2:223725364-223725964(+)
chr2:223725919-223726519(+)
chr2:223726330-223726930(+)
chr2:223726775-223727375(+)
chr2:223727730-223728330(+)
chr2:223728892-223729492(+)
chr2:223729395-223729995(+)
chr2:223729893-223730493(+)
chr2:223731108-223731708(+)
chr2:223731555-223732155(+)
chr2:223733819-223734419(+)
chr2:223734400-223735000(+)
chr2:223735167-223735767(+)
chr2:223735930-223736530(+)
chr2:223740140-223740740(+)
chr2:223741540-223742140(+)
chr2:223742228-223742828(+)
chr2:223742947-223743547(+)
chr2:223743422-223744022(+)
chr2:223743927-223744527(+)
chr2:223747191-223747791(+)
chr2:223748029-223748629(+)
chr2:223748824-223749424(+)
chr2:223749611-223750211(+)
chr2:223751720-223752320(+)
chr2:223754202-223754802(+)
chr2:223754650-223755250(+)
chr2:223756506-223757106(+)
chr2:223756956-223757556(+)
chr2:223757386-223757986(+)
chr2:223759770-223760370(+)
chr2:223762571-223763171(+)
chr2:223763544-223764144(+)
chr2:223764177-223764777(+)
chr2:223764915-223765515(+)
chr2:223765615-223766215(+)
chr2:223767267-223767867(+)
chr2:223767733-223768333(+)
chr2:223768215-223768815(+)
chr2:223769147-223769747(+)
chr2:223770105-223770705(+)
chr2:223770557-223771157(+)
chr2:223772736-223773336(+)
chr2:223773806-223774406(+)
chr2:223774282-223774882(+)
chr2:223775050-223775650(+)
chr2:223776095-223776695(+)
chr2:223776760-223777360(+)
chr2:223777371-223777971(+)
chr2:223777998-223778598(+)
chr2:223778677-223779277(+)
chr2:223779723-223780323(+)
chr2:223780182-223780782(+)
chr2:223780849-223781449(+)
chr2:223781840-223782440(+)
chr2:223784477-223785077(+)
chr2:223785303-223785903(+)
chr2:223786995-223787595(+)
chr2:223788420-223789020(+)
chr2:223789857-223790457(+)
chr2:223790376-223790976(+)
chr2:223792190-223792790(+)
chr2:223795554-223796154(+)
chr2:223799735-223800335(+)
chr2:223802911-223803511(+)
chr2:223803841-223804441(+)
chr2:223804610-223805210(+)
chr2:223805570-223806170(+)
chr2:223806245-223806845(+)
chr2:223807220-223807820(+)
chr2:223808427-223809027(+)
chr2:223809164-223809764(+)
chr2:223809946-223810546(+)
chr2:223810529-223811129(+)
chr2:223811494-223812094(+)
chr2:223813545-223814145(+)
chr2:223814315-223814915(+)
chr2:223814775-223815375(+)
chr2:223815509-223816109(+)
chr2:223816215-223816815(+)
chr2:223816758-223817358(+)
chr2:223817755-223818355(+)
chr2:223819021-223819621(+)
chr2:223823941-223824541(+)
chr2:223824758-223825358(+)
chr2:223830510-223831110(+)
chr2:223833390-223833990(+)
chr2:223834121-223834721(+)
chr2:223836304-223836904(+)
chr2:223837051-223837651(+)
chr2:223837851-223838451(+)
chr2:223838306-223838906(+)
chr2:223841288-223841888(+)
chr2:223842550-223843150(+)
chr2:223843553-223844153(+)
chr2:223845953-223846553(+)
chr2:223846630-223847230(+)
chr2:223847160-223847760(+)
chr2:223849710-223850310(+)
chr2:223850400-223851000(+)
chr2:223850806-223851406(+)
chr2:223854040-223854640(+)
chr2:223855255-223855855(+)
chr2:223857014-223857614(+)
chr2:223857850-223858450(+)
chr2:223858500-223859100(+)
chr2:223858937-223859537(+)
chr2:223859705-223860305(+)
chr2:223860335-223860935(+)
chr2:223866041-223866641(+)
chr2:223866445-223867045(+)
chr2:223867814-223868414(+)
chr2:223870184-223870784(+)
chr2:223872165-223872765(+)
chr2:223872790-223873390(+)
chr2:223873568-223874168(+)
chr2:223875255-223875855(+)
chr2:223875955-223876555(+)
chr2:223882840-223883440(+)
chr2:223884028-223884628(+)
chr2:223884768-223885368(+)
chr2:223885959-223886559(+)
chr2:223886630-223887230(+)
chr2:223889013-223889613(+)
chr2:223889763-223890363(+)
chr2:223890567-223891167(+)
chr2:223891137-223891737(+)
chr2:223892035-223892635(+)
chr2:223897115-223897715(+)
chr2:223899000-223899600(+)
chr2:223901439-223902039(+)
chr2:223902970-223903570(+)
chr2:223903440-223904040(+)
chr2:223904230-223904830(+)
chr2:223905014-223905614(+)
chr2:223906123-223906723(+)
chr2:223906950-223907550(+)
chr2:223907406-223908006(+)
chr2:223908113-223908713(+)
chr2:223908764-223909364(+)
chr2:223910749-223911349(+)
chr2:223911253-223911853(+)
chr2:223911954-223912554(+)
chr2:223913977-223914577(+)
chr2:223914892-223915492(+)
chr2:223915640-223916240(+)
chr2:223916067-223916667(+)
chr2:223916524-223917124(+)
chr2:223917278-223917878(+)
chr2:223918055-223918655(+)
chr2:223918854-223919454(+)
chr2:223919787-223920387(+)
chr2:223920567-223921167(+)
chr2:223921336-223921936(+)
chr2:223922040-223922640(+)
chr2:223923945-223924545(+)
chr2:223924870-223925470(+)
chr2:223926271-223926871(+)
chr2:223927008-223927608(+)
chr2:223927435-223928035(+)
chr2:223928175-223928775(+)
chr2:223928663-223929263(+)
chr2:223929685-223930285(+)
chr2:223932646-223933246(+)
chr2:223934610-223935210(+)
chr2:223935110-223935710(+)
chr2:223935741-223936341(+)
chr2:223936822-223937422(+)
chr2:223937400-223938000(+)
chr2:223939946-223940546(+)
chr2:223940501-223941101(+)
chr2:223941180-223941780(+)
chr2:223942100-223942700(+)
chr2:223943115-223943715(+)
chr2:223945582-223946182(+)
chr2:223946361-223946961(+)
chr2:223947317-223947917(+)
chr2:223948254-223948854(+)
chr2:223949465-223950065(+)
chr2:223951025-223951625(+)
chr2:223952050-223952650(+)
chr2:223953484-223954084(+)
chr2:223954596-223955196(+)
chr2:223955205-223955805(+)
chr2:223956030-223956630(+)
chr2:223956870-223957470(+)
chr2:223957518-223958118(+)
chr2:223958051-223958651(+)
chr2:223958455-223959055(+)
chr2:223959100-223959700(+)
chr2:223961164-223961764(+)
chr2:223962395-223962995(+)
chr2:223964270-223964870(+)
chr2:223964685-223965285(+)
chr2:223966271-223966871(+)
chr2:223966721-223967321(+)
chr2:223967335-223967935(+)
chr2:223967750-223968350(+)
chr2:223969340-223969940(+)
chr2:223972935-223973535(+)
chr2:223973921-223974521(+)
chr2:223974611-223975211(+)
chr2:223977768-223978368(+)
chr2:223978370-223978970(+)
chr2:223978782-223979382(+)
chr2:223980310-223980910(+)
chr2:223982090-223982690(+)
chr2:223982887-223983487(+)
chr2:223983690-223984290(+)
chr2:223985920-223986520(+)
chr2:223986470-223987070(+)
chr2:223987416-223988016(+)
chr2:223987890-223988490(+)
chr2:223988498-223989098(+)
chr2:223989330-223989930(+)
chr2:223991366-223991966(+)
chr2:223992010-223992610(+)
chr2:223994530-223995130(+)
chr2:223994940-223995540(+)
chr2:224000700-224001300(+)
chr2:224002890-224003490(+)
chr2:224005600-224006200(+)
chr2:224006235-224006835(+)
chr2:224006894-224007494(+)
chr2:224012321-224012921(+)
chr2:224013054-224013654(+)
chr2:224017770-224018370(+)
chr2:224020624-224021224(+)
chr2:224021110-224021710(+)
chr2:224022470-224023070(+)
chr2:224026010-224026610(+)
chr2:224026578-224027178(+)
chr2:224028920-224029520(+)
chr2:224029842-224030442(+)
chr2:224030449-224031049(+)
chr2:224030990-224031590(+)
chr2:224031562-224032162(+)
chr2:224034520-224035120(+)
chr2:224035518-224036118(+)
chr2:224036110-224036710(+)
chr2:224037683-224038283(+)
chr2:224039093-224039693(+)
chr2:224039583-224040183(+)
chr2:224040720-224041320(+)
chr2:224041930-224042530(+)
chr2:224044220-224044820(+)
chr2:224045077-224045677(+)
chr2:224046810-224047410(+)
chr2:224048330-224048930(+)
chr2:224050228-224050828(+)
chr2:224052640-224053240(+)
chr2:224055224-224055824(+)
chr2:224058300-224058900(+)
chr2:224059827-224060427(+)
chr2:224060948-224061548(+)
chr2:224061654-224062254(+)
chr2:224064170-224064770(+)
chr2:224064742-224065342(+)
chr2:224065350-224065950(+)
chr2:224068055-224068655(+)
chr2:224068578-224069178(+)
chr2:224069000-224069600(+)
chr2:224069690-224070290(+)
chr2:224070770-224071370(+)
chr2:224072527-224073127(+)
chr2:224075103-224075703(+)
chr2:224078970-224079570(+)
chr2:224079535-224080135(+)
chr2:224081973-224082573(+)
chr2:224084645-224085245(+)
chr2:224085168-224085768(+)
chr2:224085936-224086536(+)
chr2:224086610-224087210(+)
chr2:224087047-224087647(+)
chr2:224089820-224090420(+)
chr2:224090310-224090910(+)
chr2:224090890-224091490(+)
chr2:224091928-224092528(+)
chr2:224093010-224093610(+)
chr2:224093519-224094119(+)
chr2:224094951-224095551(+)
chr2:224096340-224096940(+)
chr2:224097018-224097618(+)
chr2:224097518-224098118(+)
chr2:224098430-224099030(+)
chr2:224099490-224100090(+)
chr2:224100609-224101209(+)
chr2:224102922-224103522(+)
chr2:224103830-224104430(+)
chr2:224110130-224110730(+)
chr2:224111010-224111610(+)
chr2:224111764-224112364(+)
chr2:224113030-224113630(+)
chr2:224116413-224117013(+)
chr2:224117210-224117810(+)
chr2:224119215-224119815(+)
chr2:224123511-224124111(+)
chr2:224124490-224125090(+)
chr2:224125293-224125893(+)
chr2:224127606-224128206(+)
chr2:224129240-224129840(+)
chr2:224133498-224134098(+)
chr2:224134001-224134601(+)
chr2:224135190-224135790(+)
chr2:224138350-224138950(+)
chr2:224138930-224139530(+)
chr2:224139610-224140210(+)
chr2:224142855-224143455(+)
chr2:224146905-224147505(+)
chr2:224147770-224148370(+)
chr2:224148425-224149025(+)
chr2:224150197-224150797(+)
chr2:224156929-224157529(+)
chr2:224161640-224162240(+)
chr2:224162353-224162953(+)
chr2:224164928-224165528(+)
chr2:224165830-224166430(+)
chr2:224168530-224169130(+)
chr2:224170978-224171578(+)
chr2:224176870-224177470(+)
chr2:224177896-224178496(+)
chr2:224178370-224178970(+)
chr2:224179459-224180059(+)
chr2:224180429-224181029(+)
chr2:224180903-224181503(+)
chr2:224184207-224184807(+)
chr2:224185370-224185970(+)
chr2:224188939-224189539(+)
chr2:224193302-224193902(+)
chr2:224193895-224194495(+)
chr2:224195364-224195964(+)
chr2:224197890-224198490(+)
chr2:224201810-224202410(+)
chr2:224202471-224203071(+)
chr2:224203385-224203985(+)
chr2:224206852-224207452(+)
chr2:224207332-224207932(+)
chr2:224207915-224208515(+)
chr2:224219150-224219750(+)
chr2:224221672-224222272(+)
chr2:224225365-224225965(+)
chr2:224227603-224228203(+)
chr2:224229867-224230467(+)
chr2:224231184-224231784(+)
chr2:224232050-224232650(+)
chr2:224233190-224233790(+)
chr2:224233995-224234595(+)
chr2:224234500-224235100(+)
chr2:224238090-224238690(+)
chr2:224240210-224240810(+)
chr2:224244838-224245438(+)
chr2:224247220-224247820(+)
chr2:224247909-224248509(+)
chr2:224249950-224250550(+)
chr2:224250790-224251390(+)
chr2:224253970-224254570(+)
chr2:224257480-224258080(+)
chr2:224258350-224258950(+)
chr2:224261630-224262230(+)
chr2:224262860-224263460(+)
chr2:224263918-224264518(+)
chr2:224265730-224266330(+)
chr2:224266468-224267068(+)
chr2:224267164-224267764(+)
chr2:224267650-224268250(+)
chr2:224268480-224269080(+)
chr2:224269210-224269810(+)
chr2:224269731-224270331(+)
chr2:224272175-224272775(+)
chr2:224272635-224273235(+)
chr2:224273070-224273670(+)
chr2:224273540-224274140(+)
chr2:224278050-224278650(+)
chr2:224279251-224279851(+)
chr2:224281550-224282150(+)
chr2:224282742-224283342(+)
chr2:224283266-224283866(+)
chr2:224284289-224284889(+)
chr2:224284840-224285440(+)
chr2:224288216-224288816(+)
chr2:224296099-224296699(+)
chr2:224298333-224298933(+)
chr2:224300580-224301180(+)
chr2:224305130-224305730(+)
chr2:224306250-224306850(+)
chr2:224307523-224308123(+)
chr2:224308137-224308737(+)
chr2:224308652-224309252(+)
chr2:224309154-224309754(+)
chr2:224310042-224310642(+)
chr2:224313795-224314395(+)
chr2:224316550-224317150(+)
chr2:224317675-224318275(+)
chr2:224320280-224320880(+)
chr2:224321113-224321713(+)
chr2:224321950-224322550(+)
chr2:224323968-224324568(+)
chr2:224324853-224325453(+)
chr2:224325340-224325940(+)
chr2:224328695-224329295(+)
chr2:224329555-224330155(+)
chr2:224330350-224330950(+)
chr2:224331882-224332482(+)
chr2:224333924-224334524(+)
chr2:224335238-224335838(+)
chr2:224337550-224338150(+)
chr2:224338710-224339310(+)
chr2:224339629-224340229(+)
chr2:224340040-224340640(+)
chr2:224341390-224341990(+)
chr2:224341982-224342582(+)
chr2:224343287-224343887(+)
chr2:224346350-224346950(+)
chr2:224348210-224348810(+)
chr2:224348937-224349537(+)
chr2:224349510-224350110(+)
chr2:224350414-224351014(+)
chr2:224351358-224351958(+)
chr2:224352015-224352615(+)
chr2:224353451-224354051(+)
chr2:224354223-224354823(+)
chr2:224357960-224358560(+)
chr2:224359128-224359728(+)
chr2:224359639-224360239(+)
chr2:224361330-224361930(+)
chr2:224365370-224365970(+)
chr2:224365830-224366430(+)
chr2:224366325-224366925(+)
chr2:224368390-224368990(+)
chr2:224372974-224373574(+)
chr2:224373875-224374475(+)
chr2:224375322-224375922(+)
chr2:224375915-224376515(+)
chr2:224376623-224377223(+)
chr2:224378668-224379268(+)
chr2:224381410-224382010(+)
chr2:224382210-224382810(+)
chr2:224384105-224384705(+)
chr2:224386393-224386993(+)
chr2:224387285-224387885(+)
chr2:224388035-224388635(+)
chr2:224388444-224389044(+)
chr2:224389903-224390503(+)
chr2:224390740-224391340(+)
chr2:224391157-224391757(+)
chr2:224391790-224392390(+)
chr2:224392656-224393256(+)
chr2:224393257-224393857(+)
chr2:224394310-224394910(+)
chr2:224396760-224397360(+)
chr2:224400295-224400895(+)
chr2:224401173-224401773(+)
chr2:224401685-224402285(+)
chr2:224402227-224402827(+)
chr2:224402651-224403251(+)
chr2:224403137-224403737(+)
chr2:224403669-224404269(+)
chr2:224406029-224406629(+)
chr2:224408448-224409048(+)
chr2:224409955-224410555(+)
chr2:224410388-224410988(+)
chr2:224411000-224411600(+)
chr2:224412786-224413386(+)
chr2:224413814-224414414(+)
chr2:224414390-224414990(+)
chr2:224414970-224415570(+)
chr2:224415770-224416370(+)
chr2:224418561-224419161(+)
chr2:224419140-224419740(+)
chr2:224419610-224420210(+)
chr2:224420795-224421395(+)
chr2:224422915-224423515(+)
chr2:224424400-224425000(+)
chr2:224425617-224426217(+)
chr2:224426700-224427300(+)
chr2:224428061-224428661(+)
chr2:224429210-224429810(+)
chr2:224430985-224431585(+)
chr2:224432193-224432793(+)
chr2:224433464-224434064(+)
chr2:224435930-224436530(+)
chr2:224441495-224442095(+)
chr2:224442110-224442710(+)
chr2:224443461-224444061(+)
chr2:224445013-224445613(+)
chr2:224445580-224446180(+)
chr2:224446136-224446736(+)
chr2:224446620-224447220(+)
chr2:224450317-224450917(+)
chr2:224450878-224451478(+)
chr2:224451979-224452579(+)
chr2:224452939-224453539(+)
chr2:224454510-224455110(+)
chr2:224455579-224456179(+)
chr2:224456242-224456842(+)
chr2:224458846-224459446(+)
chr2:224459352-224459952(+)
chr2:224460830-224461430(+)
chr2:224461718-224462318(+)
chr2:224463703-224464303(+)
chr2:224464203-224464803(+)
chr2:224464613-224465213(+)
chr2:224465630-224466230(+)
chr2:224466805-224467405(+)
chr2:224467581-224468181(+)
chr2:224468916-224469516(+)
chr2:224475670-224476270(+)
chr2:224476673-224477273(+)
chr2:224477621-224478221(+)
chr2:224478082-224478682(+)
chr2:224478585-224479185(+)
chr2:224479042-224479642(+)
chr2:224482330-224482930(+)
chr2:224482789-224483389(+)
chr2:224484173-224484773(+)
chr2:224485310-224485910(+)
chr2:224486506-224487106(+)
chr2:224487310-224487910(+)
chr2:224488670-224489270(+)
chr2:224489650-224490250(+)
chr2:224490230-224490830(+)
chr2:224491415-224492015(+)
chr2:224492485-224493085(+)
chr2:224497410-224498010(+)
chr2:224498289-224498889(+)
chr2:224499642-224500242(+)
chr2:224505692-224506292(+)
chr2:224507111-224507711(+)
chr2:224507902-224508502(+)
chr2:224508731-224509331(+)
chr2:224510833-224511433(+)
chr2:224511294-224511894(+)
chr2:224512177-224512777(+)
chr2:224512831-224513431(+)
chr2:224513377-224513977(+)
chr2:224514582-224515182(+)
chr2:224518974-224519574(+)
chr2:224519950-224520550(+)
chr2:224520830-224521430(+)
chr2:224521517-224522117(+)
chr2:224532760-224533360(+)
chr2:224533164-224533764(+)
chr2:224534297-224534897(+)
chr2:224539620-224540220(+)
chr2:224540826-224541426(+)
chr2:224544079-224544679(+)
chr2:224545778-224546378(+)
chr2:224546820-224547420(+)
chr2:224551438-224552038(+)
chr2:224553003-224553603(+)
chr2:224553550-224554150(+)
chr2:224555040-224555640(+)
chr2:224556230-224556830(+)
chr2:224556954-224557554(+)
chr2:224559050-224559650(+)
chr2:224560890-224561490(+)
chr2:224561345-224561945(+)
chr2:224561963-224562563(+)
chr2:224562619-224563219(+)
chr2:224563432-224564032(+)
chr2:224564123-224564723(+)
chr2:224564859-224565459(+)
chr2:224566100-224566700(+)
chr2:224569772-224570372(+)
chr2:224572396-224572996(+)
chr2:224573970-224574570(+)
chr2:224576200-224576800(+)
chr2:224577228-224577828(+)
chr2:224578870-224579470(+)
chr2:224582870-224583470(+)
chr2:224584515-224585115(+)
chr2:224586186-224586786(+)
chr2:224586939-224587539(+)
chr2:224587539-224588139(+)
chr2:224588609-224589209(+)
chr2:224589360-224589960(+)
chr2:224590132-224590732(+)
chr2:224590627-224591227(+)
chr2:224591237-224591837(+)
chr2:224592108-224592708(+)
chr2:224593375-224593975(+)
chr2:224594405-224595005(+)
chr2:224596010-224596610(+)
chr2:224596801-224597401(+)
chr2:224598928-224599528(+)
chr2:224599600-224600200(+)
chr2:224600426-224601026(+)
chr2:224605285-224605885(+)
chr2:224606330-224606930(+)
chr2:224607903-224608503(+)
chr2:224608652-224609252(+)
chr2:224609157-224609757(+)
chr2:224610016-224610616(+)
chr2:224610532-224611132(+)
chr2:224611814-224612414(+)
chr2:224615619-224616219(+)
chr2:224618590-224619190(+)
chr2:224623104-224623704(+)
chr2:224623790-224624390(+)
chr2:224624207-224624807(+)
chr2:224624724-224625324(+)
chr2:224625560-224626160(+)
chr2:224626235-224626835(+)
chr2:224627473-224628073(+)
chr2:224628016-224628616(+)
chr2:224628757-224629357(+)
chr2:224629272-224629872(+)
chr2:224630077-224630677(+)
chr2:224632521-224633121(+)
chr2:224636078-224636678(+)
chr2:224636948-224637548(+)
chr2:224641490-224642090(+)
chr2:224643470-224644070(+)
chr2:224644490-224645090(+)
chr2:224647117-224647717(+)
chr2:224647855-224648455(+)
chr2:224648891-224649491(+)
chr2:224650887-224651487(+)
chr2:224651766-224652366(+)
chr2:224652723-224653323(+)
chr2:224653486-224654086(+)
chr2:224654022-224654622(+)
chr2:224659082-224659682(+)
chr2:224660060-224660660(+)
chr2:224661658-224662258(+)
chr2:224662658-224663258(+)
chr2:224663948-224664548(+)
chr2:224664563-224665163(+)
chr2:224665602-224666202(+)
chr2:224666424-224667024(+)
chr2:224667520-224668120(+)
chr2:224667950-224668550(+)
chr2:224668655-224669255(+)
chr2:224669747-224670347(+)
chr2:224670535-224671135(+)
chr2:224671989-224672589(+)
chr2:224672675-224673275(+)
chr2:224675020-224675620(+)
chr2:224676359-224676959(+)
chr2:224677173-224677773(+)
chr2:224678265-224678865(+)
chr2:224678733-224679333(+)
chr2:224679306-224679906(+)
chr2:224679753-224680353(+)
chr2:224680190-224680790(+)
chr2:224680766-224681366(+)
chr2:224681440-224682040(+)
chr2:224682600-224683200(+)
chr2:224683130-224683730(+)
chr2:224683622-224684222(+)
chr2:224685228-224685828(+)
chr2:224686080-224686680(+)
chr2:224686730-224687330(+)
chr2:224687425-224688025(+)
chr2:224688943-224689543(+)
chr2:224689912-224690512(+)
chr2:224692929-224693529(+)
chr2:224695266-224695866(+)
chr2:224696145-224696745(+)
chr2:224696866-224697466(+)
chr2:224697986-224698586(+)
chr2:224699835-224700435(+)
chr2:224700426-224701026(+)
chr2:224701502-224702102(+)
chr2:224702004-224702604(+)
chr2:224702414-224703014(+)
chr2:224702871-224703471(+)
chr2:224703490-224704090(+)
chr2:224703896-224704496(+)
chr2:224706048-224706648(+)
chr2:224711165-224711765(+)
chr2:224711990-224712590(+)
chr2:224715500-224716100(+)
chr2:224716210-224716810(+)
chr2:224716964-224717564(+)
chr2:224718004-224718604(+)
chr2:224718930-224719530(+)
chr2:224719350-224719950(+)
chr2:224720011-224720611(+)
chr2:224720689-224721289(+)
chr2:224721110-224721710(+)
chr2:224722255-224722855(+)
chr2:224722730-224723330(+)
chr2:224723800-224724400(+)
chr2:224724626-224725226(+)
chr2:224725280-224725880(+)
chr2:224725871-224726471(+)
chr2:224726338-224726938(+)
chr2:224727450-224728050(+)
chr2:224729758-224730358(+)
chr2:224730663-224731263(+)
chr2:224732172-224732772(+)
chr2:224732633-224733233(+)
chr2:224735802-224736402(+)
chr2:224737850-224738450(+)
chr2:224742563-224743163(+)
chr2:224743170-224743770(+)
chr2:224745452-224746052(+)
chr2:224746469-224747069(+)
chr2:224749023-224749623(+)
chr2:224751767-224752367(+)
chr2:224752761-224753361(+)
chr2:224753816-224754416(+)
chr2:224755283-224755883(+)
chr2:224756010-224756610(+)
chr2:224757135-224757735(+)
chr2:224757945-224758545(+)
chr2:224758518-224759118(+)
chr2:224759180-224759780(+)
chr2:224759780-224760380(+)
chr2:224760256-224760856(+)
chr2:224761456-224762056(+)
chr2:224762266-224762866(+)
chr2:224763660-224764260(+)
chr2:224765892-224766492(+)
chr2:224766450-224767050(+)
chr2:224770740-224771340(+)
chr2:224772018-224772618(+)
chr2:224773033-224773633(+)
chr2:224773681-224774281(+)
chr2:224774450-224775050(+)
chr2:224776010-224776610(+)
chr2:224778930-224779530(+)
chr2:224780787-224781387(+)
chr2:224781770-224782370(+)
chr2:224783332-224783932(+)
chr2:224783944-224784544(+)
chr2:224784772-224785372(+)
chr2:224786889-224787489(+)
chr2:224788549-224789149(+)
chr2:224789727-224790327(+)
chr2:224794360-224794960(+)
chr2:224795184-224795784(+)
chr2:224797525-224798125(+)
chr2:224797930-224798530(+)
chr2:224798763-224799363(+)
chr2:224799462-224800062(+)
chr2:224800230-224800830(+)
chr2:224800995-224801595(+)
chr2:224801516-224802116(+)
chr2:224802139-224802739(+)
chr2:224804051-224804651(+)
chr2:224804930-224805530(+)
chr2:224806455-224807055(+)
chr2:224808211-224808811(+)
chr2:224808777-224809377(+)
chr2:224809227-224809827(+)
chr2:224809765-224810365(+)
chr2:224810410-224811010(+)
chr2:224812283-224812883(+)
chr2:224813819-224814419(+)
chr2:224814270-224814870(+)
chr2:224815097-224815697(+)
chr2:224815521-224816121(+)
chr2:224816744-224817344(+)
chr2:224817163-224817763(+)
chr2:224818030-224818630(+)
chr2:224819026-224819626(+)
chr2:224821055-224821655(+)
chr2:224821768-224822368(+)
chr2:224822170-224822770(+)
chr2:224822796-224823396(+)
chr2:224824278-224824878(+)
chr2:224825662-224826262(+)
chr2:224828230-224828830(+)
chr2:224830430-224831030(+)
chr2:224832606-224833206(+)
chr2:224833782-224834382(+)
chr2:224834483-224835083(+)
chr2:224834893-224835493(+)
chr2:224835450-224836050(+)
chr2:224836335-224836935(+)
chr2:224837176-224837776(+)
chr2:224839370-224839970(+)
chr2:224840250-224840850(+)
chr2:224841301-224841901(+)
chr2:224844667-224845267(+)
chr2:224848250-224848850(+)
chr2:224853860-224854460(+)
chr2:224854455-224855055(+)
chr2:224856243-224856843(+)
chr2:224856784-224857384(+)
chr2:224857735-224858335(+)
chr2:224858255-224858855(+)
chr2:224859038-224859638(+)
chr2:224859533-224860133(+)
chr2:224860190-224860790(+)
chr2:224862519-224863119(+)
chr2:224863530-224864130(+)
chr2:224864110-224864710(+)
chr2:224864570-224865170(+)
chr2:224865820-224866420(+)
chr2:224867330-224867930(+)
chr2:224867750-224868350(+)
chr2:224868201-224868801(+)
chr2:224868913-224869513(+)
chr2:224869990-224870590(+)
chr2:224870530-224871130(+)
chr2:224872370-224872970(+)
chr2:224873374-224873974(+)
chr2:224874386-224874986(+)
chr2:224875243-224875843(+)
chr2:224876480-224877080(+)
chr2:224878320-224878920(+)
chr2:224878853-224879453(+)
chr2:224882582-224883182(+)
chr2:224883050-224883650(+)
chr2:224887110-224887710(+)
chr2:224887793-224888393(+)
chr2:224888882-224889482(+)
chr2:224889960-224890560(+)
chr2:224890518-224891118(+)
chr2:224891642-224892242(+)
chr2:224892215-224892815(+)
chr2:224892910-224893510(+)
chr2:224894450-224895050(+)
chr2:224895390-224895990(+)
chr2:224896020-224896620(+)
chr2:224896900-224897500(+)
chr2:224897330-224897930(+)
chr2:224898240-224898840(+)
chr2:224898723-224899323(+)
chr2:224901404-224902004(+)
chr2:224901910-224902510(+)
chr2:224902972-224903572(+)
chr2:224903953-224904553(+)
chr2:224904613-224905213(+)
chr2:224905334-224905934(+)
chr2:224906144-224906744(+)
chr2:224906805-224907405(+)
chr2:224907318-224907918(+)
chr2:224909210-224909810(+)
chr2:224911380-224911980(+)
chr2:224915489-224916089(+)
chr2:224919710-224920310(+)
chr2:224922718-224923318(+)
chr2:224925710-224926310(+)
chr2:224926327-224926927(+)
chr2:224926753-224927353(+)
chr2:224927284-224927884(+)
chr2:224930270-224930870(+)
chr2:224931470-224932070(+)
chr2:224933830-224934430(+)
chr2:224934575-224935175(+)
chr2:224935010-224935610(+)
chr2:224935935-224936535(+)
chr2:224937141-224937741(+)
chr2:224937637-224938237(+)
chr2:224938470-224939070(+)
chr2:224939650-224940250(+)
chr2:224940210-224940810(+)
chr2:224942650-224943250(+)
chr2:224943246-224943846(+)
chr2:224943683-224944283(+)
chr2:224945310-224945910(+)
chr2:224948235-224948835(+)
chr2:224948894-224949494(+)
chr2:224949843-224950443(+)
chr2:224950516-224951116(+)
chr2:224951049-224951649(+)
chr2:224953453-224954053(+)
chr2:224956268-224956868(+)
chr2:224958072-224958672(+)
chr2:224959024-224959624(+)
chr2:224961178-224961778(+)
chr2:224963227-224963827(+)
chr2:224964222-224964822(+)
chr2:224964755-224965355(+)
chr2:224966350-224966950(+)
chr2:224966839-224967439(+)
chr2:224967575-224968175(+)
chr2:224968388-224968988(+)
chr2:224969288-224969888(+)
chr2:224969735-224970335(+)
chr2:224971050-224971650(+)
chr2:224972935-224973535(+)
chr2:224974337-224974937(+)
chr2:224975398-224975998(+)
chr2:224976201-224976801(+)
chr2:224977090-224977690(+)
chr2:224977530-224978130(+)
chr2:224978530-224979130(+)
chr2:224980030-224980630(+)
chr2:224984494-224985094(+)
chr2:224985604-224986204(+)
chr2:224986062-224986662(+)
chr2:224987183-224987783(+)
chr2:224990615-224991215(+)
chr2:224991027-224991627(+)
chr2:224992035-224992635(+)
chr2:224992739-224993339(+)
chr2:224993315-224993915(+)
chr2:224993730-224994330(+)
chr2:224996216-224996816(+)
chr2:224998595-224999195(+)
chr2:225000505-225001105(+)
chr2:225001064-225001664(+)
chr2:225006373-225006973(+)
chr2:225007081-225007681(+)
chr2:225008154-225008754(+)
chr2:225009083-225009683(+)
chr2:225010464-225011064(+)
chr2:225011023-225011623(+)
chr2:225011804-225012404(+)
chr2:225014290-225014890(+)
chr2:225015818-225016418(+)
chr2:225016318-225016918(+)
chr2:225016850-225017450(+)
chr2:225020556-225021156(+)
chr2:225021210-225021810(+)
chr2:225022264-225022864(+)
chr2:225022730-225023330(+)
chr2:225023470-225024070(+)
chr2:225023970-225024570(+)
chr2:225025532-225026132(+)
chr2:225026030-225026630(+)
chr2:225026751-225027351(+)
chr2:225028195-225028795(+)
chr2:225028660-225029260(+)
chr2:225030463-225031063(+)
chr2:225031258-225031858(+)
chr2:225034944-225035544(+)
chr2:225035768-225036368(+)
chr2:225037975-225038575(+)
chr2:225038576-225039176(+)
chr2:225039599-225040199(+)
chr2:225040429-225041029(+)
chr2:225042716-225043316(+)
chr2:225043450-225044050(+)
chr2:225044068-225044668(+)
chr2:225045426-225046026(+)
chr2:225046148-225046748(+)
chr2:225047704-225048304(+)
chr2:225048330-225048930(+)
chr2:225049824-225050424(+)
chr2:225050515-225051115(+)
chr2:225051034-225051634(+)
chr2:225053770-225054370(+)
chr2:225055110-225055710(+)
chr2:225055530-225056130(+)
chr2:225056020-225056620(+)
chr2:225057710-225058310(+)
chr2:225060013-225060613(+)
chr2:225060554-225061154(+)
chr2:225061337-225061937(+)
chr2:225062916-225063516(+)
chr2:225065102-225065702(+)
chr2:225066272-225066872(+)
chr2:225066914-225067514(+)
chr2:225068265-225068865(+)
chr2:225069950-225070550(+)
chr2:225071420-225072020(+)
chr2:225072710-225073310(+)
chr2:225074130-225074730(+)
chr2:225075139-225075739(+)
chr2:225075685-225076285(+)
chr2:225076427-225077027(+)
chr2:225077030-225077630(+)
chr2:225078011-225078611(+)
chr2:225079010-225079610(+)
chr2:225079722-225080322(+)
chr2:225080365-225080965(+)
chr2:225081430-225082030(+)
chr2:225082111-225082711(+)
chr2:225082562-225083162(+)
chr2:225083369-225083969(+)
chr2:225084601-225085201(+)
chr2:225085256-225085856(+)
chr2:225086155-225086755(+)
chr2:225086888-225087488(+)
chr2:225087610-225088210(+)
chr2:225088438-225089038(+)
chr2:225088912-225089512(+)
chr2:225089750-225090350(+)
chr2:225090510-225091110(+)
chr2:225092690-225093290(+)
chr2:225095080-225095680(+)
chr2:225095890-225096490(+)
chr2:225102550-225103150(+)
chr2:225104290-225104890(+)
chr2:225104995-225105595(+)
chr2:225105517-225106117(+)
chr2:225106349-225106949(+)
chr2:225107144-225107744(+)
chr2:225107750-225108350(+)
chr2:225108180-225108780(+)
chr2:225109727-225110327(+)
chr2:225112530-225113130(+)
chr2:225113561-225114161(+)
chr2:225114230-225114830(+)
chr2:225117213-225117813(+)
chr2:225117680-225118280(+)
chr2:225119062-225119662(+)
chr2:225120050-225120650(+)
chr2:225121802-225122402(+)
chr2:225122700-225123300(+)
chr2:225124786-225125386(+)
chr2:225125223-225125823(+)
chr2:225125813-225126413(+)
chr2:225128182-225128782(+)
chr2:225128848-225129448(+)
chr2:225129370-225129970(+)
chr2:225130762-225131362(+)
chr2:225133091-225133691(+)
chr2:225134415-225135015(+)
chr2:225136216-225136816(+)
chr2:225136807-225137407(+)
chr2:225143152-225143752(+)
chr2:225143850-225144450(+)
chr2:225147570-225148170(+)
chr2:225148130-225148730(+)
chr2:225148861-225149461(+)
chr2:225151506-225152106(+)
chr2:225152210-225152810(+)
chr2:225158615-225159215(+)
chr2:225162850-225163450(+)
chr2:225166850-225167450(+)
chr2:225167570-225168170(+)
chr2:225168830-225169430(+)
chr2:225169480-225170080(+)
chr2:225171250-225171850(+)
chr2:225172348-225172948(+)
chr2:225172959-225173559(+)
chr2:225173848-225174448(+)
chr2:225175834-225176434(+)
chr2:225177400-225178000(+)
chr2:225178403-225179003(+)
chr2:225181460-225182060(+)
chr2:225183023-225183623(+)
chr2:225183938-225184538(+)
chr2:225184367-225184967(+)
chr2:225185220-225185820(+)
chr2:225186693-225187293(+)
chr2:225189160-225189760(+)
chr2:225190492-225191092(+)
chr2:225191970-225192570(+)
chr2:225192650-225193250(+)
chr2:225196257-225196857(+)
chr2:225198366-225198966(+)
chr2:225200598-225201198(+)
chr2:225203830-225204430(+)
chr2:225207430-225208030(+)
chr2:225207840-225208440(+)
chr2:225209043-225209643(+)
chr2:225209670-225210270(+)
chr2:225211933-225212533(+)
chr2:225212570-225213170(+)
chr2:225213990-225214590(+)
chr2:225215388-225215988(+)
chr2:225217735-225218335(+)
chr2:225219350-225219950(+)
chr2:225221990-225222590(+)
chr2:225222830-225223430(+)
chr2:225224207-225224807(+)
chr2:225225396-225225996(+)
chr2:225227947-225228547(+)
chr2:225228895-225229495(+)
chr2:225229962-225230562(+)
chr2:225230847-225231447(+)
chr2:225233618-225234218(+)
chr2:225234850-225235450(+)
chr2:225235270-225235870(+)
chr2:225237304-225237904(+)
chr2:225243053-225243653(+)
chr2:225243770-225244370(+)
chr2:225244773-225245373(+)
chr2:225245917-225246517(+)
chr2:225246548-225247148(+)
chr2:225247723-225248323(+)
chr2:225248455-225249055(+)
chr2:225249610-225250210(+)
chr2:225251510-225252110(+)
chr2:225252023-225252623(+)
chr2:225253950-225254550(+)
chr2:225257170-225257770(+)
chr2:225257823-225258423(+)
chr2:225258490-225259090(+)
chr2:225259303-225259903(+)
chr2:225260445-225261045(+)
chr2:225261250-225261850(+)
chr2:225262470-225263070(+)
chr2:225265701-225266301(+)
chr2:225266475-225267075(+)
chr2:225269414-225270014(+)
chr2:225270014-225270614(+)
chr2:225270585-225271185(+)
chr2:225271864-225272464(+)
chr2:225275567-225276167(+)
chr2:225276153-225276753(+)
chr2:225276662-225277262(+)
chr2:225277100-225277700(+)
chr2:225281518-225282118(+)
chr2:225281960-225282560(+)
chr2:225286475-225287075(+)
chr2:225291240-225291840(+)
chr2:225291704-225292304(+)
chr2:225294020-225294620(+)
chr2:225294470-225295070(+)
chr2:225296797-225297397(+)
chr2:225298086-225298686(+)
chr2:225298890-225299490(+)
chr2:225301255-225301855(+)
chr2:225303291-225303891(+)
chr2:225305617-225306217(+)
chr2:225306096-225306696(+)
chr2:225306750-225307350(+)
chr2:225307272-225307872(+)
chr2:225308230-225308830(+)
chr2:225308687-225309287(+)
chr2:225312790-225313390(+)
chr2:225314037-225314637(+)
chr2:225317410-225318010(+)
chr2:225326940-225327540(+)
chr2:225327892-225328492(+)
chr2:225329135-225329735(+)
chr2:225330983-225331583(+)
chr2:225332213-225332813(+)
chr2:225333262-225333862(+)
chr2:225334186-225334786(+)
chr2:225336615-225337215(+)
chr2:225337460-225338060(+)
chr2:225340323-225340923(+)
chr2:225341050-225341650(+)
chr2:225342470-225343070(+)
chr2:225343473-225344073(+)
chr2:225344512-225345112(+)
chr2:225346594-225347194(+)
chr2:225349230-225349830(+)
chr2:225349879-225350479(+)
chr2:225350710-225351310(+)
chr2:225351460-225352060(+)
chr2:225353718-225354318(+)
chr2:225354686-225355286(+)
chr2:225357190-225357790(+)
chr2:225358030-225358630(+)
chr2:225363990-225364590(+)
chr2:225369330-225369930(+)
chr2:225372390-225372990(+)
chr2:225374570-225375170(+)
chr2:225378691-225379291(+)
chr2:225382596-225383196(+)
chr2:225383050-225383650(+)
chr2:225383489-225384089(+)
chr2:225384677-225385277(+)
chr2:225385084-225385684(+)
chr2:225385788-225386388(+)
chr2:225386190-225386790(+)
chr2:225386673-225387273(+)
chr2:225387795-225388395(+)
chr2:225388272-225388872(+)
chr2:225388757-225389357(+)
chr2:225390037-225390637(+)
chr2:225390565-225391165(+)
chr2:225391124-225391724(+)
chr2:225391553-225392153(+)
chr2:225392290-225392890(+)
chr2:225392806-225393406(+)
chr2:225394153-225394753(+)
chr2:225396775-225397375(+)
chr2:225397660-225398260(+)
chr2:225398423-225399023(+)
chr2:225399575-225400175(+)
chr2:225400655-225401255(+)
chr2:225403236-225403836(+)
chr2:225405810-225406410(+)
chr2:225407059-225407659(+)
chr2:225408473-225409073(+)
chr2:225409268-225409868(+)
chr2:225410160-225410760(+)
chr2:225410604-225411204(+)
chr2:225411590-225412190(+)
chr2:225412570-225413170(+)
chr2:225415373-225415973(+)
chr2:225420778-225421378(+)
chr2:225422230-225422830(+)
chr2:225423070-225423670(+)
chr2:225424390-225424990(+)
chr2:225425936-225426536(+)
chr2:225427501-225428101(+)
chr2:225428189-225428789(+)
chr2:225430132-225430732(+)
chr2:225431095-225431695(+)
chr2:225432630-225433230(+)
chr2:225433610-225434210(+)
chr2:225434302-225434902(+)
chr2:225434981-225435581(+)
chr2:225436650-225437250(+)
chr2:225437077-225437677(+)
chr2:225438441-225439041(+)
chr2:225439104-225439704(+)
chr2:225439635-225440235(+)
chr2:225440799-225441399(+)
chr2:225441390-225441990(+)
chr2:225444020-225444620(+)
chr2:225448261-225448861(+)
chr2:225448757-225449357(+)
chr2:225449392-225449992(+)
chr2:225450015-225450615(+)
chr2:225450450-225451050(+)
chr2:225450940-225451540(+)
chr2:225451824-225452424(+)
chr2:225452630-225453230(+)
chr2:225455815-225456415(+)
chr2:225459466-225460066(+)
chr2:225460090-225460690(+)
chr2:225460870-225461470(+)
chr2:225461770-225462370(+)
chr2:225463278-225463878(+)
chr2:225463981-225464581(+)
chr2:225464750-225465350(+)
chr2:225465810-225466410(+)
chr2:225466370-225466970(+)
chr2:225467053-225467653(+)
chr2:225467479-225468079(+)
chr2:225468291-225468891(+)
chr2:225472696-225473296(+)
chr2:225476566-225477166(+)
chr2:225477259-225477859(+)
chr2:225478545-225479145(+)
chr2:225482798-225483398(+)
chr2:225489910-225490510(+)
chr2:225490915-225491515(+)
chr2:225493040-225493640(+)
chr2:225493671-225494271(+)
chr2:225495436-225496036(+)
chr2:225501350-225501950(+)
chr2:225502964-225503564(+)
chr2:225505292-225505892(+)
chr2:225505770-225506370(+)
chr2:225507594-225508194(+)
chr2:225510345-225510945(+)
chr2:225510852-225511452(+)
chr2:225512210-225512810(+)
chr2:225514170-225514770(+)
chr2:225514680-225515280(+)
chr2:225515416-225516016(+)
chr2:225518197-225518797(+)
chr2:225519770-225520370(+)
chr2:225520950-225521550(+)
chr2:225523426-225524026(+)
chr2:225524362-225524962(+)
chr2:225529546-225530146(+)
chr2:225530150-225530750(+)
chr2:225531611-225532211(+)
chr2:225532090-225532690(+)
chr2:225532766-225533366(+)
chr2:225534053-225534653(+)
chr2:225534510-225535110(+)
chr2:225534910-225535510(+)
chr2:225535324-225535924(+)
chr2:225535810-225536410(+)
chr2:225536368-225536968(+)
chr2:225541650-225542250(+)
chr2:225542544-225543144(+)
chr2:225543097-225543697(+)
chr2:225543875-225544475(+)
chr2:225546739-225547339(+)
chr2:225547310-225547910(+)
chr2:225549663-225550263(+)
chr2:225551740-225552340(+)
chr2:225553690-225554290(+)
chr2:225554177-225554777(+)
chr2:225555040-225555640(+)
chr2:225555510-225556110(+)
chr2:225556091-225556691(+)
chr2:225559091-225559691(+)
chr2:225559870-225560470(+)
chr2:225560650-225561250(+)
chr2:225561698-225562298(+)
chr2:225562195-225562795(+)
chr2:225563490-225564090(+)
chr2:225567220-225567820(+)
chr2:225567733-225568333(+)
chr2:225573040-225573640(+)
chr2:225573890-225574490(+)
chr2:225575547-225576147(+)
chr2:225576120-225576720(+)
chr2:225576861-225577461(+)
chr2:225578310-225578910(+)
chr2:225579000-225579600(+)
chr2:225580750-225581350(+)
chr2:225581910-225582510(+)
chr2:225585270-225585870(+)
chr2:225586827-225587427(+)
chr2:225587393-225587993(+)
chr2:225588176-225588776(+)
chr2:225588940-225589540(+)
chr2:225593230-225593830(+)
chr2:225596838-225597438(+)
chr2:225598184-225598784(+)
chr2:225599596-225600196(+)
chr2:225600941-225601541(+)
chr2:225606630-225607230(+)
chr2:225607084-225607684(+)
chr2:225607690-225608290(+)
chr2:225610175-225610775(+)
chr2:225612390-225612990(+)
chr2:225613767-225614367(+)
chr2:225614990-225615590(+)
chr2:225616664-225617264(+)
chr2:225618786-225619386(+)
chr2:225619330-225619930(+)
chr2:225621170-225621770(+)
chr2:225622517-225623117(+)
chr2:225625390-225625990(+)
chr2:225626783-225627383(+)
chr2:225627470-225628070(+)
chr2:225629130-225629730(+)
chr2:225634050-225634650(+)
chr2:225637110-225637710(+)
chr2:225639170-225639770(+)
chr2:225640303-225640903(+)
chr2:225640908-225641508(+)
chr2:225641385-225641985(+)
chr2:225642158-225642758(+)
chr2:225643038-225643638(+)
chr2:225644715-225645315(+)
chr2:225645453-225646053(+)
chr2:225645957-225646557(+)
chr2:225646910-225647510(+)
chr2:225647530-225648130(+)
chr2:225648310-225648910(+)
chr2:225651950-225652550(+)
chr2:225654750-225655350(+)
chr2:225657380-225657980(+)
chr2:225657870-225658470(+)
chr2:225658581-225659181(+)
chr2:225661246-225661846(+)
chr2:225665550-225666150(+)
chr2:225665958-225666558(+)
chr2:225667039-225667639(+)
chr2:225671754-225672354(+)
chr2:225672230-225672830(+)
chr2:225673506-225674106(+)
chr2:225681408-225682008(+)
chr2:225682716-225683316(+)
chr2:225683680-225684280(+)
chr2:225685041-225685641(+)
chr2:225686115-225686715(+)
chr2:225688675-225689275(+)
chr2:225694256-225694856(+)
chr2:225696176-225696776(+)
chr2:225696828-225697428(+)
chr2:225698610-225699210(+)
chr2:225699590-225700190(+)
chr2:225700883-225701483(+)
chr2:225701800-225702400(+)
chr2:225702204-225702804(+)
chr2:225702926-225703526(+)
chr2:225706483-225707083(+)
chr2:225707150-225707750(+)
chr2:225707748-225708348(+)
chr2:225709006-225709606(+)
chr2:225709775-225710375(+)
chr2:225710750-225711350(+)
chr2:225711418-225712018(+)
chr2:225712010-225712610(+)
chr2:225712541-225713141(+)
chr2:225713103-225713703(+)
chr2:225713899-225714499(+)
chr2:225714690-225715290(+)
chr2:225716341-225716941(+)
chr2:225717130-225717730(+)
chr2:225724570-225725170(+)
chr2:225725890-225726490(+)
chr2:225729643-225730243(+)
chr2:225730406-225731006(+)
chr2:225732255-225732855(+)
chr2:225734191-225734791(+)
chr2:225734861-225735461(+)
chr2:225736710-225737310(+)
chr2:225738560-225739160(+)
chr2:225739270-225739870(+)
chr2:225739911-225740511(+)
chr2:225740477-225741077(+)
chr2:225741145-225741745(+)
chr2:225746485-225747085(+)
chr2:225747156-225747756(+)
chr2:225747600-225748200(+)
chr2:225748305-225748905(+)
chr2:225748810-225749410(+)
chr2:225749996-225750596(+)
chr2:225750747-225751347(+)
chr2:225751796-225752396(+)
chr2:225753615-225754215(+)
chr2:225754999-225755599(+)
chr2:225757184-225757784(+)
chr2:225758940-225759540(+)
chr2:225760051-225760651(+)
chr2:225760570-225761170(+)
chr2:225761450-225762050(+)
chr2:225765730-225766330(+)
chr2:225768237-225768837(+)
chr2:225769025-225769625(+)
chr2:225773521-225774121(+)
chr2:225774636-225775236(+)
chr2:225775133-225775733(+)
chr2:225778955-225779555(+)
chr2:225779740-225780340(+)
chr2:225780284-225780884(+)
chr2:225783503-225784103(+)
chr2:225784389-225784989(+)
chr2:225786858-225787458(+)
chr2:225789315-225789915(+)
chr2:225790395-225790995(+)
chr2:225790859-225791459(+)
chr2:225791614-225792214(+)
chr2:225792279-225792879(+)
chr2:225793310-225793910(+)
chr2:225794150-225794750(+)
chr2:225794763-225795363(+)
chr2:225795528-225796128(+)
chr2:225796570-225797170(+)
chr2:225797155-225797755(+)
chr2:225798150-225798750(+)
chr2:225799147-225799747(+)
chr2:225799730-225800330(+)
chr2:225800570-225801170(+)
chr2:225801630-225802230(+)
chr2:225802363-225802963(+)
chr2:225803253-225803853(+)
chr2:225803975-225804575(+)
chr2:225804475-225805075(+)
chr2:225805850-225806450(+)
chr2:225806720-225807320(+)
chr2:225808015-225808615(+)
chr2:225809284-225809884(+)
chr2:225809780-225810380(+)
chr2:225811521-225812121(+)
chr2:225812052-225812652(+)
chr2:225812746-225813346(+)
chr2:225813465-225814065(+)
chr2:225816378-225816978(+)
chr2:225817880-225818480(+)
chr2:225819450-225820050(+)
chr2:225820250-225820850(+)
chr2:225821316-225821916(+)
chr2:225822170-225822770(+)
chr2:225822619-225823219(+)
chr2:225823030-225823630(+)
chr2:225823507-225824107(+)
chr2:225824166-225824766(+)
chr2:225824943-225825543(+)
chr2:225825714-225826314(+)
chr2:225826490-225827090(+)
chr2:225828790-225829390(+)
chr2:225829783-225830383(+)
chr2:225832695-225833295(+)
chr2:225833650-225834250(+)
chr2:225834987-225835587(+)
chr2:225835812-225836412(+)
chr2:225838209-225838809(+)
chr2:225839830-225840430(+)
chr2:225846913-225847513(+)
chr2:225847754-225848354(+)
chr2:225848543-225849143(+)
chr2:225849095-225849695(+)
chr2:225851200-225851800(+)
chr2:225852360-225852960(+)
chr2:225854162-225854762(+)
chr2:225856390-225856990(+)
chr2:225858947-225859547(+)
chr2:225859490-225860090(+)
chr2:225860304-225860904(+)
chr2:225862421-225863021(+)
chr2:225863949-225864549(+)
chr2:225864416-225865016(+)
chr2:225866636-225867236(+)
chr2:225867257-225867857(+)
chr2:225867750-225868350(+)
chr2:225869135-225869735(+)
chr2:225871523-225872123(+)
chr2:225872650-225873250(+)
chr2:225873071-225873671(+)
chr2:225873530-225874130(+)
chr2:225874277-225874877(+)
chr2:225875425-225876025(+)
chr2:225876193-225876793(+)
chr2:225878057-225878657(+)
chr2:225880008-225880608(+)
chr2:225881853-225882453(+)
chr2:225882344-225882944(+)
chr2:225883770-225884370(+)
chr2:225884863-225885463(+)
chr2:225886912-225887512(+)
chr2:225890781-225891381(+)
chr2:225893170-225893770(+)
chr2:225894842-225895442(+)
chr2:225895675-225896275(+)
chr2:225896810-225897410(+)
chr2:225898395-225898995(+)
chr2:225902244-225902844(+)
chr2:225902770-225903370(+)
chr2:225904768-225905368(+)
chr2:225905424-225906024(+)
chr2:225905983-225906583(+)
chr2:225906813-225907413(+)
chr2:225907435-225908035(+)
chr2:225908395-225908995(+)
chr2:225912082-225912682(+)
chr2:225913590-225914190(+)
chr2:225917314-225917914(+)
chr2:225921190-225921790(+)
chr2:225928935-225929535(+)
chr2:225934315-225934915(+)
chr2:225934890-225935490(+)
chr2:225935387-225935987(+)
chr2:225935890-225936490(+)
chr2:225937044-225937644(+)
chr2:225937816-225938416(+)
chr2:225938986-225939586(+)
chr2:225939727-225940327(+)
chr2:225940682-225941282(+)
chr2:225941170-225941770(+)
chr2:225947872-225948472(+)
chr2:225950075-225950675(+)
chr2:225954480-225955080(+)
chr2:225954909-225955509(+)
chr2:225955371-225955971(+)
chr2:225955929-225956529(+)
chr2:225960150-225960750(+)
chr2:225961100-225961700(+)
chr2:225961657-225962257(+)
chr2:225962630-225963230(+)
chr2:225964887-225965487(+)
chr2:225965557-225966157(+)
chr2:225968378-225968978(+)
chr2:225968918-225969518(+)
chr2:225969604-225970204(+)
chr2:225970330-225970930(+)
chr2:225971893-225972493(+)
chr2:225973050-225973650(+)
chr2:225977293-225977893(+)
chr2:225977922-225978522(+)
chr2:225978876-225979476(+)
chr2:225980220-225980820(+)
chr2:225981891-225982491(+)
chr2:225982395-225982995(+)
chr2:225983371-225983971(+)
chr2:225984190-225984790(+)
chr2:225984814-225985414(+)
chr2:225985850-225986450(+)
chr2:225986629-225987229(+)
chr2:225987451-225988051(+)
chr2:225989028-225989628(+)
chr2:225994780-225995380(+)
chr2:225996250-225996850(+)
chr2:225997606-225998206(+)
chr2:226001136-226001736(+)
chr2:226002669-226003269(+)
chr2:226005210-226005810(+)
chr2:226013546-226014146(+)
chr2:226016413-226017013(+)
chr2:226021592-226022192(+)
chr2:226022240-226022840(+)
chr2:226024828-226025428(+)
chr2:226026240-226026840(+)
chr2:226027050-226027650(+)
chr2:226027575-226028175(+)
chr2:226029133-226029733(+)
chr2:226029660-226030260(+)
chr2:226030290-226030890(+)
chr2:226034513-226035113(+)
chr2:226035992-226036592(+)
chr2:226038565-226039165(+)
chr2:226039130-226039730(+)
chr2:226039850-226040450(+)
chr2:226041710-226042310(+)
chr2:226045250-226045850(+)
chr2:226046732-226047332(+)
chr2:226049713-226050313(+)
chr2:226051590-226052190(+)
chr2:226055588-226056188(+)
chr2:226056120-226056720(+)
chr2:226057490-226058090(+)
chr2:226059650-226060250(+)
chr2:226061029-226061629(+)
chr2:226067010-226067610(+)
chr2:226070723-226071323(+)
chr2:226071621-226072221(+)
chr2:226072100-226072700(+)
chr2:226072650-226073250(+)
chr2:226073270-226073870(+)
chr2:226074730-226075330(+)
chr2:226076070-226076670(+)
chr2:226076655-226077255(+)
chr2:226077269-226077869(+)
chr2:226079310-226079910(+)
chr2:226081820-226082420(+)
chr2:226086440-226087040(+)
chr2:226087895-226088495(+)
chr2:226088390-226088990(+)
chr2:226091035-226091635(+)
chr2:226091550-226092150(+)
chr2:226093953-226094553(+)
chr2:226095270-226095870(+)
chr2:226097857-226098457(+)
chr2:226103710-226104310(+)
chr2:226104150-226104750(+)
chr2:226104790-226105390(+)
chr2:226105731-226106331(+)
chr2:226109490-226110090(+)
chr2:226110350-226110950(+)
chr2:226117430-226118030(+)
chr2:226118430-226119030(+)
chr2:226119109-226119709(+)
chr2:226120930-226121530(+)
chr2:226122970-226123570(+)
chr2:226124705-226125305(+)
chr2:226134140-226134740(+)
chr2:226134685-226135285(+)
chr2:226135415-226136015(+)
chr2:226136784-226137384(+)
chr2:226137910-226138510(+)
chr2:226138320-226138920(+)
chr2:226139364-226139964(+)
chr2:226140024-226140624(+)
chr2:226140779-226141379(+)
chr2:226142188-226142788(+)
chr2:226143130-226143730(+)
chr2:226147462-226148062(+)
chr2:226147921-226148521(+)
chr2:226148470-226149070(+)
chr2:226149250-226149850(+)
chr2:226149870-226150470(+)
chr2:226151305-226151905(+)
chr2:226153595-226154195(+)
chr2:226154310-226154910(+)
chr2:226155266-226155866(+)
chr2:226156150-226156750(+)
chr2:226157450-226158050(+)
chr2:226158230-226158830(+)
chr2:226158772-226159372(+)
chr2:226161526-226162126(+)
chr2:226165335-226165935(+)
chr2:226173302-226173902(+)
chr2:226174270-226174870(+)
chr2:226174890-226175490(+)
chr2:226175441-226176041(+)
chr2:226177243-226177843(+)
chr2:226181800-226182400(+)
chr2:226183011-226183611(+)
chr2:226184074-226184674(+)
chr2:226184528-226185128(+)
chr2:226185850-226186450(+)
chr2:226191030-226191630(+)
chr2:226191494-226192094(+)
chr2:226192821-226193421(+)
chr2:226198445-226199045(+)
chr2:226199106-226199706(+)
chr2:226200770-226201370(+)
chr2:226201784-226202384(+)
chr2:226202220-226202820(+)
chr2:226205546-226206146(+)
chr2:226209105-226209705(+)
chr2:226210590-226211190(+)
chr2:226213230-226213830(+)
chr2:226215139-226215739(+)
chr2:226217920-226218520(+)
chr2:226218409-226219009(+)
chr2:226218979-226219579(+)
chr2:226220441-226221041(+)
chr2:226222015-226222615(+)
chr2:226225850-226226450(+)
chr2:226231375-226231975(+)
chr2:226232048-226232648(+)
chr2:226233410-226234010(+)
chr2:226234670-226235270(+)
chr2:226235610-226236210(+)
chr2:226238200-226238800(+)
chr2:226240071-226240671(+)
chr2:226243560-226244160(+)
chr2:226244386-226244986(+)
chr2:226245020-226245620(+)
chr2:226246181-226246781(+)
chr2:226248970-226249570(+)
chr2:226252230-226252830(+)
chr2:226259970-226260570(+)
chr2:226263050-226263650(+)
chr2:226263570-226264170(+)
chr2:226264105-226264705(+)
chr2:226264598-226265198(+)
chr2:226265466-226266066(+)
chr2:226265870-226266470(+)
chr2:226266955-226267555(+)
chr2:226267590-226268190(+)
chr2:226268130-226268730(+)
chr2:226269610-226270210(+)
chr2:226270050-226270650(+)
chr2:226274070-226274670(+)
chr2:226276070-226276670(+)
chr2:226279023-226279623(+)
chr2:226279530-226280130(+)
chr2:226280431-226281031(+)
chr2:226280835-226281435(+)
chr2:226281275-226281875(+)
chr2:226283578-226284178(+)
chr2:226285600-226286200(+)
chr2:226286755-226287355(+)
chr2:226287895-226288495(+)
chr2:226289670-226290270(+)
chr2:226291050-226291650(+)
chr2:226291950-226292550(+)
chr2:226293010-226293610(+)
chr2:226293731-226294331(+)
chr2:226294344-226294944(+)
chr2:226295260-226295860(+)
chr2:226295936-226296536(+)
chr2:226298612-226299212(+)
chr2:226299830-226300430(+)
chr2:226301930-226302530(+)
chr2:226302812-226303412(+)
chr2:226304510-226305110(+)
chr2:226305310-226305910(+)
chr2:226307530-226308130(+)
chr2:226308595-226309195(+)
chr2:226313100-226313700(+)
chr2:226317252-226317852(+)
chr2:226318440-226319040(+)
chr2:226319018-226319618(+)
chr2:226320570-226321170(+)
chr2:226321309-226321909(+)
chr2:226322098-226322698(+)
chr2:226323050-226323650(+)
chr2:226324130-226324730(+)
chr2:226324990-226325590(+)
chr2:226325630-226326230(+)
chr2:226327577-226328177(+)
chr2:226328470-226329070(+)
chr2:226329257-226329857(+)
chr2:226330454-226331054(+)
chr2:226331394-226331994(+)
chr2:226331798-226332398(+)
chr2:226332286-226332886(+)
chr2:226332714-226333314(+)
chr2:226335683-226336283(+)
chr2:226336112-226336712(+)
chr2:226336717-226337317(+)
chr2:226339671-226340271(+)
chr2:226343994-226344594(+)
chr2:226346690-226347290(+)
chr2:226350946-226351546(+)
chr2:226351522-226352122(+)
chr2:226352552-226353152(+)
chr2:226353284-226353884(+)
chr2:226354640-226355240(+)
chr2:226357953-226358553(+)
chr2:226358650-226359250(+)
chr2:226360379-226360979(+)
chr2:226361803-226362403(+)
chr2:226365670-226366270(+)
chr2:226367612-226368212(+)
chr2:226369670-226370270(+)
chr2:226370070-226370670(+)
chr2:226375588-226376188(+)
chr2:226377070-226377670(+)
chr2:226377578-226378178(+)
chr2:226378900-226379500(+)
chr2:226390570-226391170(+)
chr2:226391564-226392164(+)
chr2:226393070-226393670(+)
chr2:226394735-226395335(+)
chr2:226395414-226396014(+)
chr2:226396742-226397342(+)
chr2:226397298-226397898(+)
chr2:226398710-226399310(+)
chr2:226399335-226399935(+)
chr2:226400546-226401146(+)
chr2:226401895-226402495(+)
chr2:226406720-226407320(+)
chr2:226408240-226408840(+)
chr2:226411820-226412420(+)
chr2:226421073-226421673(+)
chr2:226422386-226422986(+)
chr2:226423208-226423808(+)
chr2:226423760-226424360(+)
chr2:226425790-226426390(+)
chr2:226427830-226428430(+)
chr2:226430810-226431410(+)
chr2:226431401-226432001(+)
chr2:226432270-226432870(+)
chr2:226433062-226433662(+)
chr2:226434584-226435184(+)
chr2:226438344-226438944(+)
chr2:226438835-226439435(+)
chr2:226439335-226439935(+)
chr2:226443034-226443634(+)
chr2:226443540-226444140(+)
chr2:226444050-226444650(+)
chr2:226445732-226446332(+)
chr2:226447133-226447733(+)
chr2:226448710-226449310(+)
chr2:226449406-226450006(+)
chr2:226449973-226450573(+)
chr2:226452775-226453375(+)
chr2:226455115-226455715(+)
chr2:226455554-226456154(+)
chr2:226457180-226457780(+)
chr2:226457666-226458266(+)
chr2:226461270-226461870(+)
chr2:226461688-226462288(+)
chr2:226462500-226463100(+)
chr2:226463059-226463659(+)
chr2:226463548-226464148(+)
chr2:226464500-226465100(+)
chr2:226465046-226465646(+)
chr2:226465790-226466390(+)
chr2:226466793-226467393(+)
chr2:226472790-226473390(+)
chr2:226477256-226477856(+)
chr2:226479564-226480164(+)
chr2:226480184-226480784(+)
chr2:226480960-226481560(+)
chr2:226484130-226484730(+)
chr2:226484675-226485275(+)
chr2:226486750-226487350(+)
chr2:226491450-226492050(+)
chr2:226492510-226493110(+)
chr2:226496130-226496730(+)
chr2:226496830-226497430(+)
chr2:226498130-226498730(+)
chr2:226501807-226502407(+)
chr2:226505669-226506269(+)
chr2:226511350-226511950(+)
chr2:226513890-226514490(+)
chr2:226514590-226515190(+)
chr2:226515930-226516530(+)
chr2:226516550-226517150(+)
chr2:226518530-226519130(+)
chr2:226520102-226520702(+)
chr2:226523550-226524150(+)
chr2:226524493-226525093(+)
chr2:226525067-226525667(+)
chr2:226526711-226527311(+)
chr2:226527180-226527780(+)
chr2:226527810-226528410(+)
chr2:226529928-226530528(+)
chr2:226530350-226530950(+)
chr2:226532062-226532662(+)
chr2:226532726-226533326(+)
chr2:226533236-226533836(+)
chr2:226533830-226534430(+)
chr2:226534950-226535550(+)
chr2:226536621-226537221(+)
chr2:226537054-226537654(+)
chr2:226539263-226539863(+)
chr2:226543490-226544090(+)
chr2:226552510-226553110(+)
chr2:226556300-226556900(+)
chr2:226557907-226558507(+)
chr2:226558470-226559070(+)
chr2:226559202-226559802(+)
chr2:226560270-226560870(+)
chr2:226562950-226563550(+)
chr2:226563666-226564266(+)
chr2:226564260-226564860(+)
chr2:226564947-226565547(+)
chr2:226568392-226568992(+)
chr2:226572319-226572919(+)
chr2:226577122-226577722(+)
chr2:226581410-226582010(+)
chr2:226583630-226584230(+)
chr2:226585070-226585670(+)
chr2:226590354-226590954(+)
chr2:226591610-226592210(+)
chr2:226594830-226595430(+)
chr2:226596610-226597210(+)
chr2:226600439-226601039(+)
chr2:226601040-226601640(+)
chr2:226601693-226602293(+)
chr2:226602210-226602810(+)
chr2:226602870-226603470(+)
chr2:226604716-226605316(+)
chr2:226605390-226605990(+)
chr2:226606917-226607517(+)
chr2:226608170-226608770(+)
chr2:226608606-226609206(+)
chr2:226611290-226611890(+)
chr2:226611870-226612470(+)
chr2:226613155-226613755(+)
chr2:226615000-226615600(+)
chr2:226620250-226620850(+)
chr2:226620802-226621402(+)
chr2:226626112-226626712(+)
chr2:226628320-226628920(+)
chr2:226628895-226629495(+)
chr2:226629475-226630075(+)
chr2:226630065-226630665(+)
chr2:226630470-226631070(+)
chr2:226631019-226631619(+)
chr2:226631870-226632470(+)
chr2:226633527-226634127(+)
chr2:226634235-226634835(+)
chr2:226634829-226635429(+)
chr2:226637703-226638303(+)
chr2:226639595-226640195(+)
chr2:226641310-226641910(+)
chr2:226643588-226644188(+)
chr2:226644467-226645067(+)
chr2:226645955-226646555(+)
chr2:226646655-226647255(+)
chr2:226651121-226651721(+)
chr2:226652790-226653390(+)
chr2:226653213-226653813(+)
chr2:226657980-226658580(+)
chr2:226658690-226659290(+)
chr2:226662007-226662607(+)
chr2:226663270-226663870(+)
chr2:226664332-226664932(+)
chr2:226665036-226665636(+)
chr2:226665565-226666165(+)
chr2:226666610-226667210(+)
chr2:226667340-226667940(+)
chr2:226668010-226668610(+)
chr2:226669068-226669668(+)
chr2:226670250-226670850(+)
chr2:226670720-226671320(+)
chr2:226671920-226672520(+)
chr2:226672924-226673524(+)
chr2:226676080-226676680(+)
chr2:226677090-226677690(+)
chr2:226678190-226678790(+)
chr2:226679830-226680430(+)
chr2:226685411-226686011(+)
chr2:226686000-226686600(+)
chr2:226689417-226690017(+)
chr2:226694250-226694850(+)
chr2:226700290-226700890(+)
chr2:226701990-226702590(+)
chr2:226705883-226706483(+)
chr2:226707502-226708102(+)
chr2:226708073-226708673(+)
chr2:226708708-226709308(+)
chr2:226723830-226724430(+)
chr2:226727710-226728310(+)
chr2:226730072-226730672(+)
chr2:226731573-226732173(+)
chr2:226733500-226734100(+)
chr2:226747480-226748080(+)
chr2:226748670-226749270(+)
chr2:226749390-226749990(+)
chr2:226750040-226750640(+)
chr2:226752610-226753210(+)
chr2:226754016-226754616(+)
chr2:226754610-226755210(+)
chr2:226755550-226756150(+)
chr2:226756175-226756775(+)
chr2:226756830-226757430(+)
chr2:226757676-226758276(+)
chr2:226758330-226758930(+)
chr2:226759172-226759772(+)
chr2:226759736-226760336(+)
chr2:226775655-226776255(+)
chr2:226784390-226784990(+)
chr2:226785249-226785849(+)
chr2:226785770-226786370(+)
chr2:226786890-226787490(+)
chr2:226787460-226788060(+)
chr2:226789193-226789793(+)
chr2:226789770-226790370(+)
chr2:226792820-226793420(+)
chr2:226795461-226796061(+)
chr2:226797540-226798140(+)
chr2:226800095-226800695(+)
chr2:226802258-226802858(+)
chr2:226803620-226804220(+)
chr2:226804150-226804750(+)
chr2:226808413-226809013(+)
chr2:226813532-226814132(+)
chr2:226815280-226815880(+)
chr2:226816370-226816970(+)
chr2:226828206-226828806(+)
chr2:226835110-226835710(+)
chr2:226843845-226844445(+)
chr2:226845510-226846110(+)
chr2:226850210-226850810(+)
chr2:226851151-226851751(+)
chr2:226851710-226852310(+)
chr2:226853090-226853690(+)
chr2:226856238-226856838(+)
chr2:226857055-226857655(+)
chr2:226857550-226858150(+)
chr2:226858034-226858634(+)
chr2:226859510-226860110(+)
chr2:226860448-226861048(+)
chr2:226861220-226861820(+)
chr2:226862710-226863310(+)
chr2:226863285-226863885(+)
chr2:226864324-226864924(+)
chr2:226865714-226866314(+)
chr2:226866338-226866938(+)
chr2:226867066-226867666(+)
chr2:226871430-226872030(+)
chr2:226876380-226876980(+)
chr2:226876875-226877475(+)
chr2:226878623-226879223(+)
chr2:226879025-226879625(+)
chr2:226882170-226882770(+)
chr2:226883270-226883870(+)
chr2:226884767-226885367(+)
chr2:226886410-226887010(+)
chr2:226887991-226888591(+)
chr2:226890012-226890612(+)
chr2:226892040-226892640(+)
chr2:226894861-226895461(+)
chr2:226895330-226895930(+)
chr2:226895842-226896442(+)
chr2:226896558-226897158(+)
chr2:226897100-226897700(+)
chr2:226902855-226903455(+)
chr2:226903955-226904555(+)
chr2:226904562-226905162(+)
chr2:226905115-226905715(+)
chr2:226909536-226910136(+)
chr2:226910144-226910744(+)
chr2:226910740-226911340(+)
chr2:226913259-226913859(+)
chr2:226915413-226916013(+)
chr2:226917030-226917630(+)
chr2:226919110-226919710(+)
chr2:226921951-226922551(+)
chr2:226922462-226923062(+)
chr2:226924866-226925466(+)
chr2:226928253-226928853(+)
chr2:226929800-226930400(+)
chr2:226930470-226931070(+)
chr2:226930989-226931589(+)
chr2:226931490-226932090(+)
chr2:226935050-226935650(+)
chr2:226937345-226937945(+)
chr2:226937775-226938375(+)
chr2:226938230-226938830(+)
chr2:226939011-226939611(+)
chr2:226940570-226941170(+)
chr2:226941132-226941732(+)
chr2:226941673-226942273(+)
chr2:226942446-226943046(+)
chr2:226943296-226943896(+)
chr2:226943802-226944402(+)
chr2:226944263-226944863(+)
chr2:226944922-226945522(+)
chr2:226946650-226947250(+)
chr2:226949280-226949880(+)
chr2:226950646-226951246(+)
chr2:226951615-226952215(+)
chr2:226952670-226953270(+)
chr2:226956250-226956850(+)
chr2:226956690-226957290(+)
chr2:226957240-226957840(+)
chr2:226957990-226958590(+)
chr2:226963897-226964497(+)
chr2:226965230-226965830(+)
chr2:226965790-226966390(+)
chr2:226968250-226968850(+)
chr2:226972190-226972790(+)
chr2:226979039-226979639(+)
chr2:226979712-226980312(+)
chr2:226980315-226980915(+)
chr2:226980993-226981593(+)
chr2:226981650-226982250(+)
chr2:226982180-226982780(+)
chr2:226983140-226983740(+)
chr2:226983612-226984212(+)
chr2:226984302-226984902(+)
chr2:226985929-226986529(+)
chr2:226987503-226988103(+)
chr2:226987929-226988529(+)
chr2:226988450-226989050(+)
chr2:226989186-226989786(+)
chr2:226989651-226990251(+)
chr2:226990128-226990728(+)
chr2:226994812-226995412(+)
chr2:226995947-226996547(+)
chr2:226996953-226997553(+)
chr2:226997515-226998115(+)
chr2:227000291-227000891(+)
chr2:227001572-227002172(+)
chr2:227002041-227002641(+)
chr2:227005191-227005791(+)
chr2:227007135-227007735(+)
chr2:227013510-227014110(+)
chr2:227015335-227015935(+)
chr2:227015771-227016371(+)
chr2:227018110-227018710(+)
chr2:227019221-227019821(+)
chr2:227019683-227020283(+)
chr2:227020186-227020786(+)
chr2:227021970-227022570(+)
chr2:227022410-227023010(+)
chr2:227022850-227023450(+)
chr2:227023830-227024430(+)
chr2:227024426-227025026(+)
chr2:227027955-227028555(+)
chr2:227028984-227029584(+)
chr2:227032445-227033045(+)
chr2:227033302-227033902(+)
chr2:227034632-227035232(+)
chr2:227036908-227037508(+)
chr2:227037543-227038143(+)
chr2:227038315-227038915(+)
chr2:227038730-227039330(+)
chr2:227039415-227040015(+)
chr2:227039909-227040509(+)
chr2:227041055-227041655(+)
chr2:227042155-227042755(+)
chr2:227043648-227044248(+)
chr2:227044258-227044858(+)
chr2:227045026-227045626(+)
chr2:227045465-227046065(+)
chr2:227046159-227046759(+)
chr2:227047170-227047770(+)
chr2:227047599-227048199(+)
chr2:227048279-227048879(+)
chr2:227049012-227049612(+)
chr2:227049479-227050079(+)
chr2:227049952-227050552(+)
chr2:227050492-227051092(+)
chr2:227051216-227051816(+)
chr2:227052213-227052813(+)
chr2:227053606-227054206(+)
chr2:227055323-227055923(+)
chr2:227062090-227062690(+)
chr2:227063525-227064125(+)
chr2:227064152-227064752(+)
chr2:227064830-227065430(+)
chr2:227072239-227072839(+)
chr2:227073325-227073925(+)
chr2:227075349-227075949(+)
chr2:227076059-227076659(+)
chr2:227076849-227077449(+)
chr2:227078386-227078986(+)
chr2:227078910-227079510(+)
chr2:227080525-227081125(+)
chr2:227081080-227081680(+)
chr2:227085068-227085668(+)
chr2:227087662-227088262(+)
chr2:227089830-227090430(+)
chr2:227092051-227092651(+)
chr2:227094850-227095450(+)
chr2:227097496-227098096(+)
chr2:227098005-227098605(+)
chr2:227098798-227099398(+)
chr2:227099470-227100070(+)
chr2:227112156-227112756(+)
chr2:227112561-227113161(+)
chr2:227114225-227114825(+)
chr2:227120874-227121474(+)
chr2:227121480-227122080(+)
chr2:227124460-227125060(+)
chr2:227126070-227126670(+)
chr2:227127530-227128130(+)
chr2:227130730-227131330(+)
chr2:227131570-227132170(+)
chr2:227132117-227132717(+)
chr2:227132562-227133162(+)
chr2:227133299-227133899(+)
chr2:227135177-227135777(+)
chr2:227138049-227138649(+)
chr2:227138717-227139317(+)
chr2:227139810-227140410(+)
chr2:227140670-227141270(+)
chr2:227141940-227142540(+)
chr2:227142590-227143190(+)
chr2:227144799-227145399(+)
chr2:227147710-227148310(+)
chr2:227148419-227149019(+)
chr2:227148942-227149542(+)
chr2:227151405-227152005(+)
chr2:227152010-227152610(+)
chr2:227152469-227153069(+)
chr2:227155912-227156512(+)
chr2:227158290-227158890(+)
chr2:227159715-227160315(+)
chr2:227160310-227160910(+)
chr2:227160940-227161540(+)
chr2:227164170-227164770(+)
chr2:227165276-227165876(+)
chr2:227166530-227167130(+)
chr2:227167470-227168070(+)
chr2:227168902-227169502(+)
chr2:227171850-227172450(+)
chr2:227172369-227172969(+)
chr2:227173592-227174192(+)
chr2:227174795-227175395(+)
chr2:227176724-227177324(+)
chr2:227179410-227180010(+)
chr2:227181703-227182303(+)
chr2:227183247-227183847(+)
chr2:227183756-227184356(+)
chr2:227184655-227185255(+)
chr2:227185165-227185765(+)
chr2:227185725-227186325(+)
chr2:227186235-227186835(+)
chr2:227189035-227189635(+)
chr2:227190060-227190660(+)
chr2:227191970-227192570(+)
chr2:227192452-227193052(+)
chr2:227193712-227194312(+)
chr2:227194831-227195431(+)
chr2:227198048-227198648(+)
chr2:227199070-227199670(+)
chr2:227199582-227200182(+)
chr2:227200897-227201497(+)
chr2:227202789-227203389(+)
chr2:227203432-227204032(+)
chr2:227206620-227207220(+)
chr2:227209410-227210010(+)
chr2:227209810-227210410(+)
chr2:227213462-227214062(+)
chr2:227216234-227216834(+)
chr2:227217772-227218372(+)
chr2:227218290-227218890(+)
chr2:227219064-227219664(+)
chr2:227219630-227220230(+)
chr2:227220783-227221383(+)
chr2:227221558-227222158(+)
chr2:227222583-227223183(+)
chr2:227225250-227225850(+)
chr2:227227623-227228223(+)
chr2:227228770-227229370(+)
chr2:227231805-227232405(+)
chr2:227233030-227233630(+)
chr2:227234086-227234686(+)
chr2:227236760-227237360(+)
chr2:227237890-227238490(+)
chr2:227241342-227241942(+)
chr2:227243408-227244008(+)
chr2:227243958-227244558(+)
chr2:227245220-227245820(+)
chr2:227248044-227248644(+)
chr2:227248640-227249240(+)
chr2:227249051-227249651(+)
chr2:227252139-227252739(+)
chr2:227261158-227261758(+)
chr2:227263181-227263781(+)
chr2:227263590-227264190(+)
chr2:227267972-227268572(+)
chr2:227268976-227269576(+)
chr2:227270082-227270682(+)
chr2:227271215-227271815(+)
chr2:227271766-227272366(+)
chr2:227272730-227273330(+)
chr2:227273750-227274350(+)
chr2:227274210-227274810(+)
chr2:227274889-227275489(+)
chr2:227275329-227275929(+)
chr2:227275770-227276370(+)
chr2:227276382-227276982(+)
chr2:227278293-227278893(+)
chr2:227278958-227279558(+)
chr2:227279626-227280226(+)
chr2:227280630-227281230(+)
chr2:227283158-227283758(+)
chr2:227285228-227285828(+)
chr2:227285695-227286295(+)
chr2:227288138-227288738(+)
chr2:227288888-227289488(+)
chr2:227289509-227290109(+)
chr2:227290935-227291535(+)
chr2:227291499-227292099(+)
chr2:227292312-227292912(+)
chr2:227293304-227293904(+)
chr2:227295965-227296565(+)
chr2:227297010-227297610(+)
chr2:227299613-227300213(+)
chr2:227303966-227304566(+)
chr2:227304738-227305338(+)
chr2:227305149-227305749(+)
chr2:227305600-227306200(+)
chr2:227306290-227306890(+)
chr2:227307170-227307770(+)
chr2:227307734-227308334(+)
chr2:227309961-227310561(+)
chr2:227311231-227311831(+)
chr2:227312046-227312646(+)
chr2:227312485-227313085(+)
chr2:227312935-227313535(+)
chr2:227314270-227314870(+)
chr2:227314759-227315359(+)
chr2:227316110-227316710(+)
chr2:227317615-227318215(+)
chr2:227320710-227321310(+)
chr2:227325155-227325755(+)
chr2:227326601-227327201(+)
chr2:227327630-227328230(+)
chr2:227328975-227329575(+)
chr2:227330255-227330855(+)
chr2:227330713-227331313(+)
chr2:227331191-227331791(+)
chr2:227331760-227332360(+)
chr2:227332270-227332870(+)
chr2:227336820-227337420(+)
chr2:227337550-227338150(+)
chr2:227338801-227339401(+)
chr2:227340236-227340836(+)
chr2:227341270-227341870(+)
chr2:227341781-227342381(+)
chr2:227342245-227342845(+)
chr2:227342874-227343474(+)
chr2:227343415-227344015(+)
chr2:227344757-227345357(+)
chr2:227346116-227346716(+)
chr2:227347733-227348333(+)
chr2:227348193-227348793(+)
chr2:227348677-227349277(+)
chr2:227349370-227349970(+)
chr2:227350494-227351094(+)
chr2:227352168-227352768(+)
chr2:227354520-227355120(+)
chr2:227355270-227355870(+)
chr2:227355731-227356331(+)
chr2:227356295-227356895(+)
chr2:227358030-227358630(+)
chr2:227360295-227360895(+)
chr2:227361020-227361620(+)
chr2:227361475-227362075(+)
chr2:227363050-227363650(+)
chr2:227370960-227371560(+)
chr2:227371595-227372195(+)
chr2:227372179-227372779(+)
chr2:227372590-227373190(+)
chr2:227373235-227373835(+)
chr2:227374540-227375140(+)
chr2:227375430-227376030(+)
chr2:227376036-227376636(+)
chr2:227376550-227377150(+)
chr2:227377730-227378330(+)
chr2:227379130-227379730(+)
chr2:227379538-227380138(+)
chr2:227379995-227380595(+)
chr2:227380549-227381149(+)
chr2:227383095-227383695(+)
chr2:227384210-227384810(+)
chr2:227389046-227389646(+)
chr2:227391323-227391923(+)
chr2:227391790-227392390(+)
chr2:227394140-227394740(+)
chr2:227395917-227396517(+)
chr2:227399920-227400520(+)
chr2:227401032-227401632(+)
chr2:227401734-227402334(+)
chr2:227404250-227404850(+)
chr2:227408138-227408738(+)
chr2:227409217-227409817(+)
chr2:227413311-227413911(+)
chr2:227414678-227415278(+)
chr2:227415503-227416103(+)
chr2:227416283-227416883(+)
chr2:227417416-227418016(+)
chr2:227418430-227419030(+)
chr2:227419315-227419915(+)
chr2:227419910-227420510(+)
chr2:227420672-227421272(+)
chr2:227421860-227422460(+)
chr2:227422580-227423180(+)
chr2:227423042-227423642(+)
chr2:227424170-227424770(+)
chr2:227425200-227425800(+)
chr2:227426170-227426770(+)
chr2:227426585-227427185(+)
chr2:227428801-227429401(+)
chr2:227429278-227429878(+)
chr2:227430450-227431050(+)
chr2:227431670-227432270(+)
chr2:227437707-227438307(+)
chr2:227440551-227441151(+)
chr2:227442986-227443586(+)
chr2:227443486-227444086(+)
chr2:227444140-227444740(+)
chr2:227445016-227445616(+)
chr2:227445665-227446265(+)
chr2:227446296-227446896(+)
chr2:227447092-227447692(+)
chr2:227448291-227448891(+)
chr2:227448715-227449315(+)
chr2:227449132-227449732(+)
chr2:227449797-227450397(+)
chr2:227451286-227451886(+)
chr2:227452823-227453423(+)
chr2:227456413-227457013(+)
chr2:227461658-227462258(+)
chr2:227462352-227462952(+)
chr2:227464827-227465427(+)
chr2:227465331-227465931(+)
chr2:227466582-227467182(+)
chr2:227467401-227468001(+)
chr2:227470770-227471370(+)
chr2:227471991-227472591(+)
chr2:227472512-227473112(+)
chr2:227473135-227473735(+)
chr2:227473982-227474582(+)
chr2:227474505-227475105(+)
chr2:227475170-227475770(+)
chr2:227475986-227476586(+)
chr2:227476528-227477128(+)
chr2:227479805-227480405(+)
chr2:227480479-227481079(+)
chr2:227483348-227483948(+)
chr2:227483751-227484351(+)
chr2:227484430-227485030(+)
chr2:227486401-227487001(+)
chr2:227487118-227487718(+)
chr2:227488289-227488889(+)
chr2:227490453-227491053(+)
chr2:227490915-227491515(+)
chr2:227491393-227491993(+)
chr2:227495430-227496030(+)
chr2:227496305-227496905(+)
chr2:227496815-227497415(+)
chr2:227498630-227499230(+)
chr2:227499740-227500340(+)
chr2:227501210-227501810(+)
chr2:227501650-227502250(+)
chr2:227502200-227502800(+)
chr2:227503163-227503763(+)
chr2:227505043-227505643(+)
chr2:227505990-227506590(+)
chr2:227507777-227508377(+)
chr2:227508402-227509002(+)
chr2:227508989-227509589(+)
chr2:227510665-227511265(+)
chr2:227511248-227511848(+)
chr2:227512195-227512795(+)
chr2:227512770-227513370(+)
chr2:227514016-227514616(+)
chr2:227514687-227515287(+)
chr2:227515370-227515970(+)
chr2:227516162-227516762(+)
chr2:227516998-227517598(+)
chr2:227517644-227518244(+)
chr2:227518667-227519267(+)
chr2:227520483-227521083(+)
chr2:227520942-227521542(+)
chr2:227522025-227522625(+)
chr2:227523190-227523790(+)
chr2:227524013-227524613(+)
chr2:227524600-227525200(+)
chr2:227525170-227525770(+)
chr2:227526410-227527010(+)
chr2:227526873-227527473(+)
chr2:227528748-227529348(+)
chr2:227529515-227530115(+)
chr2:227532370-227532970(+)
chr2:227533874-227534474(+)
chr2:227535773-227536373(+)
chr2:227538005-227538605(+)
chr2:227538721-227539321(+)
chr2:227541870-227542470(+)
chr2:227543025-227543625(+)
chr2:227544346-227544946(+)
chr2:227545364-227545964(+)
chr2:227547796-227548396(+)
chr2:227548535-227549135(+)
chr2:227549150-227549750(+)
chr2:227551090-227551690(+)
chr2:227551970-227552570(+)
chr2:227552433-227553033(+)
chr2:227552950-227553550(+)
chr2:227555163-227555763(+)
chr2:227555828-227556428(+)
chr2:227558144-227558744(+)
chr2:227558748-227559348(+)
chr2:227559270-227559870(+)
chr2:227560523-227561123(+)
chr2:227561370-227561970(+)
chr2:227563903-227564503(+)
chr2:227565754-227566354(+)
chr2:227566410-227567010(+)
chr2:227566965-227567565(+)
chr2:227567530-227568130(+)
chr2:227568091-227568691(+)
chr2:227569170-227569770(+)
chr2:227569670-227570270(+)
chr2:227572129-227572729(+)
chr2:227576150-227576750(+)
chr2:227577555-227578155(+)
chr2:227580713-227581313(+)
chr2:227582390-227582990(+)
chr2:227585524-227586124(+)
chr2:227586195-227586795(+)
chr2:227586719-227587319(+)
chr2:227588332-227588932(+)
chr2:227589752-227590352(+)
chr2:227590214-227590814(+)
chr2:227590682-227591282(+)
chr2:227591132-227591732(+)
chr2:227591700-227592300(+)
chr2:227592910-227593510(+)
chr2:227593621-227594221(+)
chr2:227595058-227595658(+)
chr2:227597372-227597972(+)
chr2:227597936-227598536(+)
chr2:227600613-227601213(+)
chr2:227602946-227603546(+)
chr2:227603510-227604110(+)
chr2:227603981-227604581(+)
chr2:227604818-227605418(+)
chr2:227605988-227606588(+)
chr2:227606927-227607527(+)
chr2:227607465-227608065(+)
chr2:227608569-227609169(+)
chr2:227610355-227610955(+)
chr2:227611040-227611640(+)
chr2:227613910-227614510(+)
chr2:227615613-227616213(+)
chr2:227617303-227617903(+)
chr2:227618828-227619428(+)
chr2:227619719-227620319(+)
chr2:227620191-227620791(+)
chr2:227620713-227621313(+)
chr2:227622375-227622975(+)
chr2:227623578-227624178(+)
chr2:227624392-227624992(+)
chr2:227625016-227625616(+)
chr2:227625429-227626029(+)
chr2:227627427-227628027(+)
chr2:227627965-227628565(+)
chr2:227628610-227629210(+)
chr2:227630944-227631544(+)
chr2:227631721-227632321(+)
chr2:227635641-227636241(+)
chr2:227637298-227637898(+)
chr2:227637896-227638496(+)
chr2:227639350-227639950(+)
chr2:227639783-227640383(+)
chr2:227642238-227642838(+)
chr2:227644215-227644815(+)
chr2:227646094-227646694(+)
chr2:227646643-227647243(+)
chr2:227651810-227652410(+)
chr2:227652682-227653282(+)
chr2:227653649-227654249(+)
chr2:227654145-227654745(+)
chr2:227654630-227655230(+)
chr2:227655074-227655674(+)
chr2:227655770-227656370(+)
chr2:227656180-227656780(+)
chr2:227657028-227657628(+)
chr2:227657732-227658332(+)
chr2:227658291-227658891(+)
chr2:227658754-227659354(+)
chr2:227659279-227659879(+)
chr2:227660050-227660650(+)
chr2:227660601-227661201(+)
chr2:227661602-227662202(+)
chr2:227662314-227662914(+)
chr2:227663070-227663670(+)
chr2:227663734-227664334(+)
chr2:227664217-227664817(+)
chr2:227665022-227665622(+)
chr2:227665713-227666313(+)
chr2:227666561-227667161(+)
chr2:227667118-227667718(+)
chr2:227672262-227672862(+)
chr2:227672990-227673590(+)
chr2:227675632-227676232(+)
chr2:227677767-227678367(+)
chr2:227679190-227679790(+)
chr2:227683533-227684133(+)
chr2:227687530-227688130(+)
chr2:227692766-227693366(+)
chr2:227694756-227695356(+)
chr2:227695890-227696490(+)
chr2:227696699-227697299(+)
chr2:227697115-227697715(+)
chr2:227697858-227698458(+)
chr2:227698907-227699507(+)
chr2:227699598-227700198(+)
chr2:227700006-227700606(+)
chr2:227700435-227701035(+)
chr2:227700866-227701466(+)
chr2:227701661-227702261(+)
chr2:227702699-227703299(+)
chr2:227703355-227703955(+)
chr2:227703845-227704445(+)
chr2:227704536-227705136(+)
chr2:227705060-227705660(+)
chr2:227707759-227708359(+)
chr2:227710102-227710702(+)
chr2:227711663-227712263(+)
chr2:227712140-227712740(+)
chr2:227713898-227714498(+)
chr2:227717910-227718510(+)
chr2:227718950-227719550(+)
chr2:227720394-227720994(+)
chr2:227721950-227722550(+)
chr2:227725770-227726370(+)
chr2:227727271-227727871(+)
chr2:227727821-227728421(+)
chr2:227730008-227730608(+)
chr2:227731652-227732252(+)
chr2:227733014-227733614(+)
chr2:227734039-227734639(+)
chr2:227736530-227737130(+)
chr2:227737150-227737750(+)
chr2:227737699-227738299(+)
chr2:227739282-227739882(+)
chr2:227740373-227740973(+)
chr2:227747232-227747832(+)
chr2:227748000-227748600(+)
chr2:227748780-227749380(+)
chr2:227750544-227751144(+)
chr2:227750955-227751555(+)
chr2:227751925-227752525(+)
chr2:227752556-227753156(+)
chr2:227753119-227753719(+)
chr2:227753577-227754177(+)
chr2:227756611-227757211(+)
chr2:227757364-227757964(+)
chr2:227757836-227758436(+)
chr2:227759652-227760252(+)
chr2:227763433-227764033(+)
chr2:227765907-227766507(+)
chr2:227767027-227767627(+)
chr2:227767805-227768405(+)
chr2:227768682-227769282(+)
chr2:227769240-227769840(+)
chr2:227769761-227770361(+)
chr2:227770372-227770972(+)
chr2:227770855-227771455(+)
chr2:227771710-227772310(+)
chr2:227772160-227772760(+)
chr2:227772923-227773523(+)
chr2:227773698-227774298(+)
chr2:227774385-227774985(+)
chr2:227775010-227775610(+)
chr2:227776554-227777154(+)
chr2:227780452-227781052(+)
chr2:227781255-227781855(+)
chr2:227782130-227782730(+)
chr2:227787070-227787670(+)
chr2:227788977-227789577(+)
chr2:227795430-227796030(+)
chr2:227797048-227797648(+)
chr2:227797518-227798118(+)
chr2:227798810-227799410(+)
chr2:227799243-227799843(+)
chr2:227799939-227800539(+)
chr2:227800470-227801070(+)
chr2:227802520-227803120(+)
chr2:227808010-227808610(+)
chr2:227808615-227809215(+)
chr2:227816670-227817270(+)
chr2:227817803-227818403(+)
chr2:227818450-227819050(+)
chr2:227819495-227820095(+)
chr2:227819930-227820530(+)
chr2:227820794-227821394(+)
chr2:227821225-227821825(+)
chr2:227824490-227825090(+)
chr2:227827055-227827655(+)
chr2:227827690-227828290(+)
chr2:227828134-227828734(+)
chr2:227829989-227830589(+)
chr2:227830570-227831170(+)
chr2:227831550-227832150(+)
chr2:227832930-227833530(+)
chr2:227834039-227834639(+)
chr2:227834881-227835481(+)
chr2:227835722-227836322(+)
chr2:227836418-227837018(+)
chr2:227838408-227839008(+)
chr2:227840400-227841000(+)
chr2:227841711-227842311(+)
chr2:227842423-227843023(+)
chr2:227843176-227843776(+)
chr2:227843592-227844192(+)
chr2:227846476-227847076(+)
chr2:227848551-227849151(+)
chr2:227849214-227849814(+)
chr2:227849881-227850481(+)
chr2:227850500-227851100(+)
chr2:227852830-227853430(+)
chr2:227854700-227855300(+)
chr2:227859546-227860146(+)
chr2:227860243-227860843(+)
chr2:227860810-227861410(+)
chr2:227864250-227864850(+)
chr2:227864730-227865330(+)
chr2:227867330-227867930(+)
chr2:227869100-227869700(+)
chr2:227870760-227871360(+)
chr2:227871706-227872306(+)
chr2:227873050-227873650(+)
chr2:227874410-227875010(+)
chr2:227875063-227875663(+)
chr2:227879000-227879600(+)
chr2:227880152-227880752(+)
chr2:227881519-227882119(+)
chr2:227885065-227885665(+)
chr2:227887274-227887874(+)
chr2:227889174-227889774(+)
chr2:227891170-227891770(+)
chr2:227894162-227894762(+)
chr2:227895977-227896577(+)
chr2:227898007-227898607(+)
chr2:227898460-227899060(+)
chr2:227900312-227900912(+)
chr2:227901190-227901790(+)
chr2:227903134-227903734(+)
chr2:227913075-227913675(+)
chr2:227914730-227915330(+)
chr2:227917430-227918030(+)
chr2:227918538-227919138(+)
chr2:227919561-227920161(+)
chr2:227921564-227922164(+)
chr2:227922690-227923290(+)
chr2:227923480-227924080(+)
chr2:227925800-227926400(+)
chr2:227929131-227929731(+)
chr2:227929706-227930306(+)
chr2:227938710-227939310(+)
chr2:227942470-227943070(+)
chr2:227943465-227944065(+)
chr2:227944330-227944930(+)
chr2:227945150-227945750(+)
chr2:227946920-227947520(+)
chr2:227949017-227949617(+)
chr2:227949522-227950122(+)
chr2:227951000-227951600(+)
chr2:227952220-227952820(+)
chr2:227952750-227953350(+)
chr2:227955250-227955850(+)
chr2:227960450-227961050(+)
chr2:227960850-227961450(+)
chr2:227961550-227962150(+)
chr2:227962531-227963131(+)
chr2:227965130-227965730(+)
chr2:227968190-227968790(+)
chr2:227971721-227972321(+)
chr2:227973042-227973642(+)
chr2:227977075-227977675(+)
chr2:227978750-227979350(+)
chr2:227980369-227980969(+)
chr2:227981650-227982250(+)
chr2:227982480-227983080(+)
chr2:227982960-227983560(+)
chr2:227985010-227985610(+)
chr2:227986430-227987030(+)
chr2:227989470-227990070(+)
chr2:227990125-227990725(+)
chr2:227991803-227992403(+)
chr2:227992610-227993210(+)
chr2:227994450-227995050(+)
chr2:227996250-227996850(+)
chr2:227997645-227998245(+)
chr2:227998660-227999260(+)
chr2:227999200-227999800(+)
chr2:228000770-228001370(+)
chr2:228006335-228006935(+)
chr2:228008550-228009150(+)
chr2:228011110-228011710(+)
chr2:228011649-228012249(+)
chr2:228012420-228013020(+)
chr2:228014821-228015421(+)
chr2:228016930-228017530(+)
chr2:228017902-228018502(+)
chr2:228018407-228019007(+)
chr2:228019574-228020174(+)
chr2:228020002-228020602(+)
chr2:228024760-228025360(+)
chr2:228026582-228027182(+)
chr2:228028076-228028676(+)
chr2:228028835-228029435(+)
chr2:228029574-228030174(+)
chr2:228030670-228031270(+)
chr2:228032795-228033395(+)
chr2:228036404-228037004(+)
chr2:228040010-228040610(+)
chr2:228040675-228041275(+)
chr2:228041184-228041784(+)
chr2:228041663-228042263(+)
chr2:228042307-228042907(+)
chr2:228044874-228045474(+)
chr2:228045395-228045995(+)
chr2:228046890-228047490(+)
chr2:228047424-228048024(+)
chr2:228048565-228049165(+)
chr2:228049235-228049835(+)
chr2:228049657-228050257(+)
chr2:228050276-228050876(+)
chr2:228051502-228052102(+)
chr2:228052868-228053468(+)
chr2:228053946-228054546(+)
chr2:228055994-228056594(+)
chr2:228057112-228057712(+)
chr2:228058850-228059450(+)
chr2:228060650-228061250(+)
chr2:228061860-228062460(+)
chr2:228062590-228063190(+)
chr2:228063535-228064135(+)
chr2:228065847-228066447(+)
chr2:228066448-228067048(+)
chr2:228069062-228069662(+)
chr2:228070313-228070913(+)
chr2:228071222-228071822(+)
chr2:228072135-228072735(+)
chr2:228077491-228078091(+)
chr2:228079278-228079878(+)
chr2:228080540-228081140(+)
chr2:228083936-228084536(+)
chr2:228084374-228084974(+)
chr2:228085721-228086321(+)
chr2:228087734-228088334(+)
chr2:228088610-228089210(+)
chr2:228090105-228090705(+)
chr2:228091555-228092155(+)
chr2:228092136-228092736(+)
chr2:228092775-228093375(+)
chr2:228098210-228098810(+)
chr2:228099050-228099650(+)
chr2:228099580-228100180(+)
chr2:228100050-228100650(+)
chr2:228102861-228103461(+)
chr2:228103290-228103890(+)
chr2:228105034-228105634(+)
chr2:228105577-228106177(+)
chr2:228108760-228109360(+)
chr2:228116090-228116690(+)
chr2:228118170-228118770(+)
chr2:228120310-228120910(+)
chr2:228121062-228121662(+)
chr2:228125510-228126110(+)
chr2:228126140-228126740(+)
chr2:228126810-228127410(+)
chr2:228127295-228127895(+)
chr2:228128140-228128740(+)
chr2:228129190-228129790(+)
chr2:228130490-228131090(+)
chr2:228131470-228132070(+)
chr2:228132233-228132833(+)
chr2:228134510-228135110(+)
chr2:228135312-228135912(+)
chr2:228143280-228143880(+)
chr2:228144850-228145450(+)
chr2:228145497-228146097(+)
chr2:228147290-228147890(+)
chr2:228148825-228149425(+)
chr2:228149994-228150594(+)
chr2:228151210-228151810(+)
chr2:228154398-228154998(+)
chr2:228155537-228156137(+)
chr2:228156270-228156870(+)
chr2:228158222-228158822(+)
chr2:228158798-228159398(+)
chr2:228160440-228161040(+)
chr2:228161684-228162284(+)
chr2:228165562-228166162(+)
chr2:228166172-228166772(+)
chr2:228169630-228170230(+)
chr2:228172392-228172992(+)
chr2:228173450-228174050(+)
chr2:228174300-228174900(+)
chr2:228174863-228175463(+)
chr2:228175365-228175965(+)
chr2:228176050-228176650(+)
chr2:228176460-228177060(+)
chr2:228177306-228177906(+)
chr2:228177940-228178540(+)
chr2:228183723-228184323(+)
chr2:228184965-228185565(+)
chr2:228187549-228188149(+)
chr2:228188645-228189245(+)
chr2:228189561-228190161(+)
chr2:228190248-228190848(+)
chr2:228190805-228191405(+)
chr2:228191326-228191926(+)
chr2:228191755-228192355(+)
chr2:228193248-228193848(+)
chr2:228194220-228194820(+)
chr2:228196040-228196640(+)
chr2:228200466-228201066(+)
chr2:228203772-228204372(+)
chr2:228204730-228205330(+)
chr2:228208775-228209375(+)
chr2:228210135-228210735(+)
chr2:228210725-228211325(+)
chr2:228211682-228212282(+)
chr2:228212130-228212730(+)
chr2:228214700-228215300(+)
chr2:228216297-228216897(+)
chr2:228224350-228224950(+)
chr2:228227070-228227670(+)
chr2:228228355-228228955(+)
chr2:228229226-228229826(+)
chr2:228230498-228231098(+)
chr2:228231609-228232209(+)
chr2:228233194-228233794(+)
chr2:228233960-228234560(+)
chr2:228234725-228235325(+)
chr2:228235420-228236020(+)
chr2:228236020-228236620(+)
chr2:228236520-228237120(+)
chr2:228237610-228238210(+)
chr2:228238325-228238925(+)
chr2:228238757-228239357(+)
chr2:228239830-228240430(+)
chr2:228240522-228241122(+)
chr2:228241501-228242101(+)
chr2:228242448-228243048(+)
chr2:228242970-228243570(+)
chr2:228243678-228244278(+)
chr2:228246175-228246775(+)
chr2:228248310-228248910(+)
chr2:228248935-228249535(+)
chr2:228249336-228249936(+)
chr2:228250127-228250727(+)
chr2:228250531-228251131(+)
chr2:228251303-228251903(+)
chr2:228252115-228252715(+)
chr2:228253308-228253908(+)
chr2:228253885-228254485(+)
chr2:228255496-228256096(+)
chr2:228256409-228257009(+)
chr2:228258083-228258683(+)
chr2:228258989-228259589(+)
chr2:228260148-228260748(+)
chr2:228260710-228261310(+)
chr2:228262150-228262750(+)
chr2:228263298-228263898(+)
chr2:228263790-228264390(+)
chr2:228264358-228264958(+)
chr2:228266196-228266796(+)
chr2:228267591-228268191(+)
chr2:228269233-228269833(+)
chr2:228270751-228271351(+)
chr2:228271236-228271836(+)
chr2:228272221-228272821(+)
chr2:228272655-228273255(+)
chr2:228275841-228276441(+)
chr2:228276564-228277164(+)
chr2:228278094-228278694(+)
chr2:228279445-228280045(+)
chr2:228280166-228280766(+)
chr2:228280603-228281203(+)
chr2:228281230-228281830(+)
chr2:228284708-228285308(+)
chr2:228285710-228286310(+)
chr2:228288356-228288956(+)
chr2:228293414-228294014(+)
chr2:228295220-228295820(+)
chr2:228299390-228299990(+)
chr2:228301057-228301657(+)
chr2:228303739-228304339(+)
chr2:228307230-228307830(+)
chr2:228308641-228309241(+)
chr2:228309270-228309870(+)
chr2:228310990-228311590(+)
chr2:228311470-228312070(+)
chr2:228312172-228312772(+)
chr2:228314390-228314990(+)
chr2:228315030-228315630(+)
chr2:228315499-228316099(+)
chr2:228315939-228316539(+)
chr2:228319111-228319711(+)
chr2:228319809-228320409(+)
chr2:228320295-228320895(+)
chr2:228321379-228321979(+)
chr2:228322403-228323003(+)
chr2:228323455-228324055(+)
chr2:228324656-228325256(+)
chr2:228325488-228326088(+)
chr2:228326315-228326915(+)
chr2:228327030-228327630(+)
chr2:228327886-228328486(+)
chr2:228329004-228329604(+)
chr2:228329616-228330216(+)
chr2:228330878-228331478(+)
chr2:228331790-228332390(+)
chr2:228332330-228332930(+)
chr2:228332805-228333405(+)
chr2:228336128-228336728(+)
chr2:228336611-228337211(+)
chr2:228337436-228338036(+)
chr2:228338365-228338965(+)
chr2:228339063-228339663(+)
chr2:228339775-228340375(+)
chr2:228341903-228342503(+)
chr2:228342336-228342936(+)
chr2:228343655-228344255(+)
chr2:228344654-228345254(+)
chr2:228347498-228348098(+)
chr2:228347950-228348550(+)
chr2:228353598-228354198(+)
chr2:228355257-228355857(+)
chr2:228356534-228357134(+)
chr2:228358170-228358770(+)
chr2:228360777-228361377(+)
chr2:228364257-228364857(+)
chr2:228364825-228365425(+)
chr2:228368075-228368675(+)
chr2:228368653-228369253(+)
chr2:228369313-228369913(+)
chr2:228370981-228371581(+)
chr2:228372613-228373213(+)
chr2:228373700-228374300(+)
chr2:228374747-228375347(+)
chr2:228375912-228376512(+)
chr2:228376590-228377190(+)
chr2:228377744-228378344(+)
chr2:228380399-228380999(+)
chr2:228381572-228382172(+)
chr2:228382424-228383024(+)
chr2:228382831-228383431(+)
chr2:228383255-228383855(+)
chr2:228385350-228385950(+)
chr2:228389222-228389822(+)
chr2:228392060-228392660(+)
chr2:228394485-228395085(+)
chr2:228399331-228399931(+)
chr2:228399990-228400590(+)
chr2:228401076-228401676(+)
chr2:228401720-228402320(+)
chr2:228406450-228407050(+)
chr2:228408130-228408730(+)
chr2:228410575-228411175(+)
chr2:228411040-228411640(+)
chr2:228412600-228413200(+)
chr2:228415596-228416196(+)
chr2:228416430-228417030(+)
chr2:228417846-228418446(+)
chr2:228427210-228427810(+)
chr2:228429513-228430113(+)
chr2:228430624-228431224(+)
chr2:228431130-228431730(+)
chr2:228432055-228432655(+)
chr2:228432783-228433383(+)
chr2:228433410-228434010(+)
chr2:228434410-228435010(+)
chr2:228435236-228435836(+)
chr2:228436200-228436800(+)
chr2:228437240-228437840(+)
chr2:228438347-228438947(+)
chr2:228440747-228441347(+)
chr2:228441685-228442285(+)
chr2:228442186-228442786(+)
chr2:228443370-228443970(+)
chr2:228444070-228444670(+)
chr2:228444550-228445150(+)
chr2:228450335-228450935(+)
chr2:228451648-228452248(+)
chr2:228456246-228456846(+)
chr2:228457570-228458170(+)
chr2:228458911-228459511(+)
chr2:228460579-228461179(+)
chr2:228461671-228462271(+)
chr2:228462130-228462730(+)
chr2:228462715-228463315(+)
chr2:228463569-228464169(+)
chr2:228465370-228465970(+)
chr2:228466026-228466626(+)
chr2:228466580-228467180(+)
chr2:228469360-228469960(+)
chr2:228470030-228470630(+)
chr2:228470469-228471069(+)
chr2:228471069-228471669(+)
chr2:228472551-228473151(+)
chr2:228473054-228473654(+)
chr2:228473510-228474110(+)
chr2:228477667-228478267(+)
chr2:228478730-228479330(+)
chr2:228479331-228479931(+)
chr2:228479798-228480398(+)
chr2:228480640-228481240(+)
chr2:228481257-228481857(+)
chr2:228481713-228482313(+)
chr2:228482385-228482985(+)
chr2:228483170-228483770(+)
chr2:228483590-228484190(+)
chr2:228484792-228485392(+)
chr2:228487868-228488468(+)
chr2:228489290-228489890(+)
chr2:228490500-228491100(+)
chr2:228491274-228491874(+)
chr2:228492400-228493000(+)
chr2:228492993-228493593(+)
chr2:228494030-228494630(+)
chr2:228497458-228498058(+)
chr2:228499050-228499650(+)
chr2:228504075-228504675(+)
chr2:228507349-228507949(+)
chr2:228508678-228509278(+)
chr2:228511905-228512505(+)
chr2:228513571-228514171(+)
chr2:228514170-228514770(+)
chr2:228518038-228518638(+)
chr2:228519283-228519883(+)
chr2:228520049-228520649(+)
chr2:228521887-228522487(+)
chr2:228522843-228523443(+)
chr2:228523750-228524350(+)
chr2:228525744-228526344(+)
chr2:228526343-228526943(+)
chr2:228528320-228528920(+)
chr2:228530062-228530662(+)
chr2:228531920-228532520(+)
chr2:228536074-228536674(+)
chr2:228539034-228539634(+)
chr2:228542562-228543162(+)
chr2:228547295-228547895(+)
chr2:228548215-228548815(+)
chr2:228548890-228549490(+)
chr2:228549710-228550310(+)
chr2:228552190-228552790(+)
chr2:228561544-228562144(+)
chr2:228563410-228564010(+)
chr2:228566176-228566776(+)
chr2:228567410-228568010(+)
chr2:228567934-228568534(+)
chr2:228568613-228569213(+)
chr2:228571458-228572058(+)
chr2:228573882-228574482(+)
chr2:228577892-228578492(+)
chr2:228580340-228580940(+)
chr2:228581026-228581626(+)
chr2:228581710-228582310(+)
chr2:228582457-228583057(+)
chr2:228584251-228584851(+)
chr2:228585240-228585840(+)
chr2:228586270-228586870(+)
chr2:228587365-228587965(+)
chr2:228589069-228589669(+)
chr2:228592729-228593329(+)
chr2:228601310-228601910(+)
chr2:228602210-228602810(+)
chr2:228603927-228604527(+)
chr2:228605354-228605954(+)
chr2:228607703-228608303(+)
chr2:228608912-228609512(+)
chr2:228610687-228611287(+)
chr2:228612689-228613289(+)
chr2:228621809-228622409(+)
chr2:228622300-228622900(+)
chr2:228624249-228624849(+)
chr2:228624762-228625362(+)
chr2:228626008-228626608(+)
chr2:228626554-228627154(+)
chr2:228630860-228631460(+)
chr2:228632625-228633225(+)
chr2:228634690-228635290(+)
chr2:228636868-228637468(+)
chr2:228637490-228638090(+)
chr2:228638858-228639458(+)
chr2:228639655-228640255(+)
chr2:228641260-228641860(+)
chr2:228641885-228642485(+)
chr2:228645196-228645796(+)
chr2:228645783-228646383(+)
chr2:228646610-228647210(+)
chr2:228647530-228648130(+)
chr2:228648053-228648653(+)
chr2:228649980-228650580(+)
chr2:228652330-228652930(+)
chr2:228653089-228653689(+)
chr2:228654055-228654655(+)
chr2:228654457-228655057(+)
chr2:228657927-228658527(+)
chr2:228660959-228661559(+)
chr2:228663798-228664398(+)
chr2:228665190-228665790(+)
chr2:228665740-228666340(+)
chr2:228667612-228668212(+)
chr2:228669605-228670205(+)
chr2:228670134-228670734(+)
chr2:228670623-228671223(+)
chr2:228674710-228675310(+)
chr2:228676636-228677236(+)
chr2:228678049-228678649(+)
chr2:228678801-228679401(+)
chr2:228679755-228680355(+)
chr2:228681442-228682042(+)
chr2:228682798-228683398(+)
chr2:228683284-228683884(+)
chr2:228683878-228684478(+)
chr2:228685030-228685630(+)
chr2:228686130-228686730(+)
chr2:228687024-228687624(+)
chr2:228689323-228689923(+)
chr2:228690675-228691275(+)
chr2:228693048-228693648(+)
chr2:228693954-228694554(+)
chr2:228699044-228699644(+)
chr2:228704257-228704857(+)
chr2:228705815-228706415(+)
chr2:228707466-228708066(+)
chr2:228711105-228711705(+)
chr2:228712550-228713150(+)
chr2:228713166-228713766(+)
chr2:228714543-228715143(+)
chr2:228715870-228716470(+)
chr2:228716666-228717266(+)
chr2:228717306-228717906(+)
chr2:228717792-228718392(+)
chr2:228718389-228718989(+)
chr2:228718935-228719535(+)
chr2:228720038-228720638(+)
chr2:228721279-228721879(+)
chr2:228722140-228722740(+)
chr2:228724926-228725526(+)
chr2:228725527-228726127(+)
chr2:228726835-228727435(+)
chr2:228727264-228727864(+)
chr2:228727806-228728406(+)
chr2:228728290-228728890(+)
chr2:228728961-228729561(+)
chr2:228729902-228730502(+)
chr2:228730650-228731250(+)
chr2:228735327-228735927(+)
chr2:228736028-228736628(+)
chr2:228736870-228737470(+)
chr2:228739870-228740470(+)
chr2:228740335-228740935(+)
chr2:228740896-228741496(+)
chr2:228741630-228742230(+)
chr2:228742035-228742635(+)
chr2:228742535-228743135(+)
chr2:228743030-228743630(+)
chr2:228744978-228745578(+)
chr2:228746466-228747066(+)
chr2:228746893-228747493(+)
chr2:228749021-228749621(+)
chr2:228752877-228753477(+)
chr2:228753923-228754523(+)
chr2:228755117-228755717(+)
chr2:228756013-228756613(+)
chr2:228762075-228762675(+)
chr2:228764170-228764770(+)
chr2:228765870-228766470(+)
chr2:228772884-228773484(+)
chr2:228774280-228774880(+)
chr2:228776915-228777515(+)
chr2:228781330-228781930(+)
chr2:228786248-228786848(+)
chr2:228796993-228797593(+)
chr2:228797910-228798510(+)
chr2:228798485-228799085(+)
chr2:228800828-228801428(+)
chr2:228802070-228802670(+)
chr2:228804192-228804792(+)
chr2:228804990-228805590(+)
chr2:228806645-228807245(+)
chr2:228807610-228808210(+)
chr2:228810210-228810810(+)
chr2:228821830-228822430(+)
chr2:228825070-228825670(+)
chr2:228825850-228826450(+)
chr2:228827380-228827980(+)
chr2:228832730-228833330(+)
chr2:228836401-228837001(+)
chr2:228837490-228838090(+)
chr2:228841218-228841818(+)
chr2:228842975-228843575(+)
chr2:228846150-228846750(+)
chr2:228848430-228849030(+)
chr2:228854540-228855140(+)
chr2:228855550-228856150(+)
chr2:228856543-228857143(+)
chr2:228858540-228859140(+)
chr2:228859348-228859948(+)
chr2:228860970-228861570(+)
chr2:228861450-228862050(+)
chr2:228862895-228863495(+)
chr2:228873540-228874140(+)
chr2:228875534-228876134(+)
chr2:228876675-228877275(+)
chr2:228877113-228877713(+)
chr2:228877630-228878230(+)
chr2:228880190-228880790(+)
chr2:228880966-228881566(+)
chr2:228881866-228882466(+)
chr2:228882494-228883094(+)
chr2:228883140-228883740(+)
chr2:228888240-228888840(+)
chr2:228893141-228893741(+)
chr2:228894270-228894870(+)
chr2:228902043-228902643(+)
chr2:228902586-228903186(+)
chr2:228903160-228903760(+)
chr2:228903592-228904192(+)
chr2:228904459-228905059(+)
chr2:228910820-228911420(+)
chr2:228912180-228912780(+)
chr2:228912630-228913230(+)
chr2:228913478-228914078(+)
chr2:228914560-228915160(+)
chr2:228920770-228921370(+)
chr2:228921189-228921789(+)
chr2:228922310-228922910(+)
chr2:228924350-228924950(+)
chr2:228928109-228928709(+)
chr2:228929596-228930196(+)
chr2:228930328-228930928(+)
chr2:228931021-228931621(+)
chr2:228931760-228932360(+)
chr2:228937176-228937776(+)
chr2:228941310-228941910(+)
chr2:228943750-228944350(+)
chr2:228945516-228946116(+)
chr2:228947210-228947810(+)
chr2:228947740-228948340(+)
chr2:228948570-228949170(+)
chr2:228949400-228950000(+)
chr2:228953090-228953690(+)
chr2:228957910-228958510(+)
chr2:228958560-228959160(+)
chr2:228959135-228959735(+)
chr2:228959650-228960250(+)
chr2:228960970-228961570(+)
chr2:228966010-228966610(+)
chr2:228967555-228968155(+)
chr2:228968010-228968610(+)
chr2:228970277-228970877(+)
chr2:228971050-228971650(+)
chr2:228971980-228972580(+)
chr2:228972469-228973069(+)
chr2:228973270-228973870(+)
chr2:228975112-228975712(+)
chr2:228975660-228976260(+)
chr2:228977050-228977650(+)
chr2:228978159-228978759(+)
chr2:228981930-228982530(+)
chr2:228983486-228984086(+)
chr2:228983995-228984595(+)
chr2:228986170-228986770(+)
chr2:228987150-228987750(+)
chr2:228989944-228990544(+)
chr2:228996363-228996963(+)
chr2:228998250-228998850(+)
chr2:229000855-229001455(+)
chr2:229002520-229003120(+)
chr2:229003010-229003610(+)
chr2:229005618-229006218(+)
chr2:229006410-229007010(+)
chr2:229009543-229010143(+)
chr2:229012220-229012820(+)
chr2:229012790-229013390(+)
chr2:229015290-229015890(+)
chr2:229017914-229018514(+)
chr2:229018500-229019100(+)
chr2:229019925-229020525(+)
chr2:229020630-229021230(+)
chr2:229021130-229021730(+)
chr2:229022442-229023042(+)
chr2:229023810-229024410(+)
chr2:229025010-229025610(+)
chr2:229025570-229026170(+)
chr2:229028210-229028810(+)
chr2:229029303-229029903(+)
chr2:229036170-229036770(+)
chr2:229036690-229037290(+)
chr2:229037113-229037713(+)
chr2:229041850-229042450(+)
chr2:229042537-229043137(+)
chr2:229043025-229043625(+)
chr2:229044010-229044610(+)
chr2:229044821-229045421(+)
chr2:229045564-229046164(+)
chr2:229046120-229046720(+)
chr2:229047130-229047730(+)
chr2:229050410-229051010(+)
chr2:229052450-229053050(+)
chr2:229053250-229053850(+)
chr2:229059670-229060270(+)
chr2:229062114-229062714(+)
chr2:229062910-229063510(+)
chr2:229069343-229069943(+)
chr2:229071775-229072375(+)
chr2:229072530-229073130(+)
chr2:229073150-229073750(+)
chr2:229074953-229075553(+)
chr2:229076730-229077330(+)
chr2:229080490-229081090(+)
chr2:229082210-229082810(+)
chr2:229082750-229083350(+)
chr2:229083210-229083810(+)
chr2:229084330-229084930(+)
chr2:229089020-229089620(+)
chr2:229090710-229091310(+)
chr2:229092050-229092650(+)
chr2:229099095-229099695(+)
chr2:229100050-229100650(+)
chr2:229103838-229104438(+)
chr2:229107200-229107800(+)
chr2:229109330-229109930(+)
chr2:229110091-229110691(+)
chr2:229118408-229119008(+)
chr2:229120350-229120950(+)
chr2:229120863-229121463(+)
chr2:229121550-229122150(+)
chr2:229122310-229122910(+)
chr2:229124500-229125100(+)
chr2:229125510-229126110(+)
chr2:229126470-229127070(+)
chr2:229130960-229131560(+)
chr2:229132954-229133554(+)
chr2:229133453-229134053(+)
chr2:229133973-229134573(+)
chr2:229135015-229135615(+)
chr2:229137610-229138210(+)
chr2:229138720-229139320(+)
chr2:229140630-229141230(+)
chr2:229142450-229143050(+)
chr2:229147030-229147630(+)
chr2:229147710-229148310(+)
chr2:229148260-229148860(+)
chr2:229154090-229154690(+)
chr2:229155170-229155770(+)
chr2:229155570-229156170(+)
chr2:229157230-229157830(+)
chr2:229158710-229159310(+)
chr2:229162677-229163277(+)
chr2:229164550-229165150(+)
chr2:229167290-229167890(+)
chr2:229170533-229171133(+)
chr2:229175750-229176350(+)
chr2:229176650-229177250(+)
chr2:229179270-229179870(+)
chr2:229180700-229181300(+)
chr2:229182864-229183464(+)
chr2:229183285-229183885(+)
chr2:229183690-229184290(+)
chr2:229184260-229184860(+)
chr2:229184706-229185306(+)
chr2:229185661-229186261(+)
chr2:229188204-229188804(+)
chr2:229192640-229193240(+)
chr2:229193838-229194438(+)
chr2:229194810-229195410(+)
chr2:229198790-229199390(+)
chr2:229200280-229200880(+)
chr2:229202410-229203010(+)
chr2:229205755-229206355(+)
chr2:229207730-229208330(+)
chr2:229209096-229209696(+)
chr2:229212090-229212690(+)
chr2:229213335-229213935(+)
chr2:229215664-229216264(+)
chr2:229216670-229217270(+)
chr2:229220491-229221091(+)
chr2:229221850-229222450(+)
chr2:229229300-229229900(+)
chr2:229229745-229230345(+)
chr2:229231970-229232570(+)
chr2:229234252-229234852(+)
chr2:229236759-229237359(+)
chr2:229237810-229238410(+)
chr2:229239292-229239892(+)
chr2:229242171-229242771(+)
chr2:229242725-229243325(+)
chr2:229243439-229244039(+)
chr2:229244103-229244703(+)
chr2:229244670-229245270(+)
chr2:229247480-229248080(+)
chr2:229248350-229248950(+)
chr2:229249110-229249710(+)
chr2:229249930-229250530(+)
chr2:229252523-229253123(+)
chr2:229253190-229253790(+)
chr2:229253940-229254540(+)
chr2:229255320-229255920(+)
chr2:229261891-229262491(+)
chr2:229265617-229266217(+)
chr2:229266090-229266690(+)
chr2:229266538-229267138(+)
chr2:229270270-229270870(+)
chr2:229272410-229273010(+)
chr2:229273286-229273886(+)
chr2:229274480-229275080(+)
chr2:229281380-229281980(+)
chr2:229282171-229282771(+)
chr2:229282581-229283181(+)
chr2:229283150-229283750(+)
chr2:229283604-229284204(+)
chr2:229290151-229290751(+)
chr2:229291134-229291734(+)
chr2:229291932-229292532(+)
chr2:229296743-229297343(+)
chr2:229303510-229304110(+)
chr2:229306630-229307230(+)
chr2:229307830-229308430(+)
chr2:229308780-229309380(+)
chr2:229309870-229310470(+)
chr2:229311314-229311914(+)
chr2:229311976-229312576(+)
chr2:229322910-229323510(+)
chr2:229323314-229323914(+)
chr2:229328830-229329430(+)
chr2:229329941-229330541(+)
chr2:229331470-229332070(+)
chr2:229331978-229332578(+)
chr2:229333160-229333760(+)
chr2:229333590-229334190(+)
chr2:229334160-229334760(+)
chr2:229336070-229336670(+)
chr2:229338030-229338630(+)
chr2:229339088-229339688(+)
chr2:229343510-229344110(+)
chr2:229347170-229347770(+)
chr2:229351036-229351636(+)
chr2:229361990-229362590(+)
chr2:229368297-229368897(+)
chr2:229368990-229369590(+)
chr2:229369390-229369990(+)
chr2:229371410-229372010(+)
chr2:229372037-229372637(+)
chr2:229372591-229373191(+)
chr2:229373636-229374236(+)
chr2:229376772-229377372(+)
chr2:229378970-229379570(+)
chr2:229380662-229381262(+)
chr2:229386895-229387495(+)
chr2:229390835-229391435(+)
chr2:229392016-229392616(+)
chr2:229394530-229395130(+)
chr2:229400006-229400606(+)
chr2:229401464-229402064(+)
chr2:229406385-229406985(+)
chr2:229408788-229409388(+)
chr2:229409683-229410283(+)
chr2:229410422-229411022(+)
chr2:229411050-229411650(+)
chr2:229412902-229413502(+)
chr2:229414114-229414714(+)
chr2:229415770-229416370(+)
chr2:229417750-229418350(+)
chr2:229421328-229421928(+)
chr2:229425070-229425670(+)
chr2:229431370-229431970(+)
chr2:229432792-229433392(+)
chr2:229440511-229441111(+)
chr2:229445870-229446470(+)
chr2:229446383-229446983(+)
chr2:229447370-229447970(+)
chr2:229453700-229454300(+)
chr2:229455262-229455862(+)
chr2:229456889-229457489(+)
chr2:229457680-229458280(+)
chr2:229458110-229458710(+)
chr2:229458697-229459297(+)
chr2:229459570-229460170(+)
chr2:229462723-229463323(+)
chr2:229463829-229464429(+)
chr2:229464407-229465007(+)
chr2:229464878-229465478(+)
chr2:229466873-229467473(+)
chr2:229472836-229473436(+)
chr2:229475933-229476533(+)
chr2:229477758-229478358(+)
chr2:229478466-229479066(+)
chr2:229480114-229480714(+)
chr2:229480770-229481370(+)
chr2:229482131-229482731(+)
chr2:229484886-229485486(+)
chr2:229485570-229486170(+)
chr2:229487350-229487950(+)
chr2:229488933-229489533(+)
chr2:229489386-229489986(+)
chr2:229490750-229491350(+)
chr2:229493309-229493909(+)
chr2:229495350-229495950(+)
chr2:229496860-229497460(+)
chr2:229499970-229500570(+)
chr2:229507470-229508070(+)
chr2:229508870-229509470(+)
chr2:229509570-229510170(+)
chr2:229510180-229510780(+)
chr2:229510681-229511281(+)
chr2:229511380-229511980(+)
chr2:229512370-229512970(+)
chr2:229513170-229513770(+)
chr2:229514056-229514656(+)
chr2:229514490-229515090(+)
chr2:229515010-229515610(+)
chr2:229517009-229517609(+)
chr2:229518456-229519056(+)
chr2:229519207-229519807(+)
chr2:229519998-229520598(+)
chr2:229520990-229521590(+)
chr2:229521530-229522130(+)
chr2:229522394-229522994(+)
chr2:229523573-229524173(+)
chr2:229525810-229526410(+)
chr2:229529670-229530270(+)
chr2:229533270-229533870(+)
chr2:229534177-229534777(+)
chr2:229538640-229539240(+)
chr2:229539191-229539791(+)
chr2:229539719-229540319(+)
chr2:229540248-229540848(+)
chr2:229540930-229541530(+)
chr2:229543010-229543610(+)
chr2:229545350-229545950(+)
chr2:229546023-229546623(+)
chr2:229552896-229553496(+)
chr2:229553684-229554284(+)
chr2:229554110-229554710(+)
chr2:229554590-229555190(+)
chr2:229555211-229555811(+)
chr2:229563586-229564186(+)
chr2:229564007-229564607(+)
chr2:229564547-229565147(+)
chr2:229565309-229565909(+)
chr2:229566345-229566945(+)
chr2:229567230-229567830(+)
chr2:229567752-229568352(+)
chr2:229568160-229568760(+)
chr2:229569883-229570483(+)
chr2:229572450-229573050(+)
chr2:229574570-229575170(+)
chr2:229579570-229580170(+)
chr2:229584051-229584651(+)
chr2:229593599-229594199(+)
chr2:229595305-229595905(+)
chr2:229596162-229596762(+)
chr2:229596686-229597286(+)
chr2:229600247-229600847(+)
chr2:229603479-229604079(+)
chr2:229608110-229608710(+)
chr2:229608830-229609430(+)
chr2:229610550-229611150(+)
chr2:229612087-229612687(+)
chr2:229613600-229614200(+)
chr2:229617975-229618575(+)
chr2:229627034-229627634(+)
chr2:229628232-229628832(+)
chr2:229631793-229632393(+)
chr2:229632772-229633372(+)
chr2:229633435-229634035(+)
chr2:229633863-229634463(+)
chr2:229634566-229635166(+)
chr2:229635979-229636579(+)
chr2:229636440-229637040(+)
chr2:229639210-229639810(+)
chr2:229642551-229643151(+)
chr2:229643395-229643995(+)
chr2:229643829-229644429(+)
chr2:229649722-229650322(+)
chr2:229650510-229651110(+)
chr2:229651446-229652046(+)
chr2:229656210-229656810(+)
chr2:229657749-229658349(+)
chr2:229660650-229661250(+)
chr2:229661920-229662520(+)
chr2:229663093-229663693(+)
chr2:229663558-229664158(+)
chr2:229666083-229666683(+)
chr2:229666783-229667383(+)
chr2:229667280-229667880(+)
chr2:229669810-229670410(+)
chr2:229670370-229670970(+)
chr2:229673525-229674125(+)
chr2:229682090-229682690(+)
chr2:229683290-229683890(+)
chr2:229684341-229684941(+)
chr2:229684810-229685410(+)
chr2:229691282-229691882(+)
chr2:229691803-229692403(+)
chr2:229692220-229692820(+)
chr2:229701680-229702280(+)
chr2:229703510-229704110(+)
chr2:229703984-229704584(+)
chr2:229706436-229707036(+)
chr2:229710107-229710707(+)
chr2:229710808-229711408(+)
chr2:229711766-229712366(+)
chr2:229712278-229712878(+)
chr2:229714130-229714730(+)
chr2:229717762-229718362(+)
chr2:229722310-229722910(+)
chr2:229724320-229724920(+)
chr2:229724930-229725530(+)
chr2:229725394-229725994(+)
chr2:229727030-229727630(+)
chr2:229728330-229728930(+)
chr2:229731200-229731800(+)
chr2:229734187-229734787(+)
chr2:229735523-229736123(+)
chr2:229738020-229738620(+)
chr2:229739308-229739908(+)
chr2:229739936-229740536(+)
chr2:229740926-229741526(+)
chr2:229744930-229745530(+)
chr2:229745782-229746382(+)
chr2:229746490-229747090(+)
chr2:229748890-229749490(+)
chr2:229753730-229754330(+)
chr2:229755810-229756410(+)
chr2:229756990-229757590(+)
chr2:229765080-229765680(+)
chr2:229766151-229766751(+)
chr2:229766804-229767404(+)
chr2:229767970-229768570(+)
chr2:229770495-229771095(+)
chr2:229776470-229777070(+)
chr2:229777106-229777706(+)
chr2:229777786-229778386(+)
chr2:229778790-229779390(+)
chr2:229779270-229779870(+)
chr2:229780240-229780840(+)
chr2:229781121-229781721(+)
chr2:229781795-229782395(+)
chr2:229782210-229782810(+)
chr2:229782830-229783430(+)
chr2:229783520-229784120(+)
chr2:229787010-229787610(+)
chr2:229787740-229788340(+)
chr2:229791772-229792372(+)
chr2:229798050-229798650(+)
chr2:229799860-229800460(+)
chr2:229803354-229803954(+)
chr2:229804450-229805050(+)
chr2:229805430-229806030(+)
chr2:229806730-229807330(+)
chr2:229807460-229808060(+)
chr2:229808192-229808792(+)
chr2:229808670-229809270(+)
chr2:229809370-229809970(+)
chr2:229814358-229814958(+)
chr2:229817990-229818590(+)
chr2:229818830-229819430(+)
chr2:229821250-229821850(+)
chr2:229821720-229822320(+)
chr2:229828950-229829550(+)
chr2:229838190-229838790(+)
chr2:229840010-229840610(+)
chr2:229840872-229841472(+)
chr2:229848339-229848939(+)
chr2:229850160-229850760(+)
chr2:229851623-229852223(+)
chr2:229852138-229852738(+)
chr2:229853391-229853991(+)
chr2:229856657-229857257(+)
chr2:229857490-229858090(+)
chr2:229860320-229860920(+)
chr2:229867010-229867610(+)
chr2:229867870-229868470(+)
chr2:229873433-229874033(+)
chr2:229874360-229874960(+)
chr2:229874970-229875570(+)
chr2:229875410-229876010(+)
chr2:229876460-229877060(+)
chr2:229877522-229878122(+)
chr2:229878550-229879150(+)
chr2:229878950-229879550(+)
chr2:229880710-229881310(+)
chr2:229881122-229881722(+)
chr2:229890070-229890670(+)
chr2:229890994-229891594(+)
chr2:229892271-229892871(+)
chr2:229896206-229896806(+)
chr2:229897324-229897924(+)
chr2:229898480-229899080(+)
chr2:229902090-229902690(+)
chr2:229903190-229903790(+)
chr2:229908331-229908931(+)
chr2:229909177-229909777(+)
chr2:229910320-229910920(+)
chr2:229912868-229913468(+)
chr2:229913435-229914035(+)
chr2:229914250-229914850(+)
chr2:229914763-229915363(+)
chr2:229916260-229916860(+)
chr2:229917090-229917690(+)
chr2:229918979-229919579(+)
chr2:229920970-229921570(+)
chr2:229922697-229923297(+)
chr2:229923210-229923810(+)
chr2:229929543-229930143(+)
chr2:229930907-229931507(+)
chr2:229933830-229934430(+)
chr2:229935914-229936514(+)
chr2:229940130-229940730(+)
chr2:229944823-229945423(+)
chr2:229946090-229946690(+)
chr2:229947050-229947650(+)
chr2:229948296-229948896(+)
chr2:229949052-229949652(+)
chr2:229951713-229952313(+)
chr2:229952603-229953203(+)
chr2:229953150-229953750(+)
chr2:229953836-229954436(+)
chr2:229954351-229954951(+)
chr2:229954883-229955483(+)
chr2:229961318-229961918(+)
chr2:229961775-229962375(+)
chr2:229962416-229963016(+)
chr2:229963395-229963995(+)
chr2:229965550-229966150(+)
chr2:229966120-229966720(+)
chr2:229967370-229967970(+)
chr2:229967870-229968470(+)
chr2:229968620-229969220(+)
chr2:229969600-229970200(+)
chr2:229973910-229974510(+)
chr2:229975225-229975825(+)
chr2:229976310-229976910(+)
chr2:229981610-229982210(+)
chr2:229982953-229983553(+)
chr2:229983570-229984170(+)
chr2:229988756-229989356(+)
chr2:229990590-229991190(+)
chr2:229991392-229991992(+)
chr2:229992102-229992702(+)
chr2:229994493-229995093(+)
chr2:229995163-229995763(+)
chr2:229996839-229997439(+)
chr2:229997780-229998380(+)
chr2:229999750-230000350(+)
chr2:230006219-230006819(+)
chr2:230006848-230007448(+)
chr2:230008170-230008770(+)
chr2:230014850-230015450(+)
chr2:230017240-230017840(+)
chr2:230017899-230018499(+)
chr2:230018870-230019470(+)
chr2:230024798-230025398(+)
chr2:230028030-230028630(+)
chr2:230028490-230029090(+)
chr2:230029014-230029614(+)
chr2:230029468-230030068(+)
chr2:230031737-230032337(+)
chr2:230034317-230034917(+)
chr2:230035440-230036040(+)
chr2:230038509-230039109(+)
chr2:230039648-230040248(+)
chr2:230040774-230041374(+)
chr2:230044282-230044882(+)
chr2:230049710-230050310(+)
chr2:230053610-230054210(+)
chr2:230054835-230055435(+)
chr2:230055630-230056230(+)
chr2:230057865-230058465(+)
chr2:230061053-230061653(+)
chr2:230066206-230066806(+)
chr2:230067278-230067878(+)
chr2:230070297-230070897(+)
chr2:230071149-230071749(+)
chr2:230073350-230073950(+)
chr2:230073930-230074530(+)
chr2:230075850-230076450(+)
chr2:230080645-230081245(+)
chr2:230081778-230082378(+)
chr2:230083030-230083630(+)
chr2:230084854-230085454(+)
chr2:230086236-230086836(+)
chr2:230087510-230088110(+)
chr2:230090981-230091581(+)
chr2:230093440-230094040(+)
chr2:230094828-230095428(+)
chr2:230095551-230096151(+)
chr2:230099765-230100365(+)
chr2:230101890-230102490(+)
chr2:230103610-230104210(+)
chr2:230104450-230105050(+)
chr2:230105620-230106220(+)
chr2:230108544-230109144(+)
chr2:230109570-230110170(+)
chr2:230114140-230114740(+)
chr2:230117576-230118176(+)
chr2:230118830-230119430(+)
chr2:230120590-230121190(+)
chr2:230122560-230123160(+)
chr2:230125482-230126082(+)
chr2:230129947-230130547(+)
chr2:230130362-230130962(+)
chr2:230130820-230131420(+)
chr2:230131690-230132290(+)
chr2:230133365-230133965(+)
chr2:230134016-230134616(+)
chr2:230134637-230135237(+)
chr2:230135212-230135812(+)
chr2:230135700-230136300(+)
chr2:230136222-230136822(+)
chr2:230136814-230137414(+)
chr2:230137559-230138159(+)
chr2:230138288-230138888(+)
chr2:230139290-230139890(+)
chr2:230140146-230140746(+)
chr2:230142170-230142770(+)
chr2:230147736-230148336(+)
chr2:230157910-230158510(+)
chr2:230159350-230159950(+)
chr2:230160713-230161313(+)
chr2:230161243-230161843(+)
chr2:230161854-230162454(+)
chr2:230163460-230164060(+)
chr2:230164240-230164840(+)
chr2:230165395-230165995(+)
chr2:230165872-230166472(+)
chr2:230168670-230169270(+)
chr2:230175037-230175637(+)
chr2:230178189-230178789(+)
chr2:230178744-230179344(+)
chr2:230179310-230179910(+)
chr2:230190835-230191435(+)
chr2:230194930-230195530(+)
chr2:230195582-230196182(+)
chr2:230196110-230196710(+)
chr2:230196600-230197200(+)
chr2:230197120-230197720(+)
chr2:230197550-230198150(+)
chr2:230197999-230198599(+)
chr2:230198910-230199510(+)
chr2:230199940-230200540(+)
chr2:230200477-230201077(+)
chr2:230203300-230203900(+)
chr2:230204308-230204908(+)
chr2:230204957-230205557(+)
chr2:230206995-230207595(+)
chr2:230208280-230208880(+)
chr2:230208791-230209391(+)
chr2:230211555-230212155(+)
chr2:230212748-230213348(+)
chr2:230214010-230214610(+)
chr2:230215018-230215618(+)
chr2:230215615-230216215(+)
chr2:230216675-230217275(+)
chr2:230217331-230217931(+)
chr2:230221677-230222277(+)
chr2:230225938-230226538(+)
chr2:230227993-230228593(+)
chr2:230233386-230233986(+)
chr2:230234030-230234630(+)
chr2:230234580-230235180(+)
chr2:230235133-230235733(+)
chr2:230235729-230236329(+)
chr2:230236873-230237473(+)
chr2:230237890-230238490(+)
chr2:230238650-230239250(+)
chr2:230239228-230239828(+)
chr2:230239878-230240478(+)
chr2:230240313-230240913(+)
chr2:230240890-230241490(+)
chr2:230241480-230242080(+)
chr2:230242210-230242810(+)
chr2:230242957-230243557(+)
chr2:230243392-230243992(+)
chr2:230244150-230244750(+)
chr2:230244672-230245272(+)
chr2:230245175-230245775(+)
chr2:230246050-230246650(+)
chr2:230247310-230247910(+)
chr2:230251098-230251698(+)
chr2:230252436-230253036(+)
chr2:230253318-230253918(+)
chr2:230253780-230254380(+)
chr2:230254535-230255135(+)
chr2:230255594-230256194(+)
chr2:230256350-230256950(+)
chr2:230256895-230257495(+)
chr2:230258790-230259390(+)
chr2:230259510-230260110(+)
chr2:230260464-230261064(+)
chr2:230261115-230261715(+)
chr2:230262370-230262970(+)
chr2:230263060-230263660(+)
chr2:230264150-230264750(+)
chr2:230265738-230266338(+)
chr2:230267901-230268501(+)
chr2:230270460-230271060(+)
chr2:230271215-230271815(+)
chr2:230271793-230272393(+)
chr2:230272417-230273017(+)
chr2:230273044-230273644(+)
chr2:230273561-230274161(+)
chr2:230274347-230274947(+)
chr2:230274918-230275518(+)
chr2:230275522-230276122(+)
chr2:230277296-230277896(+)
chr2:230280175-230280775(+)
chr2:230280857-230281457(+)
chr2:230281356-230281956(+)
chr2:230281819-230282419(+)
chr2:230282516-230283116(+)
chr2:230283753-230284353(+)
chr2:230284332-230284932(+)
chr2:230284775-230285375(+)
chr2:230286780-230287380(+)
chr2:230290240-230290840(+)
chr2:230291130-230291730(+)
chr2:230293710-230294310(+)
chr2:230294261-230294861(+)
chr2:230295944-230296544(+)
chr2:230297955-230298555(+)
chr2:230298758-230299358(+)
chr2:230301650-230302250(+)
chr2:230302430-230303030(+)
chr2:230303200-230303800(+)
chr2:230304775-230305375(+)
chr2:230307750-230308350(+)
chr2:230308461-230309061(+)
chr2:230309584-230310184(+)
chr2:230310197-230310797(+)
chr2:230310895-230311495(+)
chr2:230315140-230315740(+)
chr2:230318610-230319210(+)
chr2:230319652-230320252(+)
chr2:230320651-230321251(+)
chr2:230326250-230326850(+)
chr2:230326674-230327274(+)
chr2:230327940-230328540(+)
chr2:230328542-230329142(+)
chr2:230332330-230332930(+)
chr2:230333590-230334190(+)
chr2:230335376-230335976(+)
chr2:230335856-230336456(+)
chr2:230336870-230337470(+)
chr2:230337370-230337970(+)
chr2:230338783-230339383(+)
chr2:230340309-230340909(+)
chr2:230340780-230341380(+)
chr2:230342010-230342610(+)
chr2:230342860-230343460(+)
chr2:230346630-230347230(+)
chr2:230347714-230348314(+)
chr2:230348990-230349590(+)
chr2:230349680-230350280(+)
chr2:230350481-230351081(+)
chr2:230351208-230351808(+)
chr2:230352360-230352960(+)
chr2:230353607-230354207(+)
chr2:230354643-230355243(+)
chr2:230355290-230355890(+)
chr2:230356616-230357216(+)
chr2:230365677-230366277(+)
chr2:230367270-230367870(+)
chr2:230369195-230369795(+)
chr2:230376050-230376650(+)
chr2:230378825-230379425(+)
chr2:230379258-230379858(+)
chr2:230379867-230380467(+)
chr2:230380330-230380930(+)
chr2:230382960-230383560(+)
chr2:230384304-230384904(+)
chr2:230384705-230385305(+)
chr2:230385294-230385894(+)
chr2:230386125-230386725(+)
chr2:230386598-230387198(+)
chr2:230389430-230390030(+)
chr2:230391430-230392030(+)
chr2:230392490-230393090(+)
chr2:230394270-230394870(+)
chr2:230394889-230395489(+)
chr2:230395376-230395976(+)
chr2:230396080-230396680(+)
chr2:230401330-230401930(+)
chr2:230401950-230402550(+)
chr2:230402564-230403164(+)
chr2:230403030-230403630(+)
chr2:230403440-230404040(+)
chr2:230404266-230404866(+)
chr2:230408100-230408700(+)
chr2:230410900-230411500(+)
chr2:230411753-230412353(+)
chr2:230415670-230416270(+)
chr2:230417738-230418338(+)
chr2:230418150-230418750(+)
chr2:230419850-230420450(+)
chr2:230421420-230422020(+)
chr2:230424566-230425166(+)
chr2:230427079-230427679(+)
chr2:230429360-230429960(+)
chr2:230430973-230431573(+)
chr2:230433250-230433850(+)
chr2:230435825-230436425(+)
chr2:230436533-230437133(+)
chr2:230437308-230437908(+)
chr2:230440496-230441096(+)
chr2:230442841-230443441(+)
chr2:230444620-230445220(+)
chr2:230445555-230446155(+)
chr2:230446566-230447166(+)
chr2:230450622-230451222(+)
chr2:230451149-230451749(+)
chr2:230451624-230452224(+)
chr2:230452152-230452752(+)
chr2:230453230-230453830(+)
chr2:230454250-230454850(+)
chr2:230455050-230455650(+)
chr2:230456251-230456851(+)
chr2:230457175-230457775(+)
chr2:230458123-230458723(+)
chr2:230462862-230463462(+)
chr2:230466026-230466626(+)
chr2:230466646-230467246(+)
chr2:230467380-230467980(+)
chr2:230468983-230469583(+)
chr2:230469585-230470185(+)
chr2:230471810-230472410(+)
chr2:230472647-230473247(+)
chr2:230474255-230474855(+)
chr2:230474988-230475588(+)
chr2:230475492-230476092(+)
chr2:230476115-230476715(+)
chr2:230477038-230477638(+)
chr2:230477770-230478370(+)
chr2:230483510-230484110(+)
chr2:230484710-230485310(+)
chr2:230485390-230485990(+)
chr2:230487316-230487916(+)
chr2:230487850-230488450(+)
chr2:230488515-230489115(+)
chr2:230492282-230492882(+)
chr2:230493939-230494539(+)
chr2:230498180-230498780(+)
chr2:230499224-230499824(+)
chr2:230499780-230500380(+)
chr2:230500690-230501290(+)
chr2:230501170-230501770(+)
chr2:230501908-230502508(+)
chr2:230506307-230506907(+)
chr2:230507001-230507601(+)
chr2:230509335-230509935(+)
chr2:230510176-230510776(+)
chr2:230510754-230511354(+)
chr2:230515560-230516160(+)
chr2:230516010-230516610(+)
chr2:230516478-230517078(+)
chr2:230517239-230517839(+)
chr2:230517710-230518310(+)
chr2:230518130-230518730(+)
chr2:230519040-230519640(+)
chr2:230520030-230520630(+)
chr2:230525090-230525690(+)
chr2:230525590-230526190(+)
chr2:230526150-230526750(+)
chr2:230526590-230527190(+)
chr2:230529770-230530370(+)
chr2:230531304-230531904(+)
chr2:230534493-230535093(+)
chr2:230536690-230537290(+)
chr2:230537700-230538300(+)
chr2:230538261-230538861(+)
chr2:230539444-230540044(+)
chr2:230540094-230540694(+)
chr2:230540590-230541190(+)
chr2:230541450-230542050(+)
chr2:230543260-230543860(+)
chr2:230544326-230544926(+)
chr2:230545550-230546150(+)
chr2:230548230-230548830(+)
chr2:230549490-230550090(+)
chr2:230551120-230551720(+)
chr2:230552170-230552770(+)
chr2:230553994-230554594(+)
chr2:230554870-230555470(+)
chr2:230560597-230561197(+)
chr2:230561133-230561733(+)
chr2:230562830-230563430(+)
chr2:230563350-230563950(+)
chr2:230566250-230566850(+)
chr2:230568815-230569415(+)
chr2:230573085-230573685(+)
chr2:230575480-230576080(+)
chr2:230576758-230577358(+)
chr2:230578191-230578791(+)
chr2:230578944-230579544(+)
chr2:230579608-230580208(+)
chr2:230580506-230581106(+)
chr2:230581830-230582430(+)
chr2:230585017-230585617(+)
chr2:230589610-230590210(+)
chr2:230590031-230590631(+)
chr2:230590539-230591139(+)
chr2:230591220-230591820(+)
chr2:230592460-230593060(+)
chr2:230592994-230593594(+)
chr2:230596537-230597137(+)
chr2:230598328-230598928(+)
chr2:230598979-230599579(+)
chr2:230600110-230600710(+)
chr2:230602645-230603245(+)
chr2:230604854-230605454(+)
chr2:230613574-230614174(+)
chr2:230614406-230615006(+)
chr2:230617438-230618038(+)
chr2:230617935-230618535(+)
chr2:230618722-230619322(+)
chr2:230621750-230622350(+)
chr2:230624600-230625200(+)
chr2:230629010-230629610(+)
chr2:230630342-230630942(+)
chr2:230631210-230631810(+)
chr2:230632834-230633434(+)
chr2:230633615-230634215(+)
chr2:230638958-230639558(+)
chr2:230640328-230640928(+)
chr2:230644267-230644867(+)
chr2:230644737-230645337(+)
chr2:230645409-230646009(+)
chr2:230645936-230646536(+)
chr2:230646370-230646970(+)
chr2:230647923-230648523(+)
chr2:230649390-230649990(+)
chr2:230651310-230651910(+)
chr2:230653926-230654526(+)
chr2:230657790-230658390(+)
chr2:230659260-230659860(+)
chr2:230659693-230660293(+)
chr2:230660210-230660810(+)
chr2:230663199-230663799(+)
chr2:230664830-230665430(+)
chr2:230665294-230665894(+)
chr2:230665765-230666365(+)
chr2:230666375-230666975(+)
chr2:230670230-230670830(+)
chr2:230675379-230675979(+)
chr2:230677657-230678257(+)
chr2:230679947-230680547(+)
chr2:230680477-230681077(+)
chr2:230682038-230682638(+)
chr2:230682843-230683443(+)
chr2:230685921-230686521(+)
chr2:230686844-230687444(+)
chr2:230687750-230688350(+)
chr2:230688710-230689310(+)
chr2:230690105-230690705(+)
chr2:230696190-230696790(+)
chr2:230697103-230697703(+)
chr2:230698431-230699031(+)
chr2:230699110-230699710(+)
chr2:230700346-230700946(+)
chr2:230701413-230702013(+)
chr2:230702870-230703470(+)
chr2:230706230-230706830(+)
chr2:230708230-230708830(+)
chr2:230710930-230711530(+)
chr2:230712588-230713188(+)
chr2:230713090-230713690(+)
chr2:230713694-230714294(+)
chr2:230714940-230715540(+)
chr2:230715635-230716235(+)
chr2:230716490-230717090(+)
chr2:230717179-230717779(+)
chr2:230719781-230720381(+)
chr2:230721029-230721629(+)
chr2:230722221-230722821(+)
chr2:230724250-230724850(+)
chr2:230725975-230726575(+)
chr2:230727328-230727928(+)
chr2:230728032-230728632(+)
chr2:230728456-230729056(+)
chr2:230729150-230729750(+)
chr2:230733351-230733951(+)
chr2:230733895-230734495(+)
chr2:230734500-230735100(+)
chr2:230735867-230736467(+)
chr2:230737230-230737830(+)
chr2:230737763-230738363(+)
chr2:230739395-230739995(+)
chr2:230740255-230740855(+)
chr2:230743432-230744032(+)
chr2:230744235-230744835(+)
chr2:230745713-230746313(+)
chr2:230747221-230747821(+)
chr2:230748330-230748930(+)
chr2:230749701-230750301(+)
chr2:230750220-230750820(+)
chr2:230751248-230751848(+)
chr2:230752658-230753258(+)
chr2:230753170-230753770(+)
chr2:230761470-230762070(+)
chr2:230762372-230762972(+)
chr2:230763827-230764427(+)
chr2:230764491-230765091(+)
chr2:230766375-230766975(+)
chr2:230767150-230767750(+)
chr2:230767697-230768297(+)
chr2:230773680-230774280(+)
chr2:230775377-230775977(+)
chr2:230777290-230777890(+)
chr2:230778220-230778820(+)
chr2:230778782-230779382(+)
chr2:230782075-230782675(+)
chr2:230784270-230784870(+)
chr2:230784757-230785357(+)
chr2:230785207-230785807(+)
chr2:230785900-230786500(+)
chr2:230786686-230787286(+)
chr2:230787344-230787944(+)
chr2:230789158-230789758(+)
chr2:230789800-230790400(+)
chr2:230791650-230792250(+)
chr2:230792551-230793151(+)
chr2:230793389-230793989(+)
chr2:230795406-230796006(+)
chr2:230802170-230802770(+)
chr2:230802857-230803457(+)
chr2:230807286-230807886(+)
chr2:230808010-230808610(+)
chr2:230808437-230809037(+)
chr2:230810670-230811270(+)
chr2:230812200-230812800(+)
chr2:230816310-230816910(+)
chr2:230816927-230817527(+)
chr2:230820186-230820786(+)
chr2:230821123-230821723(+)
chr2:230822170-230822770(+)
chr2:230823208-230823808(+)
chr2:230828239-230828839(+)
chr2:230835021-230835621(+)
chr2:230835914-230836514(+)
chr2:230838867-230839467(+)
chr2:230840570-230841170(+)
chr2:230841470-230842070(+)
chr2:230843250-230843850(+)
chr2:230844350-230844950(+)
chr2:230845252-230845852(+)
chr2:230846830-230847430(+)
chr2:230848136-230848736(+)
chr2:230849950-230850550(+)
chr2:230860991-230861591(+)
chr2:230862190-230862790(+)
chr2:230865066-230865666(+)
chr2:230868610-230869210(+)
chr2:230871778-230872378(+)
chr2:230872782-230873382(+)
chr2:230873221-230873821(+)
chr2:230875238-230875838(+)
chr2:230876217-230876817(+)
chr2:230876960-230877560(+)
chr2:230881572-230882172(+)
chr2:230882778-230883378(+)
chr2:230886050-230886650(+)
chr2:230887899-230888499(+)
chr2:230888900-230889500(+)
chr2:230891402-230892002(+)
chr2:230897732-230898332(+)
chr2:230899692-230900292(+)
chr2:230900570-230901170(+)
chr2:230902243-230902843(+)
chr2:230904130-230904730(+)
chr2:230904730-230905330(+)
chr2:230905450-230906050(+)
chr2:230906790-230907390(+)
chr2:230907550-230908150(+)
chr2:230908135-230908735(+)
chr2:230909410-230910010(+)
chr2:230910630-230911230(+)
chr2:230912255-230912855(+)
chr2:230912890-230913490(+)
chr2:230914043-230914643(+)
chr2:230914702-230915302(+)
chr2:230916935-230917535(+)
chr2:230917769-230918369(+)
chr2:230918702-230919302(+)
chr2:230919710-230920310(+)
chr2:230925251-230925851(+)
chr2:230931648-230932248(+)
chr2:230932150-230932750(+)
chr2:230932656-230933256(+)
chr2:230933248-230933848(+)
chr2:230933910-230934510(+)
chr2:230937220-230937820(+)
chr2:230937860-230938460(+)
chr2:230940837-230941437(+)
chr2:230942815-230943415(+)
chr2:230944050-230944650(+)
chr2:230948310-230948910(+)
chr2:230949830-230950430(+)
chr2:230950350-230950950(+)
chr2:230952220-230952820(+)
chr2:230953594-230954194(+)
chr2:230954890-230955490(+)
chr2:230955610-230956210(+)
chr2:230958330-230958930(+)
chr2:230961902-230962502(+)
chr2:230962461-230963061(+)
chr2:230963150-230963750(+)
chr2:230963810-230964410(+)
chr2:230965510-230966110(+)
chr2:230970530-230971130(+)
chr2:230971408-230972008(+)
chr2:230974496-230975096(+)
chr2:230978605-230979205(+)
chr2:230982145-230982745(+)
chr2:230983436-230984036(+)
chr2:230987590-230988190(+)
chr2:230988806-230989406(+)
chr2:230989553-230990153(+)
chr2:230991410-230992010(+)
chr2:230991940-230992540(+)
chr2:230993538-230994138(+)
chr2:230993964-230994564(+)
chr2:230995495-230996095(+)
chr2:230995976-230996576(+)
chr2:230999045-230999645(+)
chr2:231002547-231003147(+)
chr2:231003267-231003867(+)
chr2:231005253-231005853(+)
chr2:231011930-231012530(+)
chr2:231012871-231013471(+)
chr2:231018028-231018628(+)
chr2:231019990-231020590(+)
chr2:231021597-231022197(+)
chr2:231023169-231023769(+)
chr2:231024230-231024830(+)
chr2:231024730-231025330(+)
chr2:231025868-231026468(+)
chr2:231027598-231028198(+)
chr2:231028750-231029350(+)
chr2:231034391-231034991(+)
chr2:231035164-231035764(+)
chr2:231036675-231037275(+)
chr2:231038220-231038820(+)
chr2:231043188-231043788(+)
chr2:231044514-231045114(+)
chr2:231045940-231046540(+)
chr2:231049792-231050392(+)
chr2:231067373-231067973(+)
chr2:231067897-231068497(+)
chr2:231068470-231069070(+)
chr2:231069010-231069610(+)
chr2:231069630-231070230(+)
chr2:231071170-231071770(+)
chr2:231074004-231074604(+)
chr2:231077390-231077990(+)
chr2:231081162-231081762(+)
chr2:231082064-231082664(+)
chr2:231083030-231083630(+)
chr2:231084404-231085004(+)
chr2:231084938-231085538(+)
chr2:231086226-231086826(+)
chr2:231087434-231088034(+)
chr2:231088893-231089493(+)
chr2:231090061-231090661(+)
chr2:231090818-231091418(+)
chr2:231091803-231092403(+)
chr2:231094760-231095360(+)
chr2:231095462-231096062(+)
chr2:231095942-231096542(+)
chr2:231096740-231097340(+)
chr2:231098695-231099295(+)
chr2:231099454-231100054(+)
chr2:231103230-231103830(+)
chr2:231105329-231105929(+)
chr2:231108230-231108830(+)
chr2:231108824-231109424(+)
chr2:231118690-231119290(+)
chr2:231119102-231119702(+)
chr2:231121295-231121895(+)
chr2:231122415-231123015(+)
chr2:231123206-231123806(+)
chr2:231124735-231125335(+)
chr2:231125770-231126370(+)
chr2:231126820-231127420(+)
chr2:231129525-231130125(+)
chr2:231131157-231131757(+)
chr2:231132193-231132793(+)
chr2:231133385-231133985(+)
chr2:231134293-231134893(+)
chr2:231136250-231136850(+)
chr2:231143514-231144114(+)
chr2:231147330-231147930(+)
chr2:231148922-231149522(+)
chr2:231150090-231150690(+)
chr2:231152882-231153482(+)
chr2:231153903-231154503(+)
chr2:231155190-231155790(+)
chr2:231161050-231161650(+)
chr2:231162080-231162680(+)
chr2:231162500-231163100(+)
chr2:231163630-231164230(+)
chr2:231164390-231164990(+)
chr2:231164890-231165490(+)
chr2:231166490-231167090(+)
chr2:231169876-231170476(+)
chr2:231170417-231171017(+)
chr2:231171142-231171742(+)
chr2:231172130-231172730(+)
chr2:231173020-231173620(+)
chr2:231174755-231175355(+)
chr2:231175208-231175808(+)
chr2:231176254-231176854(+)
chr2:231177251-231177851(+)
chr2:231177935-231178535(+)
chr2:231179410-231180010(+)
chr2:231181070-231181670(+)
chr2:231182089-231182689(+)
chr2:231183167-231183767(+)
chr2:231183815-231184415(+)
chr2:231184461-231185061(+)
chr2:231186137-231186737(+)
chr2:231187840-231188440(+)
chr2:231188416-231189016(+)
chr2:231189131-231189731(+)
chr2:231189823-231190423(+)
chr2:231191148-231191748(+)
chr2:231191557-231192157(+)
chr2:231192035-231192635(+)
chr2:231192770-231193370(+)
chr2:231194710-231195310(+)
chr2:231195318-231195918(+)
chr2:231200058-231200658(+)
chr2:231200470-231201070(+)
chr2:231206485-231207085(+)
chr2:231206971-231207571(+)
chr2:231208405-231209005(+)
chr2:231208890-231209490(+)
chr2:231211072-231211672(+)
chr2:231211677-231212277(+)
chr2:231212538-231213138(+)
chr2:231215330-231215930(+)
chr2:231216970-231217570(+)
chr2:231220693-231221293(+)
chr2:231222914-231223514(+)
chr2:231223870-231224470(+)
chr2:231224645-231225245(+)
chr2:231225510-231226110(+)
chr2:231226346-231226946(+)
chr2:231226784-231227384(+)
chr2:231235340-231235940(+)
chr2:231238130-231238730(+)
chr2:231241670-231242270(+)
chr2:231242770-231243370(+)
chr2:231245610-231246210(+)
chr2:231246450-231247050(+)
chr2:231248066-231248666(+)
chr2:231249738-231250338(+)
chr2:231253730-231254330(+)
chr2:231254690-231255290(+)
chr2:231261910-231262510(+)
chr2:231263358-231263958(+)
chr2:231265050-231265650(+)
chr2:231266455-231267055(+)
chr2:231272200-231272800(+)
chr2:231272852-231273452(+)
chr2:231273555-231274155(+)
chr2:231274052-231274652(+)
chr2:231275736-231276336(+)
chr2:231276329-231276929(+)
chr2:231277331-231277931(+)
chr2:231278081-231278681(+)
chr2:231278900-231279500(+)
chr2:231280040-231280640(+)
chr2:231280693-231281293(+)
chr2:231281418-231282018(+)
chr2:231282166-231282766(+)
chr2:231282974-231283574(+)
chr2:231283817-231284417(+)
chr2:231286764-231287364(+)
chr2:231287915-231288515(+)
chr2:231288591-231289191(+)
chr2:231289990-231290590(+)
chr2:231294172-231294772(+)
chr2:231295697-231296297(+)
chr2:231299135-231299735(+)
chr2:231299560-231300160(+)
chr2:231300032-231300632(+)
chr2:231303690-231304290(+)
chr2:231304227-231304827(+)
chr2:231305975-231306575(+)
chr2:231308140-231308740(+)
chr2:231309237-231309837(+)
chr2:231310133-231310733(+)
chr2:231310981-231311581(+)
chr2:231311540-231312140(+)
chr2:231312524-231313124(+)
chr2:231313270-231313870(+)
chr2:231314280-231314880(+)
chr2:231317593-231318193(+)
chr2:231319725-231320325(+)
chr2:231321090-231321690(+)
chr2:231322023-231322623(+)
chr2:231323812-231324412(+)
chr2:231330230-231330830(+)
chr2:231334550-231335150(+)
chr2:231335718-231336318(+)
chr2:231336510-231337110(+)
chr2:231337205-231337805(+)
chr2:231337966-231338566(+)
chr2:231338790-231339390(+)
chr2:231339620-231340220(+)
chr2:231342130-231342730(+)
chr2:231344950-231345550(+)
chr2:231345930-231346530(+)
chr2:231347070-231347670(+)
chr2:231348570-231349170(+)
chr2:231350535-231351135(+)
chr2:231352030-231352630(+)
chr2:231355874-231356474(+)
chr2:231356732-231357332(+)
chr2:231359570-231360170(+)
chr2:231361110-231361710(+)
chr2:231361530-231362130(+)
chr2:231362050-231362650(+)
chr2:231363329-231363929(+)
chr2:231365530-231366130(+)
chr2:231367150-231367750(+)
chr2:231368390-231368990(+)
chr2:231369799-231370399(+)
chr2:231370410-231371010(+)
chr2:231370949-231371549(+)
chr2:231374110-231374710(+)
chr2:231376193-231376793(+)
chr2:231377796-231378396(+)
chr2:231384830-231385430(+)
chr2:231385402-231386002(+)
chr2:231386113-231386713(+)
chr2:231390291-231390891(+)
chr2:231392240-231392840(+)
chr2:231400440-231401040(+)
chr2:231401105-231401705(+)
chr2:231401544-231402144(+)
chr2:231402214-231402814(+)
chr2:231402870-231403470(+)
chr2:231403348-231403948(+)
chr2:231403977-231404577(+)
chr2:231406516-231407116(+)
chr2:231407481-231408081(+)
chr2:231411150-231411750(+)
chr2:231412400-231413000(+)
chr2:231413830-231414430(+)
chr2:231416776-231417376(+)
chr2:231417595-231418195(+)
chr2:231421657-231422257(+)
chr2:231423750-231424350(+)
chr2:231429664-231430264(+)
chr2:231435623-231436223(+)
chr2:231436170-231436770(+)
chr2:231438670-231439270(+)
chr2:231440295-231440895(+)
chr2:231441718-231442318(+)
chr2:231442700-231443300(+)
chr2:231443835-231444435(+)
chr2:231445130-231445730(+)
chr2:231447525-231448125(+)
chr2:231448210-231448810(+)
chr2:231449300-231449900(+)
chr2:231451195-231451795(+)
chr2:231453590-231454190(+)
chr2:231454154-231454754(+)
chr2:231455355-231455955(+)
chr2:231456503-231457103(+)
chr2:231457390-231457990(+)
chr2:231458416-231459016(+)
chr2:231458973-231459573(+)
chr2:231462583-231463183(+)
chr2:231464465-231465065(+)
chr2:231464994-231465594(+)
chr2:231465572-231466172(+)
chr2:231466144-231466744(+)
chr2:231467227-231467827(+)
chr2:231468355-231468955(+)
chr2:231474855-231475455(+)
chr2:231475490-231476090(+)
chr2:231475959-231476559(+)
chr2:231476690-231477290(+)
chr2:231478860-231479460(+)
chr2:231479529-231480129(+)
chr2:231480149-231480749(+)
chr2:231481297-231481897(+)
chr2:231481856-231482456(+)
chr2:231482266-231482866(+)
chr2:231484168-231484768(+)
chr2:231491250-231491850(+)
chr2:231492673-231493273(+)
chr2:231493255-231493855(+)
chr2:231495290-231495890(+)
chr2:231495964-231496564(+)
chr2:231497880-231498480(+)
chr2:231498755-231499355(+)
chr2:231499510-231500110(+)
chr2:231500590-231501190(+)
chr2:231501411-231502011(+)
chr2:231505119-231505719(+)
chr2:231506330-231506930(+)
chr2:231507404-231508004(+)
chr2:231508095-231508695(+)
chr2:231508572-231509172(+)
chr2:231511474-231512074(+)
chr2:231512070-231512670(+)
chr2:231515201-231515801(+)
chr2:231515695-231516295(+)
chr2:231516255-231516855(+)
chr2:231517252-231517852(+)
chr2:231517750-231518350(+)
chr2:231518670-231519270(+)
chr2:231519357-231519957(+)
chr2:231521355-231521955(+)
chr2:231521955-231522555(+)
chr2:231522455-231523055(+)
chr2:231523342-231523942(+)
chr2:231523956-231524556(+)
chr2:231525167-231525767(+)
chr2:231525803-231526403(+)
chr2:231526272-231526872(+)
chr2:231527090-231527690(+)
chr2:231527606-231528206(+)
chr2:231528656-231529256(+)
chr2:231529200-231529800(+)
chr2:231529816-231530416(+)
chr2:231530545-231531145(+)
chr2:231531356-231531956(+)
chr2:231531834-231532434(+)
chr2:231532870-231533470(+)
chr2:231533311-231533911(+)
chr2:231534056-231534656(+)
chr2:231534690-231535290(+)
chr2:231535230-231535830(+)
chr2:231535731-231536331(+)
chr2:231536310-231536910(+)
chr2:231536985-231537585(+)
chr2:231537575-231538175(+)
chr2:231539015-231539615(+)
chr2:231539458-231540058(+)
chr2:231540150-231540750(+)
chr2:231541144-231541744(+)
chr2:231541817-231542417(+)
chr2:231543040-231543640(+)
chr2:231543470-231544070(+)
chr2:231544250-231544850(+)
chr2:231544730-231545330(+)
chr2:231545354-231545954(+)
chr2:231545883-231546483(+)
chr2:231546482-231547082(+)
chr2:231547170-231547770(+)
chr2:231547700-231548300(+)
chr2:231548888-231549488(+)
chr2:231549366-231549966(+)
chr2:231549842-231550442(+)
chr2:231551210-231551810(+)
chr2:231552153-231552753(+)
chr2:231553075-231553675(+)
chr2:231554630-231555230(+)
chr2:231555107-231555707(+)
chr2:231555628-231556228(+)
chr2:231557385-231557985(+)
chr2:231558020-231558620(+)
chr2:231558844-231559444(+)
chr2:231560154-231560754(+)
chr2:231561138-231561738(+)
chr2:231562262-231562862(+)
chr2:231564230-231564830(+)
chr2:231564690-231565290(+)
chr2:231565129-231565729(+)
chr2:231567070-231567670(+)
chr2:231570799-231571399(+)
chr2:231571554-231572154(+)
chr2:231572662-231573262(+)
chr2:231574081-231574681(+)
chr2:231574725-231575325(+)
chr2:231575902-231576502(+)
chr2:231576691-231577291(+)
chr2:231577164-231577764(+)
chr2:231577850-231578450(+)
chr2:231578505-231579105(+)
chr2:231579815-231580415(+)
chr2:231580800-231581400(+)
chr2:231581290-231581890(+)
chr2:231582263-231582863(+)
chr2:231583190-231583790(+)
chr2:231586311-231586911(+)
chr2:231587154-231587754(+)
chr2:231587912-231588512(+)
chr2:231589685-231590285(+)
chr2:231595570-231596170(+)
chr2:231596490-231597090(+)
chr2:231598096-231598696(+)
chr2:231598973-231599573(+)
chr2:231600554-231601154(+)
chr2:231601371-231601971(+)
chr2:231601863-231602463(+)
chr2:231602383-231602983(+)
chr2:231603074-231603674(+)
chr2:231603594-231604194(+)
chr2:231604614-231605214(+)
chr2:231605693-231606293(+)
chr2:231607403-231608003(+)
chr2:231609210-231609810(+)
chr2:231610770-231611370(+)
chr2:231612740-231613340(+)
chr2:231613729-231614329(+)
chr2:231614854-231615454(+)
chr2:231615669-231616269(+)
chr2:231616162-231616762(+)
chr2:231618838-231619438(+)
chr2:231620030-231620630(+)
chr2:231620605-231621205(+)
chr2:231622061-231622661(+)
chr2:231622833-231623433(+)
chr2:231623427-231624027(+)
chr2:231624116-231624716(+)
chr2:231624949-231625549(+)
chr2:231626912-231627512(+)
chr2:231630305-231630905(+)
chr2:231635401-231636001(+)
chr2:231636820-231637420(+)
chr2:231637638-231638238(+)
chr2:231638458-231639058(+)
chr2:231639162-231639762(+)
chr2:231640400-231641000(+)
chr2:231641090-231641690(+)
chr2:231642336-231642936(+)
chr2:231643171-231643771(+)
chr2:231643962-231644562(+)
chr2:231646056-231646656(+)
chr2:231647114-231647714(+)
chr2:231647673-231648273(+)
chr2:231648850-231649450(+)
chr2:231649387-231649987(+)
chr2:231649960-231650560(+)
chr2:231653230-231653830(+)
chr2:231655550-231656150(+)
chr2:231656063-231656663(+)
chr2:231658594-231659194(+)
chr2:231659070-231659670(+)
chr2:231659970-231660570(+)
chr2:231660495-231661095(+)
chr2:231661050-231661650(+)
chr2:231661490-231662090(+)
chr2:231661979-231662579(+)
chr2:231662396-231662996(+)
chr2:231663394-231663994(+)
chr2:231670843-231671443(+)
chr2:231672194-231672794(+)
chr2:231673475-231674075(+)
chr2:231674186-231674786(+)
chr2:231676174-231676774(+)
chr2:231676665-231677265(+)
chr2:231677710-231678310(+)
chr2:231679198-231679798(+)
chr2:231679770-231680370(+)
chr2:231681322-231681922(+)
chr2:231683205-231683805(+)
chr2:231683635-231684235(+)
chr2:231686113-231686713(+)
chr2:231686715-231687315(+)
chr2:231687595-231688195(+)
chr2:231688270-231688870(+)
chr2:231689104-231689704(+)
chr2:231690975-231691575(+)
chr2:231691770-231692370(+)
chr2:231692531-231693131(+)
chr2:231692957-231693557(+)
chr2:231693390-231693990(+)
chr2:231693962-231694562(+)
chr2:231694520-231695120(+)
chr2:231695009-231695609(+)
chr2:231698750-231699350(+)
chr2:231704910-231705510(+)
chr2:231707068-231707668(+)
chr2:231707770-231708370(+)
chr2:231712499-231713099(+)
chr2:231714100-231714700(+)
chr2:231714644-231715244(+)
chr2:231716250-231716850(+)
chr2:231717550-231718150(+)
chr2:231718210-231718810(+)
chr2:231720118-231720718(+)
chr2:231721130-231721730(+)
chr2:231725750-231726350(+)
chr2:231726241-231726841(+)
chr2:231727663-231728263(+)
chr2:231728126-231728726(+)
chr2:231729258-231729858(+)
chr2:231730026-231730626(+)
chr2:231730544-231731144(+)
chr2:231731732-231732332(+)
chr2:231732876-231733476(+)
chr2:231733543-231734143(+)
chr2:231734108-231734708(+)
chr2:231734745-231735345(+)
chr2:231735290-231735890(+)
chr2:231735710-231736310(+)
chr2:231736335-231736935(+)
chr2:231737013-231737613(+)
chr2:231737639-231738239(+)
chr2:231738291-231738891(+)
chr2:231738790-231739390(+)
chr2:231739250-231739850(+)
chr2:231742043-231742643(+)
chr2:231742574-231743174(+)
chr2:231743210-231743810(+)
chr2:231743881-231744481(+)
chr2:231746505-231747105(+)
chr2:231747960-231748560(+)
chr2:231750394-231750994(+)
chr2:231750795-231751395(+)
chr2:231751308-231751908(+)
chr2:231752010-231752610(+)
chr2:231753455-231754055(+)
chr2:231754830-231755430(+)
chr2:231755689-231756289(+)
chr2:231756097-231756697(+)
chr2:231757494-231758094(+)
chr2:231757968-231758568(+)
chr2:231758796-231759396(+)
chr2:231759590-231760190(+)
chr2:231760337-231760937(+)
chr2:231761444-231762044(+)
chr2:231762210-231762810(+)
chr2:231762760-231763360(+)
chr2:231763420-231764020(+)
chr2:231763879-231764479(+)
chr2:231764480-231765080(+)
chr2:231764982-231765582(+)
chr2:231765532-231766132(+)
chr2:231766070-231766670(+)
chr2:231766757-231767357(+)
chr2:231767175-231767775(+)
chr2:231767925-231768525(+)
chr2:231768740-231769340(+)
chr2:231769455-231770055(+)
chr2:231770084-231770684(+)
chr2:231770731-231771331(+)
chr2:231771579-231772179(+)
chr2:231772221-231772821(+)
chr2:231773154-231773754(+)
chr2:231773753-231774353(+)
chr2:231774566-231775166(+)
chr2:231775363-231775963(+)
chr2:231777260-231777860(+)
chr2:231778026-231778626(+)
chr2:231778462-231779062(+)
chr2:231779210-231779810(+)
chr2:231779690-231780290(+)
chr2:231780870-231781470(+)
chr2:231782150-231782750(+)
chr2:231784804-231785404(+)
chr2:231785850-231786450(+)
chr2:231786592-231787192(+)
chr2:231787210-231787810(+)
chr2:231787611-231788211(+)
chr2:231788458-231789058(+)
chr2:231788990-231789590(+)
chr2:231789573-231790173(+)
chr2:231790060-231790660(+)
chr2:231790565-231791165(+)
chr2:231790996-231791596(+)
chr2:231791836-231792436(+)
chr2:231792393-231792993(+)
chr2:231793120-231793720(+)
chr2:231793761-231794361(+)
chr2:231794437-231795037(+)
chr2:231795072-231795672(+)
chr2:231795631-231796231(+)
chr2:231796122-231796722(+)
chr2:231796530-231797130(+)
chr2:231797211-231797811(+)
chr2:231797819-231798419(+)
chr2:231798380-231798980(+)
chr2:231798964-231799564(+)
chr2:231799758-231800358(+)
chr2:231800635-231801235(+)
chr2:231801890-231802490(+)
chr2:231802790-231803390(+)
chr2:231803353-231803953(+)
chr2:231804536-231805136(+)
chr2:231805023-231805623(+)
chr2:231805904-231806504(+)
chr2:231806953-231807553(+)
chr2:231807510-231808110(+)
chr2:231808135-231808735(+)
chr2:231808930-231809530(+)
chr2:231809518-231810118(+)
chr2:231811510-231812110(+)
chr2:231812651-231813251(+)
chr2:231814610-231815210(+)
chr2:231815254-231815854(+)
chr2:231816010-231816610(+)
chr2:231816815-231817415(+)
chr2:231818474-231819074(+)
chr2:231819990-231820590(+)
chr2:231821402-231822002(+)
chr2:231821894-231822494(+)
chr2:231824644-231825244(+)
chr2:231825285-231825885(+)
chr2:231825802-231826402(+)
chr2:231828055-231828655(+)
chr2:231828916-231829516(+)
chr2:231832178-231832778(+)
chr2:231833881-231834481(+)
chr2:231835800-231836400(+)
chr2:231836755-231837355(+)
chr2:231838852-231839452(+)
chr2:231841322-231841922(+)
chr2:231843340-231843940(+)
chr2:231843950-231844550(+)
chr2:231844985-231845585(+)
chr2:231845440-231846040(+)
chr2:231846206-231846806(+)
chr2:231848285-231848885(+)
chr2:231849040-231849640(+)
chr2:231849567-231850167(+)
chr2:231850145-231850745(+)
chr2:231850567-231851167(+)
chr2:231851221-231851821(+)
chr2:231851784-231852384(+)
chr2:231852210-231852810(+)
chr2:231852621-231853221(+)
chr2:231853120-231853720(+)
chr2:231854189-231854789(+)
chr2:231854893-231855493(+)
chr2:231855313-231855913(+)
chr2:231856220-231856820(+)
chr2:231856950-231857550(+)
chr2:231860780-231861380(+)
chr2:231862850-231863450(+)
chr2:231864178-231864778(+)
chr2:231864887-231865487(+)
chr2:231866705-231867305(+)
chr2:231867893-231868493(+)
chr2:231871469-231872069(+)
chr2:231871930-231872530(+)
chr2:231873989-231874589(+)
chr2:231876081-231876681(+)
chr2:231877073-231877673(+)
chr2:231877481-231878081(+)
chr2:231878472-231879072(+)
chr2:231878880-231879480(+)
chr2:231880102-231880702(+)
chr2:231880540-231881140(+)
chr2:231881288-231881888(+)
chr2:231881857-231882457(+)
chr2:231888310-231888910(+)
chr2:231891550-231892150(+)
chr2:231892370-231892970(+)
chr2:231893780-231894380(+)
chr2:231894311-231894911(+)
chr2:231895242-231895842(+)
chr2:231896543-231897143(+)
chr2:231896960-231897560(+)
chr2:231897426-231898026(+)
chr2:231897907-231898507(+)
chr2:231898360-231898960(+)
chr2:231899036-231899636(+)
chr2:231900766-231901366(+)
chr2:231901275-231901875(+)
chr2:231901924-231902524(+)
chr2:231902425-231903025(+)
chr2:231903003-231903603(+)
chr2:231903896-231904496(+)
chr2:231904565-231905165(+)
chr2:231905711-231906311(+)
chr2:231909870-231910470(+)
chr2:231911750-231912350(+)
chr2:231912329-231912929(+)
chr2:231914440-231915040(+)
chr2:231914896-231915496(+)
chr2:231915680-231916280(+)
chr2:231916924-231917524(+)
chr2:231917438-231918038(+)
chr2:231918473-231919073(+)
chr2:231918994-231919594(+)
chr2:231919678-231920278(+)
chr2:231920615-231921215(+)
chr2:231921134-231921734(+)
chr2:231921816-231922416(+)
chr2:231922221-231922821(+)
chr2:231923337-231923937(+)
chr2:231923803-231924403(+)
chr2:231924341-231924941(+)
chr2:231925398-231925998(+)
chr2:231927864-231928464(+)
chr2:231930550-231931150(+)
chr2:231933103-231933703(+)
chr2:231934013-231934613(+)
chr2:231941450-231942050(+)
chr2:231953369-231953969(+)
chr2:231955690-231956290(+)
chr2:231956310-231956910(+)
chr2:231957230-231957830(+)
chr2:231959347-231959947(+)
chr2:231960260-231960860(+)
chr2:231961361-231961961(+)
chr2:231962331-231962931(+)
chr2:231962977-231963577(+)
chr2:231964588-231965188(+)
chr2:231965565-231966165(+)
chr2:231966098-231966698(+)
chr2:231966534-231967134(+)
chr2:231967383-231967983(+)
chr2:231967968-231968568(+)
chr2:231968733-231969333(+)
chr2:231970103-231970703(+)
chr2:231971130-231971730(+)
chr2:231972475-231973075(+)
chr2:231975186-231975786(+)
chr2:231976580-231977180(+)
chr2:231978103-231978703(+)
chr2:231980314-231980914(+)
chr2:231981015-231981615(+)
chr2:231981795-231982395(+)
chr2:231982687-231983287(+)
chr2:231983157-231983757(+)
chr2:231983793-231984393(+)
chr2:231984955-231985555(+)
chr2:231987495-231988095(+)
chr2:231988141-231988741(+)
chr2:231988636-231989236(+)
chr2:231989044-231989644(+)
chr2:231989557-231990157(+)
chr2:231991987-231992587(+)
chr2:231992546-231993146(+)
chr2:231993153-231993753(+)
chr2:231993820-231994420(+)
chr2:231995118-231995718(+)
chr2:231995553-231996153(+)
chr2:231996746-231997346(+)
chr2:231997290-231997890(+)
chr2:231998279-231998879(+)
chr2:231999704-232000304(+)
chr2:232001175-232001775(+)
chr2:232003313-232003913(+)
chr2:232003750-232004350(+)
chr2:232004370-232004970(+)
chr2:232009666-232010266(+)
chr2:232011260-232011860(+)
chr2:232012650-232013250(+)
chr2:232017295-232017895(+)
chr2:232017762-232018362(+)
chr2:232019062-232019662(+)
chr2:232023555-232024155(+)
chr2:232024181-232024781(+)
chr2:232025331-232025931(+)
chr2:232025895-232026495(+)
chr2:232026530-232027130(+)
chr2:232027821-232028421(+)
chr2:232030100-232030700(+)
chr2:232031190-232031790(+)
chr2:232032742-232033342(+)
chr2:232033346-232033946(+)
chr2:232034114-232034714(+)
chr2:232034646-232035246(+)
chr2:232035550-232036150(+)
chr2:232036676-232037276(+)
chr2:232037900-232038500(+)
chr2:232038852-232039452(+)
chr2:232039720-232040320(+)
chr2:232040639-232041239(+)
chr2:232041211-232041811(+)
chr2:232042040-232042640(+)
chr2:232043479-232044079(+)
chr2:232044505-232045105(+)
chr2:232045274-232045874(+)
chr2:232046459-232047059(+)
chr2:232047117-232047717(+)
chr2:232049766-232050366(+)
chr2:232052330-232052930(+)
chr2:232053113-232053713(+)
chr2:232053634-232054234(+)
chr2:232054147-232054747(+)
chr2:232054693-232055293(+)
chr2:232055240-232055840(+)
chr2:232055990-232056590(+)
chr2:232056540-232057140(+)
chr2:232056998-232057598(+)
chr2:232057841-232058441(+)
chr2:232058670-232059270(+)
chr2:232062318-232062918(+)
chr2:232063005-232063605(+)
chr2:232063711-232064311(+)
chr2:232064670-232065270(+)
chr2:232065357-232065957(+)
chr2:232066028-232066628(+)
chr2:232072350-232072950(+)
chr2:232073070-232073670(+)
chr2:232075090-232075690(+)
chr2:232075493-232076093(+)
chr2:232076094-232076694(+)
chr2:232076860-232077460(+)
chr2:232078756-232079356(+)
chr2:232082950-232083550(+)
chr2:232083850-232084450(+)
chr2:232085350-232085950(+)
chr2:232086285-232086885(+)
chr2:232086874-232087474(+)
chr2:232087413-232088013(+)
chr2:232088183-232088783(+)
chr2:232091219-232091819(+)
chr2:232091926-232092526(+)
chr2:232092382-232092982(+)
chr2:232092915-232093515(+)
chr2:232093665-232094265(+)
chr2:232094110-232094710(+)
chr2:232094955-232095555(+)
chr2:232095610-232096210(+)
chr2:232099809-232100409(+)
chr2:232103272-232103872(+)
chr2:232105170-232105770(+)
chr2:232106553-232107153(+)
chr2:232108033-232108633(+)
chr2:232108556-232109156(+)
chr2:232109708-232110308(+)
chr2:232110318-232110918(+)
chr2:232110749-232111349(+)
chr2:232111262-232111862(+)
chr2:232111830-232112430(+)
chr2:232112633-232113233(+)
chr2:232114770-232115370(+)
chr2:232115282-232115882(+)
chr2:232118073-232118673(+)
chr2:232118510-232119110(+)
chr2:232119930-232120530(+)
chr2:232120587-232121187(+)
chr2:232123471-232124071(+)
chr2:232125104-232125704(+)
chr2:232127746-232128346(+)
chr2:232132083-232132683(+)
chr2:232134905-232135505(+)
chr2:232135349-232135949(+)
chr2:232136315-232136915(+)
chr2:232137634-232138234(+)
chr2:232141110-232141710(+)
chr2:232141565-232142165(+)
chr2:232142750-232143350(+)
chr2:232145459-232146059(+)
chr2:232148861-232149461(+)
chr2:232149727-232150327(+)
chr2:232151445-232152045(+)
chr2:232152360-232152960(+)
chr2:232153251-232153851(+)
chr2:232154293-232154893(+)
chr2:232154984-232155584(+)
chr2:232155630-232156230(+)
chr2:232157750-232158350(+)
chr2:232158682-232159282(+)
chr2:232159604-232160204(+)
chr2:232161209-232161809(+)
chr2:232161677-232162277(+)
chr2:232163917-232164517(+)
chr2:232164639-232165239(+)
chr2:232165166-232165766(+)
chr2:232168875-232169475(+)
chr2:232169450-232170050(+)
chr2:232169851-232170451(+)
chr2:232170560-232171160(+)
chr2:232171588-232172188(+)
chr2:232173590-232174190(+)
chr2:232174010-232174610(+)
chr2:232175659-232176259(+)
chr2:232176660-232177260(+)
chr2:232177225-232177825(+)
chr2:232180492-232181092(+)
chr2:232181210-232181810(+)
chr2:232182401-232183001(+)
chr2:232183281-232183881(+)
chr2:232184670-232185270(+)
chr2:232185665-232186265(+)
chr2:232186493-232187093(+)
chr2:232187918-232188518(+)
chr2:232190992-232191592(+)
chr2:232191395-232191995(+)
chr2:232197002-232197602(+)
chr2:232197747-232198347(+)
chr2:232199076-232199676(+)
chr2:232199536-232200136(+)
chr2:232200036-232200636(+)
chr2:232200870-232201470(+)
chr2:232201346-232201946(+)
chr2:232202446-232203046(+)
chr2:232203012-232203612(+)
chr2:232203930-232204530(+)
chr2:232205870-232206470(+)
chr2:232206575-232207175(+)
chr2:232206993-232207593(+)
chr2:232208120-232208720(+)
chr2:232208640-232209240(+)
chr2:232209435-232210035(+)
chr2:232211070-232211670(+)
chr2:232211683-232212283(+)
chr2:232212712-232213312(+)
chr2:232213564-232214164(+)
chr2:232215810-232216410(+)
chr2:232216240-232216840(+)
chr2:232220526-232221126(+)
chr2:232221051-232221651(+)
chr2:232221686-232222286(+)
chr2:232222095-232222695(+)
chr2:232222540-232223140(+)
chr2:232223054-232223654(+)
chr2:232224057-232224657(+)
chr2:232224536-232225136(+)
chr2:232225074-232225674(+)
chr2:232225558-232226158(+)
chr2:232226272-232226872(+)
chr2:232226770-232227370(+)
chr2:232227310-232227910(+)
chr2:232227815-232228415(+)
chr2:232229749-232230349(+)
chr2:232230379-232230979(+)
chr2:232230850-232231450(+)
chr2:232231876-232232476(+)
chr2:232232810-232233410(+)
chr2:232234684-232235284(+)
chr2:232235261-232235861(+)
chr2:232235684-232236284(+)
chr2:232236087-232236687(+)
chr2:232236959-232237559(+)
chr2:232237750-232238350(+)
chr2:232238391-232238991(+)
chr2:232239563-232240163(+)
chr2:232240194-232240794(+)
chr2:232240718-232241318(+)
chr2:232241460-232242060(+)
chr2:232242881-232243481(+)
chr2:232243430-232244030(+)
chr2:232243977-232244577(+)
chr2:232244423-232245023(+)
chr2:232245790-232246390(+)
chr2:232246684-232247284(+)
chr2:232247890-232248490(+)
chr2:232248391-232248991(+)
chr2:232249638-232250238(+)
chr2:232250050-232250650(+)
chr2:232251066-232251666(+)
chr2:232252927-232253527(+)
chr2:232253484-232254084(+)
chr2:232254502-232255102(+)
chr2:232255157-232255757(+)
chr2:232256100-232256700(+)
chr2:232256622-232257222(+)
chr2:232257270-232257870(+)
chr2:232257682-232258282(+)
chr2:232258086-232258686(+)
chr2:232258580-232259180(+)
chr2:232259204-232259804(+)
chr2:232259981-232260581(+)
chr2:232260566-232261166(+)
chr2:232260974-232261574(+)
chr2:232261652-232262252(+)
chr2:232262610-232263210(+)
chr2:232263195-232263795(+)
chr2:232264251-232264851(+)
chr2:232264844-232265444(+)
chr2:232265490-232266090(+)
chr2:232266710-232267310(+)
chr2:232268025-232268625(+)
chr2:232268466-232269066(+)
chr2:232268971-232269571(+)
chr2:232270121-232270721(+)
chr2:232270610-232271210(+)
chr2:232271077-232271677(+)
chr2:232272330-232272930(+)
chr2:232273150-232273750(+)
chr2:232274328-232274928(+)
chr2:232274910-232275510(+)
chr2:232275803-232276403(+)
chr2:232276404-232277004(+)
chr2:232276918-232277518(+)
chr2:232278087-232278687(+)
chr2:232278626-232279226(+)
chr2:232279564-232280164(+)
chr2:232280010-232280610(+)
chr2:232283424-232284024(+)
chr2:232283855-232284455(+)
chr2:232286197-232286797(+)
chr2:232289897-232290497(+)
chr2:232290422-232291022(+)
chr2:232293772-232294372(+)
chr2:232294636-232295236(+)
chr2:232303920-232304520(+)
chr2:232310710-232311310(+)
chr2:232312490-232313090(+)
chr2:232313551-232314151(+)
chr2:232314322-232314922(+)
chr2:232315183-232315783(+)
chr2:232316543-232317143(+)
chr2:232317416-232318016(+)
chr2:232318166-232318766(+)
chr2:232319051-232319651(+)
chr2:232319801-232320401(+)
chr2:232320420-232321020(+)
chr2:232321170-232321770(+)
chr2:232321694-232322294(+)
chr2:232322140-232322740(+)
chr2:232322863-232323463(+)
chr2:232323500-232324100(+)
chr2:232324595-232325195(+)
chr2:232325031-232325631(+)
chr2:232325750-232326350(+)
chr2:232326225-232326825(+)
chr2:232326950-232327550(+)
chr2:232327697-232328297(+)
chr2:232328250-232328850(+)
chr2:232328841-232329441(+)
chr2:232329642-232330242(+)
chr2:232330320-232330920(+)
chr2:232330788-232331388(+)
chr2:232331676-232332276(+)
chr2:232332190-232332790(+)
chr2:232332865-232333465(+)
chr2:232334130-232334730(+)
chr2:232334868-232335468(+)
chr2:232335940-232336540(+)
chr2:232336550-232337150(+)
chr2:232337490-232338090(+)
chr2:232338390-232338990(+)
chr2:232338830-232339430(+)
chr2:232339728-232340328(+)
chr2:232340460-232341060(+)
chr2:232341570-232342170(+)
chr2:232342410-232343010(+)
chr2:232343455-232344055(+)
chr2:232344230-232344830(+)
chr2:232345030-232345630(+)
chr2:232345444-232346044(+)
chr2:232346302-232346902(+)
chr2:232346793-232347393(+)
chr2:232347344-232347944(+)
chr2:232347934-232348534(+)
chr2:232348416-232349016(+)
chr2:232351456-232352056(+)
chr2:232354615-232355215(+)
chr2:232355360-232355960(+)
chr2:232358878-232359478(+)
chr2:232368309-232368909(+)
chr2:232370815-232371415(+)
chr2:232376247-232376847(+)
chr2:232376763-232377363(+)
chr2:232378111-232378711(+)
chr2:232378856-232379456(+)
chr2:232379481-232380081(+)
chr2:232380193-232380793(+)
chr2:232382112-232382712(+)
chr2:232383255-232383855(+)
chr2:232384142-232384742(+)
chr2:232384681-232385281(+)
chr2:232386069-232386669(+)
chr2:232387398-232387998(+)
chr2:232388524-232389124(+)
chr2:232389060-232389660(+)
chr2:232390928-232391528(+)
chr2:232391496-232392096(+)
chr2:232392380-232392980(+)
chr2:232392835-232393435(+)
chr2:232393310-232393910(+)
chr2:232394113-232394713(+)
chr2:232394918-232395518(+)
chr2:232395393-232395993(+)
chr2:232396223-232396823(+)
chr2:232396659-232397259(+)
chr2:232397095-232397695(+)
chr2:232398118-232398718(+)
chr2:232398590-232399190(+)
chr2:232400623-232401223(+)
chr2:232404413-232405013(+)
chr2:232406154-232406754(+)
chr2:232406743-232407343(+)
chr2:232407498-232408098(+)
chr2:232410033-232410633(+)
chr2:232410550-232411150(+)
chr2:232414249-232414849(+)
chr2:232417535-232418135(+)
chr2:232418881-232419481(+)
chr2:232419360-232419960(+)
chr2:232419843-232420443(+)
chr2:232421553-232422153(+)
chr2:232422427-232423027(+)
chr2:232427990-232428590(+)
chr2:232430613-232431213(+)
chr2:232431670-232432270(+)
chr2:232432830-232433430(+)
chr2:232433723-232434323(+)
chr2:232435554-232436154(+)
chr2:232436353-232436953(+)
chr2:232436870-232437470(+)
chr2:232437723-232438323(+)
chr2:232438230-232438830(+)
chr2:232438638-232439238(+)
chr2:232440450-232441050(+)
chr2:232441615-232442215(+)
chr2:232442230-232442830(+)
chr2:232445350-232445950(+)
chr2:232445917-232446517(+)
chr2:232448596-232449196(+)
chr2:232454375-232454975(+)
chr2:232455195-232455795(+)
chr2:232457258-232457858(+)
chr2:232458255-232458855(+)
chr2:232459081-232459681(+)
chr2:232459510-232460110(+)
chr2:232461757-232462357(+)
chr2:232462225-232462825(+)
chr2:232465472-232466072(+)
chr2:232466218-232466818(+)
chr2:232466799-232467399(+)
chr2:232467432-232468032(+)
chr2:232468047-232468647(+)
chr2:232468852-232469452(+)
chr2:232469277-232469877(+)
chr2:232470283-232470883(+)
chr2:232471599-232472199(+)
chr2:232472129-232472729(+)
chr2:232473037-232473637(+)
chr2:232474980-232475580(+)
chr2:232475877-232476477(+)
chr2:232476572-232477172(+)
chr2:232477116-232477716(+)
chr2:232477572-232478172(+)
chr2:232477999-232478599(+)
chr2:232478592-232479192(+)
chr2:232479192-232479792(+)
chr2:232479769-232480369(+)
chr2:232480931-232481531(+)
chr2:232481384-232481984(+)
chr2:232482170-232482770(+)
chr2:232482710-232483310(+)
chr2:232485032-232485632(+)
chr2:232485925-232486525(+)
chr2:232487560-232488160(+)
chr2:232490000-232490600(+)
chr2:232490975-232491575(+)
chr2:232491870-232492470(+)
chr2:232492330-232492930(+)
chr2:232492771-232493371(+)
chr2:232495290-232495890(+)
chr2:232496790-232497390(+)
chr2:232497292-232497892(+)
chr2:232497917-232498517(+)
chr2:232498485-232499085(+)
chr2:232499063-232499663(+)
chr2:232499567-232500167(+)
chr2:232500080-232500680(+)
chr2:232502334-232502934(+)
chr2:232502950-232503550(+)
chr2:232503509-232504109(+)
chr2:232504430-232505030(+)
chr2:232504864-232505464(+)
chr2:232505312-232505912(+)
chr2:232506010-232506610(+)
chr2:232506715-232507315(+)
chr2:232507292-232507892(+)
chr2:232507800-232508400(+)
chr2:232509006-232509606(+)
chr2:232509686-232510286(+)
chr2:232510650-232511250(+)
chr2:232511091-232511691(+)
chr2:232513183-232513783(+)
chr2:232515050-232515650(+)
chr2:232516150-232516750(+)
chr2:232517207-232517807(+)
chr2:232520007-232520607(+)
chr2:232520464-232521064(+)
chr2:232522413-232523013(+)
chr2:232524350-232524950(+)
chr2:232524796-232525396(+)
chr2:232525578-232526178(+)
chr2:232526375-232526975(+)
chr2:232526779-232527379(+)
chr2:232527473-232528073(+)
chr2:232528068-232528668(+)
chr2:232528683-232529283(+)
chr2:232529356-232529956(+)
chr2:232529887-232530487(+)
chr2:232530479-232531079(+)
chr2:232530957-232531557(+)
chr2:232531474-232532074(+)
chr2:232532071-232532671(+)
chr2:232533235-232533835(+)
chr2:232534094-232534694(+)
chr2:232534716-232535316(+)
chr2:232535688-232536288(+)
chr2:232536433-232537033(+)
chr2:232537431-232538031(+)
chr2:232537978-232538578(+)
chr2:232538592-232539192(+)
chr2:232539433-232540033(+)
chr2:232540750-232541350(+)
chr2:232541454-232542054(+)
chr2:232542224-232542824(+)
chr2:232543639-232544239(+)
chr2:232544513-232545113(+)
chr2:232544988-232545588(+)
chr2:232545609-232546209(+)
chr2:232546349-232546949(+)
chr2:232546857-232547457(+)
chr2:232547406-232548006(+)
chr2:232547899-232548499(+)
chr2:232548341-232548941(+)
chr2:232548952-232549552(+)
chr2:232549455-232550055(+)
chr2:232549922-232550522(+)
chr2:232550543-232551143(+)
chr2:232551176-232551776(+)
chr2:232551820-232552420(+)
chr2:232552562-232553162(+)
chr2:232553340-232553940(+)
chr2:232554009-232554609(+)
chr2:232555910-232556510(+)
chr2:232557484-232558084(+)
chr2:232558496-232559096(+)
chr2:232559550-232560150(+)
chr2:232560060-232560660(+)
chr2:232560641-232561241(+)
chr2:232561230-232561830(+)
chr2:232562410-232563010(+)
chr2:232563604-232564204(+)
chr2:232564400-232565000(+)
chr2:232565232-232565832(+)
chr2:232566125-232566725(+)
chr2:232566527-232567127(+)
chr2:232569844-232570444(+)
chr2:232570489-232571089(+)
chr2:232570966-232571566(+)
chr2:232571549-232572149(+)
chr2:232572165-232572765(+)
chr2:232572774-232573374(+)
chr2:232573275-232573875(+)
chr2:232573794-232574394(+)
chr2:232574310-232574910(+)
chr2:232574788-232575388(+)
chr2:232575436-232576036(+)
chr2:232575971-232576571(+)
chr2:232576655-232577255(+)
chr2:232577099-232577699(+)
chr2:232578380-232578980(+)
chr2:232578859-232579459(+)
chr2:232579286-232579886(+)
chr2:232579768-232580368(+)
chr2:232580214-232580814(+)
chr2:232580676-232581276(+)
chr2:232581319-232581919(+)
chr2:232581918-232582518(+)
chr2:232582338-232582938(+)
chr2:232583350-232583950(+)
chr2:232584770-232585370(+)
chr2:232585507-232586107(+)
chr2:232586253-232586853(+)
chr2:232587323-232587923(+)
chr2:232587730-232588330(+)
chr2:232588890-232589490(+)
chr2:232589370-232589970(+)
chr2:232592215-232592815(+)
chr2:232593235-232593835(+)
chr2:232596690-232597290(+)
chr2:232597204-232597804(+)
chr2:232602536-232603136(+)
chr2:232605910-232606510(+)
chr2:232607965-232608565(+)
chr2:232608410-232609010(+)
chr2:232609950-232610550(+)
chr2:232612270-232612870(+)
chr2:232613123-232613723(+)
chr2:232613685-232614285(+)
chr2:232614501-232615101(+)
chr2:232616592-232617192(+)
chr2:232618350-232618950(+)
chr2:232619170-232619770(+)
chr2:232619927-232620527(+)
chr2:232623013-232623613(+)
chr2:232623972-232624572(+)
chr2:232624650-232625250(+)
chr2:232626355-232626955(+)
chr2:232627140-232627740(+)
chr2:232627790-232628390(+)
chr2:232628715-232629315(+)
chr2:232629363-232629963(+)
chr2:232630051-232630651(+)
chr2:232630915-232631515(+)
chr2:232631530-232632130(+)
chr2:232632110-232632710(+)
chr2:232632797-232633397(+)
chr2:232633790-232634390(+)
chr2:232634370-232634970(+)
chr2:232636330-232636930(+)
chr2:232637360-232637960(+)
chr2:232638180-232638780(+)
chr2:232638800-232639400(+)
chr2:232644747-232645347(+)
chr2:232645412-232646012(+)
chr2:232645869-232646469(+)
chr2:232646707-232647307(+)
chr2:232648642-232649242(+)
chr2:232649080-232649680(+)
chr2:232649657-232650257(+)
chr2:232650196-232650796(+)
chr2:232650777-232651377(+)
chr2:232651211-232651811(+)
chr2:232652220-232652820(+)
chr2:232653550-232654150(+)
chr2:232655730-232656330(+)
chr2:232657390-232657990(+)
chr2:232658310-232658910(+)
chr2:232660159-232660759(+)
chr2:232665144-232665744(+)
chr2:232665950-232666550(+)
chr2:232667556-232668156(+)
chr2:232668390-232668990(+)
chr2:232671713-232672313(+)
chr2:232672450-232673050(+)
chr2:232672890-232673490(+)
chr2:232674314-232674914(+)
chr2:232675557-232676157(+)
chr2:232679650-232680250(+)
chr2:232680920-232681520(+)
chr2:232681590-232682190(+)
chr2:232683825-232684425(+)
chr2:232684990-232685590(+)
chr2:232705450-232706050(+)
chr2:232713275-232713875(+)
chr2:232713750-232714350(+)
chr2:232714690-232715290(+)
chr2:232715469-232716069(+)
chr2:232716190-232716790(+)
chr2:232716891-232717491(+)
chr2:232717624-232718224(+)
chr2:232718030-232718630(+)
chr2:232718650-232719250(+)
chr2:232719386-232719986(+)
chr2:232719800-232720400(+)
chr2:232721680-232722280(+)
chr2:232722150-232722750(+)
chr2:232722970-232723570(+)
chr2:232723390-232723990(+)
chr2:232723850-232724450(+)
chr2:232726053-232726653(+)
chr2:232729840-232730440(+)
chr2:232738990-232739590(+)
chr2:232739744-232740344(+)
chr2:232742439-232743039(+)
chr2:232743830-232744430(+)
chr2:232745069-232745669(+)
chr2:232747977-232748577(+)
chr2:232748523-232749123(+)
chr2:232749180-232749780(+)
chr2:232750850-232751450(+)
chr2:232751560-232752160(+)
chr2:232752315-232752915(+)
chr2:232752780-232753380(+)
chr2:232753910-232754510(+)
chr2:232755521-232756121(+)
chr2:232756175-232756775(+)
chr2:232756844-232757444(+)
chr2:232757780-232758380(+)
chr2:232758325-232758925(+)
chr2:232759550-232760150(+)
chr2:232760192-232760792(+)
chr2:232765062-232765662(+)
chr2:232765541-232766141(+)
chr2:232767114-232767714(+)
chr2:232768138-232768738(+)
chr2:232768752-232769352(+)
chr2:232769633-232770233(+)
chr2:232770678-232771278(+)
chr2:232772130-232772730(+)
chr2:232774254-232774854(+)
chr2:232774750-232775350(+)
chr2:232775346-232775946(+)
chr2:232775917-232776517(+)
chr2:232778170-232778770(+)
chr2:232778829-232779429(+)
chr2:232781184-232781784(+)
chr2:232781610-232782210(+)
chr2:232782146-232782746(+)
chr2:232783451-232784051(+)
chr2:232784092-232784692(+)
chr2:232784871-232785471(+)
chr2:232785340-232785940(+)
chr2:232785878-232786478(+)
chr2:232786686-232787286(+)
chr2:232787598-232788198(+)
chr2:232788564-232789164(+)
chr2:232788993-232789593(+)
chr2:232789811-232790411(+)
chr2:232790290-232790890(+)
chr2:232790851-232791451(+)
chr2:232791344-232791944(+)
chr2:232791891-232792491(+)
chr2:232792989-232793589(+)
chr2:232793410-232794010(+)
chr2:232793819-232794419(+)
chr2:232794238-232794838(+)
chr2:232794672-232795272(+)
chr2:232795462-232796062(+)
chr2:232796140-232796740(+)
chr2:232797183-232797783(+)
chr2:232797593-232798193(+)
chr2:232798090-232798690(+)
chr2:232798768-232799368(+)
chr2:232799311-232799911(+)
chr2:232799763-232800363(+)
chr2:232801137-232801737(+)
chr2:232805347-232805947(+)
chr2:232809203-232809803(+)
chr2:232818355-232818955(+)
chr2:232820703-232821303(+)
chr2:232822413-232823013(+)
chr2:232822883-232823483(+)
chr2:232824450-232825050(+)
chr2:232825498-232826098(+)
chr2:232826015-232826615(+)
chr2:232826462-232827062(+)
chr2:232827526-232828126(+)
chr2:232829240-232829840(+)
chr2:232829714-232830314(+)
chr2:232831730-232832330(+)
chr2:232832320-232832920(+)
chr2:232833440-232834040(+)
chr2:232835071-232835671(+)
chr2:232838710-232839310(+)
chr2:232839584-232840184(+)
chr2:232841968-232842568(+)
chr2:232847850-232848450(+)
chr2:232850324-232850924(+)
chr2:232851236-232851836(+)
chr2:232851846-232852446(+)
chr2:232853020-232853620(+)
chr2:232853490-232854090(+)
chr2:232854521-232855121(+)
chr2:232856294-232856894(+)
chr2:232857483-232858083(+)
chr2:232858830-232859430(+)
chr2:232860422-232861022(+)
chr2:232861582-232862182(+)
chr2:232862649-232863249(+)
chr2:232864325-232864925(+)
chr2:232864910-232865510(+)
chr2:232866055-232866655(+)
chr2:232869134-232869734(+)
chr2:232873130-232873730(+)
chr2:232873898-232874498(+)
chr2:232875035-232875635(+)
chr2:232876634-232877234(+)
chr2:232877595-232878195(+)
chr2:232878465-232879065(+)
chr2:232879277-232879877(+)
chr2:232880070-232880670(+)
chr2:232882233-232882833(+)
chr2:232882804-232883404(+)
chr2:232884611-232885211(+)
chr2:232885407-232886007(+)
chr2:232886590-232887190(+)
chr2:232887325-232887925(+)
chr2:232887956-232888556(+)
chr2:232889104-232889704(+)
chr2:232890450-232891050(+)
chr2:232891090-232891690(+)
chr2:232891522-232892122(+)
chr2:232892170-232892770(+)
chr2:232893205-232893805(+)
chr2:232893900-232894500(+)
chr2:232894871-232895471(+)
chr2:232897310-232897910(+)
chr2:232897750-232898350(+)
chr2:232901803-232902403(+)
chr2:232902570-232903170(+)
chr2:232903125-232903725(+)
chr2:232903767-232904367(+)
chr2:232904830-232905430(+)
chr2:232905370-232905970(+)
chr2:232905910-232906510(+)
chr2:232906450-232907050(+)
chr2:232907610-232908210(+)
chr2:232909972-232910572(+)
chr2:232913918-232914518(+)
chr2:232914580-232915180(+)
chr2:232915390-232915990(+)
chr2:232917062-232917662(+)
chr2:232918382-232918982(+)
chr2:232920210-232920810(+)
chr2:232922167-232922767(+)
chr2:232922932-232923532(+)
chr2:232923529-232924129(+)
chr2:232925938-232926538(+)
chr2:232927935-232928535(+)
chr2:232929740-232930340(+)
chr2:232932092-232932692(+)
chr2:232934210-232934810(+)
chr2:232934755-232935355(+)
chr2:232936500-232937100(+)
chr2:232937010-232937610(+)
chr2:232937638-232938238(+)
chr2:232939645-232940245(+)
chr2:232940497-232941097(+)
chr2:232941389-232941989(+)
chr2:232942120-232942720(+)
chr2:232942834-232943434(+)
chr2:232944170-232944770(+)
chr2:232947670-232948270(+)
chr2:232949768-232950368(+)
chr2:232950454-232951054(+)
chr2:232951892-232952492(+)
chr2:232953433-232954033(+)
chr2:232954054-232954654(+)
chr2:232955830-232956430(+)
chr2:232958748-232959348(+)
chr2:232961675-232962275(+)
chr2:232965790-232966390(+)
chr2:232966904-232967504(+)
chr2:232967815-232968415(+)
chr2:232968670-232969270(+)
chr2:232970923-232971523(+)
chr2:232973075-232973675(+)
chr2:232976350-232976950(+)
chr2:232976910-232977510(+)
chr2:232978402-232979002(+)
chr2:232979070-232979670(+)
chr2:232979490-232980090(+)
chr2:232980263-232980863(+)
chr2:232981409-232982009(+)
chr2:232981996-232982596(+)
chr2:232983133-232983733(+)
chr2:232984941-232985541(+)
chr2:232985540-232986140(+)
chr2:232986490-232987090(+)
chr2:232989670-232990270(+)
chr2:232991156-232991756(+)
chr2:232991630-232992230(+)
chr2:232992972-232993572(+)
chr2:232994148-232994748(+)
chr2:232996756-232997356(+)
chr2:232997681-232998281(+)
chr2:232999474-233000074(+)
chr2:233002211-233002811(+)
chr2:233003142-233003742(+)
chr2:233003716-233004316(+)
chr2:233004446-233005046(+)
chr2:233005598-233006198(+)
chr2:233006230-233006830(+)
chr2:233006652-233007252(+)
chr2:233010891-233011491(+)
chr2:233012069-233012669(+)
chr2:233019730-233020330(+)
chr2:233024210-233024810(+)
chr2:233024650-233025250(+)
chr2:233025230-233025830(+)
chr2:233026270-233026870(+)
chr2:233026779-233027379(+)
chr2:233027310-233027910(+)
chr2:233028030-233028630(+)
chr2:233028760-233029360(+)
chr2:233029510-233030110(+)
chr2:233031460-233032060(+)
chr2:233032850-233033450(+)
chr2:233033490-233034090(+)
chr2:233034185-233034785(+)
chr2:233035054-233035654(+)
chr2:233035911-233036511(+)
chr2:233036730-233037330(+)
chr2:233039326-233039926(+)
chr2:233040735-233041335(+)
chr2:233048040-233048640(+)
chr2:233049025-233049625(+)
chr2:233055510-233056110(+)
chr2:233056010-233056610(+)
chr2:233056450-233057050(+)
chr2:233057174-233057774(+)
chr2:233059060-233059660(+)
chr2:233059964-233060564(+)
chr2:233060570-233061170(+)
chr2:233061000-233061600(+)
chr2:233061483-233062083(+)
chr2:233062464-233063064(+)
chr2:233063130-233063730(+)
chr2:233063730-233064330(+)
chr2:233064430-233065030(+)
chr2:233064918-233065518(+)
chr2:233065675-233066275(+)
chr2:233068078-233068678(+)
chr2:233068562-233069162(+)
chr2:233069088-233069688(+)
chr2:233071010-233071610(+)
chr2:233071811-233072411(+)
chr2:233072640-233073240(+)
chr2:233073770-233074370(+)
chr2:233075168-233075768(+)
chr2:233076300-233076900(+)
chr2:233076717-233077317(+)
chr2:233077792-233078392(+)
chr2:233078651-233079251(+)
chr2:233079359-233079959(+)
chr2:233080060-233080660(+)
chr2:233083353-233083953(+)
chr2:233084052-233084652(+)
chr2:233087369-233087969(+)
chr2:233088430-233089030(+)
chr2:233092975-233093575(+)
chr2:233093561-233094161(+)
chr2:233093979-233094579(+)
chr2:233094566-233095166(+)
chr2:233095164-233095764(+)
chr2:233095687-233096287(+)
chr2:233096169-233096769(+)
chr2:233097730-233098330(+)
chr2:233099303-233099903(+)
chr2:233100268-233100868(+)
chr2:233100780-233101380(+)
chr2:233102089-233102689(+)
chr2:233102745-233103345(+)
chr2:233103225-233103825(+)
chr2:233104370-233104970(+)
chr2:233104837-233105437(+)
chr2:233105506-233106106(+)
chr2:233107730-233108330(+)
chr2:233109800-233110400(+)
chr2:233110850-233111450(+)
chr2:233112035-233112635(+)
chr2:233115238-233115838(+)
chr2:233120420-233121020(+)
chr2:233121862-233122462(+)
chr2:233122490-233123090(+)
chr2:233123445-233124045(+)
chr2:233124093-233124693(+)
chr2:233124677-233125277(+)
chr2:233125100-233125700(+)
chr2:233126359-233126959(+)
chr2:233128732-233129332(+)
chr2:233129530-233130130(+)
chr2:233129945-233130545(+)
chr2:233131530-233132130(+)
chr2:233132478-233133078(+)
chr2:233133250-233133850(+)
chr2:233134484-233135084(+)
chr2:233135827-233136427(+)
chr2:233137510-233138110(+)
chr2:233138483-233139083(+)
chr2:233138887-233139487(+)
chr2:233140251-233140851(+)
chr2:233140775-233141375(+)
chr2:233141505-233142105(+)
chr2:233143189-233143789(+)
chr2:233145070-233145670(+)
chr2:233147139-233147739(+)
chr2:233148605-233149205(+)
chr2:233149330-233149930(+)
chr2:233150620-233151220(+)
chr2:233151110-233151710(+)
chr2:233151864-233152464(+)
chr2:233152520-233153120(+)
chr2:233153215-233153815(+)
chr2:233154554-233155154(+)
chr2:233155273-233155873(+)
chr2:233155980-233156580(+)
chr2:233157244-233157844(+)
chr2:233157912-233158512(+)
chr2:233160592-233161192(+)
chr2:233161030-233161630(+)
chr2:233161437-233162037(+)
chr2:233162026-233162626(+)
chr2:233163122-233163722(+)
chr2:233163672-233164272(+)
chr2:233164940-233165540(+)
chr2:233165597-233166197(+)
chr2:233166359-233166959(+)
chr2:233168834-233169434(+)
chr2:233170470-233171070(+)
chr2:233171610-233172210(+)
chr2:233172470-233173070(+)
chr2:233173787-233174387(+)
chr2:233174189-233174789(+)
chr2:233174753-233175353(+)
chr2:233175355-233175955(+)
chr2:233179024-233179624(+)
chr2:233179631-233180231(+)
chr2:233180125-233180725(+)
chr2:233180969-233181569(+)
chr2:233181419-233182019(+)
chr2:233182962-233183562(+)
chr2:233183854-233184454(+)
chr2:233184738-233185338(+)
chr2:233186126-233186726(+)
chr2:233187084-233187684(+)
chr2:233187655-233188255(+)
chr2:233188501-233189101(+)
chr2:233189208-233189808(+)
chr2:233190505-233191105(+)
chr2:233191709-233192309(+)
chr2:233192564-233193164(+)
chr2:233193274-233193874(+)
chr2:233194693-233195293(+)
chr2:233195628-233196228(+)
chr2:233197242-233197842(+)
chr2:233197978-233198578(+)
chr2:233198575-233199175(+)
chr2:233199171-233199771(+)
chr2:233199981-233200581(+)
chr2:233200985-233201585(+)
chr2:233203085-233203685(+)
chr2:233203824-233204424(+)
chr2:233204879-233205479(+)
chr2:233205892-233206492(+)
chr2:233207587-233208187(+)
chr2:233208401-233209001(+)
chr2:233209720-233210320(+)
chr2:233210351-233210951(+)
chr2:233211087-233211687(+)
chr2:233213544-233214144(+)
chr2:233214862-233215462(+)
chr2:233215576-233216176(+)
chr2:233216330-233216930(+)
chr2:233216787-233217387(+)
chr2:233217290-233217890(+)
chr2:233218110-233218710(+)
chr2:233218558-233219158(+)
chr2:233219468-233220068(+)
chr2:233220000-233220600(+)
chr2:233226273-233226873(+)
chr2:233227036-233227636(+)
chr2:233228064-233228664(+)
chr2:233228559-233229159(+)
chr2:233230183-233230783(+)
chr2:233231173-233231773(+)
chr2:233231630-233232230(+)
chr2:233232164-233232764(+)
chr2:233232800-233233400(+)
chr2:233234015-233234615(+)
chr2:233234436-233235036(+)
chr2:233236223-233236823(+)
chr2:233237115-233237715(+)
chr2:233238970-233239570(+)
chr2:233239844-233240444(+)
chr2:233240922-233241522(+)
chr2:233241461-233242061(+)
chr2:233242928-233243528(+)
chr2:233244567-233245167(+)
chr2:233244999-233245599(+)
chr2:233246101-233246701(+)
chr2:233247058-233247658(+)
chr2:233247559-233248159(+)
chr2:233249024-233249624(+)
chr2:233249790-233250390(+)
chr2:233250340-233250940(+)
chr2:233251216-233251816(+)
chr2:233251733-233252333(+)
chr2:233252304-233252904(+)
chr2:233253021-233253621(+)
chr2:233253961-233254561(+)
chr2:233255570-233256170(+)
chr2:233258155-233258755(+)
chr2:233260470-233261070(+)
chr2:233261169-233261769(+)
chr2:233262310-233262910(+)
chr2:233263125-233263725(+)
chr2:233263943-233264543(+)
chr2:233264860-233265460(+)
chr2:233267136-233267736(+)
chr2:233268490-233269090(+)
chr2:233268983-233269583(+)
chr2:233270060-233270660(+)
chr2:233270540-233271140(+)
chr2:233271188-233271788(+)
chr2:233272120-233272720(+)
chr2:233273012-233273612(+)
chr2:233274116-233274716(+)
chr2:233274912-233275512(+)
chr2:233275610-233276210(+)
chr2:233276246-233276846(+)
chr2:233276730-233277330(+)
chr2:233277478-233278078(+)
chr2:233277985-233278585(+)
chr2:233278502-233279102(+)
chr2:233279563-233280163(+)
chr2:233280010-233280610(+)
chr2:233280556-233281156(+)
chr2:233281308-233281908(+)
chr2:233281735-233282335(+)
chr2:233282158-233282758(+)
chr2:233282716-233283316(+)
chr2:233283437-233284037(+)
chr2:233284155-233284755(+)
chr2:233284651-233285251(+)
chr2:233285203-233285803(+)
chr2:233285696-233286296(+)
chr2:233286659-233287259(+)
chr2:233287422-233288022(+)
chr2:233288103-233288703(+)
chr2:233294129-233294729(+)
chr2:233295996-233296596(+)
chr2:233297259-233297859(+)
chr2:233298253-233298853(+)
chr2:233298733-233299333(+)
chr2:233300440-233301040(+)
chr2:233300911-233301511(+)
chr2:233301540-233302140(+)
chr2:233303555-233304155(+)
chr2:233303997-233304597(+)
chr2:233304413-233305013(+)
chr2:233305139-233305739(+)
chr2:233305835-233306435(+)
chr2:233306350-233306950(+)
chr2:233306968-233307568(+)
chr2:233307771-233308371(+)
chr2:233308982-233309582(+)
chr2:233310893-233311493(+)
chr2:233311815-233312415(+)
chr2:233312288-233312888(+)
chr2:233312920-233313520(+)
chr2:233313359-233313959(+)
chr2:233314068-233314668(+)
chr2:233314555-233315155(+)
chr2:233315950-233316550(+)
chr2:233316531-233317131(+)
chr2:233316990-233317590(+)
chr2:233317399-233317999(+)
chr2:233319280-233319880(+)
chr2:233319978-233320578(+)
chr2:233320517-233321117(+)
chr2:233322276-233322876(+)
chr2:233323630-233324230(+)
chr2:233324839-233325439(+)
chr2:233325511-233326111(+)
chr2:233327166-233327766(+)
chr2:233327570-233328170(+)
chr2:233328410-233329010(+)
chr2:233329047-233329647(+)
chr2:233329690-233330290(+)
chr2:233330830-233331430(+)
chr2:233331504-233332104(+)
chr2:233332430-233333030(+)
chr2:233337590-233338190(+)
chr2:233338051-233338651(+)
chr2:233338840-233339440(+)
chr2:233340707-233341307(+)
chr2:233341296-233341896(+)
chr2:233342290-233342890(+)
chr2:233343264-233343864(+)
chr2:233344161-233344761(+)
chr2:233345695-233346295(+)
chr2:233346133-233346733(+)
chr2:233347259-233347859(+)
chr2:233348071-233348671(+)
chr2:233349370-233349970(+)
chr2:233350273-233350873(+)
chr2:233350681-233351281(+)
chr2:233351166-233351766(+)
chr2:233351598-233352198(+)
chr2:233352116-233352716(+)
chr2:233352839-233353439(+)
chr2:233354130-233354730(+)
chr2:233355020-233355620(+)
chr2:233355792-233356392(+)
chr2:233357209-233357809(+)
chr2:233358046-233358646(+)
chr2:233358696-233359296(+)
chr2:233361270-233361870(+)
chr2:233361876-233362476(+)
chr2:233362518-233363118(+)
chr2:233363699-233364299(+)
chr2:233364980-233365580(+)
chr2:233366163-233366763(+)
chr2:233366639-233367239(+)
chr2:233367133-233367733(+)
chr2:233367615-233368215(+)
chr2:233368163-233368763(+)
chr2:233368593-233369193(+)
chr2:233369117-233369717(+)
chr2:233370505-233371105(+)
chr2:233371189-233371789(+)
chr2:233372729-233373329(+)
chr2:233375093-233375693(+)
chr2:233376145-233376745(+)
chr2:233376805-233377405(+)
chr2:233377208-233377808(+)
chr2:233377831-233378431(+)
chr2:233379743-233380343(+)
chr2:233380276-233380876(+)
chr2:233381164-233381764(+)
chr2:233381666-233382266(+)
chr2:233383390-233383990(+)
chr2:233384255-233384855(+)
chr2:233384952-233385552(+)
chr2:233386683-233387283(+)
chr2:233387222-233387822(+)
chr2:233387747-233388347(+)
chr2:233388722-233389322(+)
chr2:233389155-233389755(+)
chr2:233389865-233390465(+)
chr2:233390357-233390957(+)
chr2:233391070-233391670(+)
chr2:233392271-233392871(+)
chr2:233393061-233393661(+)
chr2:233393643-233394243(+)
chr2:233394215-233394815(+)
chr2:233394816-233395416(+)
chr2:233395834-233396434(+)
chr2:233396292-233396892(+)
chr2:233397061-233397661(+)
chr2:233398614-233399214(+)
chr2:233399234-233399834(+)
chr2:233399730-233400330(+)
chr2:233400980-233401580(+)
chr2:233401618-233402218(+)
chr2:233402079-233402679(+)
chr2:233403234-233403834(+)
chr2:233404064-233404664(+)
chr2:233405161-233405761(+)
chr2:233406033-233406633(+)
chr2:233407501-233408101(+)
chr2:233407993-233408593(+)
chr2:233408724-233409324(+)
chr2:233410310-233410910(+)
chr2:233412330-233412930(+)
chr2:233413770-233414370(+)
chr2:233414324-233414924(+)
chr2:233415011-233415611(+)
chr2:233415492-233416092(+)
chr2:233416450-233417050(+)
chr2:233418675-233419275(+)
chr2:233419390-233419990(+)
chr2:233421070-233421670(+)
chr2:233422110-233422710(+)
chr2:233427279-233427879(+)
chr2:233428236-233428836(+)
chr2:233431610-233432210(+)
chr2:233432264-233432864(+)
chr2:233432762-233433362(+)
chr2:233435553-233436153(+)
chr2:233437670-233438270(+)
chr2:233438370-233438970(+)
chr2:233439231-233439831(+)
chr2:233439732-233440332(+)
chr2:233440930-233441530(+)
chr2:233441606-233442206(+)
chr2:233442445-233443045(+)
chr2:233443180-233443780(+)
chr2:233443798-233444398(+)
chr2:233444410-233445010(+)
chr2:233444904-233445504(+)
chr2:233446341-233446941(+)
chr2:233447891-233448491(+)
chr2:233451090-233451690(+)
chr2:233451612-233452212(+)
chr2:233452214-233452814(+)
chr2:233452770-233453370(+)
chr2:233453497-233454097(+)
chr2:233454150-233454750(+)
chr2:233454881-233455481(+)
chr2:233457510-233458110(+)
chr2:233458130-233458730(+)
chr2:233458560-233459160(+)
chr2:233462957-233463557(+)
chr2:233464250-233464850(+)
chr2:233464766-233465366(+)
chr2:233468517-233469117(+)
chr2:233469043-233469643(+)
chr2:233469946-233470546(+)
chr2:233470527-233471127(+)
chr2:233471659-233472259(+)
chr2:233472813-233473413(+)
chr2:233474150-233474750(+)
chr2:233474735-233475335(+)
chr2:233475575-233476175(+)
chr2:233476158-233476758(+)
chr2:233478195-233478795(+)
chr2:233478780-233479380(+)
chr2:233479945-233480545(+)
chr2:233485518-233486118(+)
chr2:233486510-233487110(+)
chr2:233487165-233487765(+)
chr2:233488366-233488966(+)
chr2:233489045-233489645(+)
chr2:233489635-233490235(+)
chr2:233491165-233491765(+)
chr2:233493081-233493681(+)
chr2:233493497-233494097(+)
chr2:233495710-233496310(+)
chr2:233496748-233497348(+)
chr2:233497504-233498104(+)
chr2:233497972-233498572(+)
chr2:233498431-233499031(+)
chr2:233498918-233499518(+)
chr2:233499345-233499945(+)
chr2:233501503-233502103(+)
chr2:233502682-233503282(+)
chr2:233503390-233503990(+)
chr2:233506070-233506670(+)
chr2:233507055-233507655(+)
chr2:233507540-233508140(+)
chr2:233508584-233509184(+)
chr2:233509758-233510358(+)
chr2:233511483-233512083(+)
chr2:233511950-233512550(+)
chr2:233512890-233513490(+)
chr2:233513923-233514523(+)
chr2:233515599-233516199(+)
chr2:233516534-233517134(+)
chr2:233517018-233517618(+)
chr2:233517477-233518077(+)
chr2:233518074-233518674(+)
chr2:233519240-233519840(+)
chr2:233520011-233520611(+)
chr2:233522805-233523405(+)
chr2:233524048-233524648(+)
chr2:233526644-233527244(+)
chr2:233527119-233527719(+)
chr2:233530809-233531409(+)
chr2:233532535-233533135(+)
chr2:233533690-233534290(+)
chr2:233537207-233537807(+)
chr2:233537850-233538450(+)
chr2:233540810-233541410(+)
chr2:233541690-233542290(+)
chr2:233543395-233543995(+)
chr2:233544290-233544890(+)
chr2:233546110-233546710(+)
chr2:233547977-233548577(+)
chr2:233551338-233551938(+)
chr2:233551952-233552552(+)
chr2:233552493-233553093(+)
chr2:233554113-233554713(+)
chr2:233554630-233555230(+)
chr2:233557633-233558233(+)
chr2:233559010-233559610(+)
chr2:233559635-233560235(+)
chr2:233560215-233560815(+)
chr2:233561186-233561786(+)
chr2:233561632-233562232(+)
chr2:233562191-233562791(+)
chr2:233563064-233563664(+)
chr2:233563635-233564235(+)
chr2:233564740-233565340(+)
chr2:233565770-233566370(+)
chr2:233571365-233571965(+)
chr2:233571794-233572394(+)
chr2:233579519-233580119(+)
chr2:233582368-233582968(+)
chr2:233583750-233584350(+)
chr2:233584230-233584830(+)
chr2:233585870-233586470(+)
chr2:233586652-233587252(+)
chr2:233590190-233590790(+)
chr2:233596111-233596711(+)
chr2:233596540-233597140(+)
chr2:233596977-233597577(+)
chr2:233598890-233599490(+)
chr2:233601900-233602500(+)
chr2:233604756-233605356(+)
chr2:233605915-233606515(+)
chr2:233606490-233607090(+)
chr2:233607210-233607810(+)
chr2:233607710-233608310(+)
chr2:233609190-233609790(+)
chr2:233609608-233610208(+)
chr2:233611810-233612410(+)
chr2:233612410-233613010(+)
chr2:233614810-233615410(+)
chr2:233615340-233615940(+)
chr2:233617370-233617970(+)
chr2:233620025-233620625(+)
chr2:233621130-233621730(+)
chr2:233621990-233622590(+)
chr2:233625410-233626010(+)
chr2:233625950-233626550(+)
chr2:233628850-233629450(+)
chr2:233631802-233632402(+)
chr2:233632450-233633050(+)
chr2:233635530-233636130(+)
chr2:233637133-233637733(+)
chr2:233637750-233638350(+)
chr2:233638552-233639152(+)
chr2:233640465-233641065(+)
chr2:233641031-233641631(+)
chr2:233641883-233642483(+)
chr2:233643370-233643970(+)
chr2:233644091-233644691(+)
chr2:233644542-233645142(+)
chr2:233646327-233646927(+)
chr2:233646792-233647392(+)
chr2:233647376-233647976(+)
chr2:233649893-233650493(+)
chr2:233652429-233653029(+)
chr2:233653738-233654338(+)
chr2:233656590-233657190(+)
chr2:233657220-233657820(+)
chr2:233657893-233658493(+)
chr2:233658400-233659000(+)
chr2:233659555-233660155(+)
chr2:233660075-233660675(+)
chr2:233660552-233661152(+)
chr2:233662722-233663322(+)
chr2:233664766-233665366(+)
chr2:233666990-233667590(+)
chr2:233674021-233674621(+)
chr2:233675050-233675650(+)
chr2:233679150-233679750(+)
chr2:233679610-233680210(+)
chr2:233680333-233680933(+)
chr2:233681114-233681714(+)
chr2:233681595-233682195(+)
chr2:233682245-233682845(+)
chr2:233683570-233684170(+)
chr2:233692010-233692610(+)
chr2:233696130-233696730(+)
chr2:233697395-233697995(+)
chr2:233698458-233699058(+)
chr2:233700284-233700884(+)
chr2:233701030-233701630(+)
chr2:233703114-233703714(+)
chr2:233704254-233704854(+)
chr2:233705370-233705970(+)
chr2:233706650-233707250(+)
chr2:233708488-233709088(+)
chr2:233710655-233711255(+)
chr2:233714650-233715250(+)
chr2:233716654-233717254(+)
chr2:233717706-233718306(+)
chr2:233718144-233718744(+)
chr2:233718716-233719316(+)
chr2:233720030-233720630(+)
chr2:233721062-233721662(+)
chr2:233721780-233722380(+)
chr2:233725149-233725749(+)
chr2:233725558-233726158(+)
chr2:233727830-233728430(+)
chr2:233731410-233732010(+)
chr2:233732190-233732790(+)
chr2:233732980-233733580(+)
chr2:233733803-233734403(+)
chr2:233734338-233734938(+)
chr2:233735020-233735620(+)
chr2:233735442-233736042(+)
chr2:233735975-233736575(+)
chr2:233736713-233737313(+)
chr2:233737430-233738030(+)
chr2:233737849-233738449(+)
chr2:233738307-233738907(+)
chr2:233738784-233739384(+)
chr2:233740240-233740840(+)
chr2:233740949-233741549(+)
chr2:233741529-233742129(+)
chr2:233742210-233742810(+)
chr2:233742737-233743337(+)
chr2:233743592-233744192(+)
chr2:233744581-233745181(+)
chr2:233745412-233746012(+)
chr2:233746701-233747301(+)
chr2:233747285-233747885(+)
chr2:233747858-233748458(+)
chr2:233748532-233749132(+)
chr2:233749512-233750112(+)
chr2:233750024-233750624(+)
chr2:233751784-233752384(+)
chr2:233752576-233753176(+)
chr2:233753030-233753630(+)
chr2:233753579-233754179(+)
chr2:233754641-233755241(+)
chr2:233755523-233756123(+)
chr2:233756165-233756765(+)
chr2:233756690-233757290(+)
chr2:233757294-233757894(+)
chr2:233758491-233759091(+)
chr2:233758990-233759590(+)
chr2:233759483-233760083(+)
chr2:233760041-233760641(+)
chr2:233760661-233761261(+)
chr2:233761707-233762307(+)
chr2:233762170-233762770(+)
chr2:233762724-233763324(+)
chr2:233763777-233764377(+)
chr2:233764530-233765130(+)
chr2:233765547-233766147(+)
chr2:233766120-233766720(+)
chr2:233766569-233767169(+)
chr2:233767160-233767760(+)
chr2:233768557-233769157(+)
chr2:233769090-233769690(+)
chr2:233770931-233771531(+)
chr2:233771698-233772298(+)
chr2:233773450-233774050(+)
chr2:233774170-233774770(+)
chr2:233774765-233775365(+)
chr2:233778725-233779325(+)
chr2:233783737-233784337(+)
chr2:233784562-233785162(+)
chr2:233785681-233786281(+)
chr2:233789070-233789670(+)
chr2:233789792-233790392(+)
chr2:233790227-233790827(+)
chr2:233791089-233791689(+)
chr2:233791816-233792416(+)
chr2:233792702-233793302(+)
chr2:233793332-233793932(+)
chr2:233793816-233794416(+)
chr2:233794320-233794920(+)
chr2:233796153-233796753(+)
chr2:233801875-233802475(+)
chr2:233803150-233803750(+)
chr2:233804810-233805410(+)
chr2:233806070-233806670(+)
chr2:233806540-233807140(+)
chr2:233807451-233808051(+)
chr2:233813639-233814239(+)
chr2:233815310-233815910(+)
chr2:233816035-233816635(+)
chr2:233816557-233817157(+)
chr2:233818442-233819042(+)
chr2:233819840-233820440(+)
chr2:233820459-233821059(+)
chr2:233822266-233822866(+)
chr2:233822830-233823430(+)
chr2:233823776-233824376(+)
chr2:233824873-233825473(+)
chr2:233825452-233826052(+)
chr2:233830732-233831332(+)
chr2:233832110-233832710(+)
chr2:233834668-233835268(+)
chr2:233835683-233836283(+)
chr2:233837630-233838230(+)
chr2:233838496-233839096(+)
chr2:233839048-233839648(+)
chr2:233840982-233841582(+)
chr2:233842073-233842673(+)
chr2:233843075-233843675(+)
chr2:233843930-233844530(+)
chr2:233844617-233845217(+)
chr2:233845226-233845826(+)
chr2:233845895-233846495(+)
chr2:233846535-233847135(+)
chr2:233847794-233848394(+)
chr2:233849070-233849670(+)
chr2:233851957-233852557(+)
chr2:233852628-233853228(+)
chr2:233853050-233853650(+)
chr2:233855050-233855650(+)
chr2:233858040-233858640(+)
chr2:233859045-233859645(+)
chr2:233860262-233860862(+)
chr2:233861749-233862349(+)
chr2:233863899-233864499(+)
chr2:233864350-233864950(+)
chr2:233867607-233868207(+)
chr2:233868825-233869425(+)
chr2:233869570-233870170(+)
chr2:233870050-233870650(+)
chr2:233870560-233871160(+)
chr2:233871870-233872470(+)
chr2:233872359-233872959(+)
chr2:233872820-233873420(+)
chr2:233873530-233874130(+)
chr2:233874438-233875038(+)
chr2:233875230-233875830(+)
chr2:233875937-233876537(+)
chr2:233876426-233877026(+)
chr2:233877012-233877612(+)
chr2:233877732-233878332(+)
chr2:233878490-233879090(+)
chr2:233878910-233879510(+)
chr2:233879910-233880510(+)
chr2:233881670-233882270(+)
chr2:233882433-233883033(+)
chr2:233885310-233885910(+)
chr2:233886383-233886983(+)
chr2:233887363-233887963(+)
chr2:233888393-233888993(+)
chr2:233888967-233889567(+)
chr2:233890200-233890800(+)
chr2:233891049-233891649(+)
chr2:233893452-233894052(+)
chr2:233893961-233894561(+)
chr2:233894650-233895250(+)
chr2:233896465-233897065(+)
chr2:233897051-233897651(+)
chr2:233897511-233898111(+)
chr2:233898198-233898798(+)
chr2:233899017-233899617(+)
chr2:233900875-233901475(+)
chr2:233901670-233902270(+)
chr2:233903520-233904120(+)
chr2:233904035-233904635(+)
chr2:233904709-233905309(+)
chr2:233905778-233906378(+)
chr2:233906548-233907148(+)
chr2:233910264-233910864(+)
chr2:233912245-233912845(+)
chr2:233913951-233914551(+)
chr2:233915450-233916050(+)
chr2:233916202-233916802(+)
chr2:233917370-233917970(+)
chr2:233918030-233918630(+)
chr2:233918524-233919124(+)
chr2:233919314-233919914(+)
chr2:233921653-233922253(+)
chr2:233922070-233922670(+)
chr2:233924232-233924832(+)
chr2:233924845-233925445(+)
chr2:233925676-233926276(+)
chr2:233926266-233926866(+)
chr2:233926766-233927366(+)
chr2:233927848-233928448(+)
chr2:233928597-233929197(+)
chr2:233929336-233929936(+)
chr2:233929810-233930410(+)
chr2:233931754-233932354(+)
chr2:233932225-233932825(+)
chr2:233933468-233934068(+)
chr2:233934510-233935110(+)
chr2:233935213-233935813(+)
chr2:233937413-233938013(+)
chr2:233938669-233939269(+)
chr2:233939170-233939770(+)
chr2:233939643-233940243(+)
chr2:233940136-233940736(+)
chr2:233940560-233941160(+)
chr2:233941336-233941936(+)
chr2:233942589-233943189(+)
chr2:233943510-233944110(+)
chr2:233944056-233944656(+)
chr2:233944939-233945539(+)
chr2:233945430-233946030(+)
chr2:233945920-233946520(+)
chr2:233946393-233946993(+)
chr2:233946906-233947506(+)
chr2:233947859-233948459(+)
chr2:233948370-233948970(+)
chr2:233949058-233949658(+)
chr2:233949961-233950561(+)
chr2:233950370-233950970(+)
chr2:233951038-233951638(+)
chr2:233951444-233952044(+)
chr2:233952310-233952910(+)
chr2:233952970-233953570(+)
chr2:233953850-233954450(+)
chr2:233955515-233956115(+)
chr2:233956112-233956712(+)
chr2:233956911-233957511(+)
chr2:233957476-233958076(+)
chr2:233958040-233958640(+)
chr2:233959244-233959844(+)
chr2:233960620-233961220(+)
chr2:233961778-233962378(+)
chr2:233962840-233963440(+)
chr2:233963246-233963846(+)
chr2:233964190-233964790(+)
chr2:233964761-233965361(+)
chr2:233965268-233965868(+)
chr2:233965682-233966282(+)
chr2:233966380-233966980(+)
chr2:233967568-233968168(+)
chr2:233970270-233970870(+)
chr2:233972124-233972724(+)
chr2:233973195-233973795(+)
chr2:233973670-233974270(+)
chr2:233976825-233977425(+)
chr2:233977637-233978237(+)
chr2:233979071-233979671(+)
chr2:233979860-233980460(+)
chr2:233980386-233980986(+)
chr2:233981843-233982443(+)
chr2:233982594-233983194(+)
chr2:233983378-233983978(+)
chr2:233983960-233984560(+)
chr2:233985092-233985692(+)
chr2:233986495-233987095(+)
chr2:233987170-233987770(+)
chr2:233988530-233989130(+)
chr2:233989254-233989854(+)
chr2:233989775-233990375(+)
chr2:233993450-233994050(+)
chr2:233993954-233994554(+)
chr2:233994753-233995353(+)
chr2:233995244-233995844(+)
chr2:233996694-233997294(+)
chr2:233997807-233998407(+)
chr2:234000390-234000990(+)
chr2:234001630-234002230(+)
chr2:234054695-234055295(+)
chr2:234056230-234056830(+)
chr2:234057670-234058270(+)
chr2:234061110-234061710(+)
chr2:234061705-234062305(+)
chr2:234063230-234063830(+)
chr2:234064510-234065110(+)
chr2:234066495-234067095(+)
chr2:234071710-234072310(+)
chr2:234072258-234072858(+)
chr2:234072757-234073357(+)
chr2:234073458-234074058(+)
chr2:234073996-234074596(+)
chr2:234074551-234075151(+)
chr2:234075920-234076520(+)
chr2:234077102-234077702(+)
chr2:234077900-234078500(+)
chr2:234078730-234079330(+)
chr2:234080415-234081015(+)
chr2:234081622-234082222(+)
chr2:234082722-234083322(+)
chr2:234085462-234086062(+)
chr2:234087694-234088294(+)
chr2:234088504-234089104(+)
chr2:234092390-234092990(+)
chr2:234093110-234093710(+)
chr2:234093868-234094468(+)
chr2:234094452-234095052(+)
chr2:234096210-234096810(+)
chr2:234097569-234098169(+)
chr2:234098651-234099251(+)
chr2:234100175-234100775(+)
chr2:234101650-234102250(+)
chr2:234102247-234102847(+)
chr2:234103570-234104170(+)
chr2:234105079-234105679(+)
chr2:234105770-234106370(+)
chr2:234106586-234107186(+)
chr2:234107628-234108228(+)
chr2:234108441-234109041(+)
chr2:234109797-234110397(+)
chr2:234110258-234110858(+)
chr2:234111077-234111677(+)
chr2:234111570-234112170(+)
chr2:234112155-234112755(+)
chr2:234112908-234113508(+)
chr2:234115148-234115748(+)
chr2:234116441-234117041(+)
chr2:234116935-234117535(+)
chr2:234117468-234118068(+)
chr2:234118149-234118749(+)
chr2:234118810-234119410(+)
chr2:234119327-234119927(+)
chr2:234119751-234120351(+)
chr2:234121023-234121623(+)
chr2:234126387-234126987(+)
chr2:234128593-234129193(+)
chr2:234129879-234130479(+)
chr2:234130300-234130900(+)
chr2:234132050-234132650(+)
chr2:234132958-234133558(+)
chr2:234134108-234134708(+)
chr2:234135162-234135762(+)
chr2:234136080-234136680(+)
chr2:234137038-234137638(+)
chr2:234139556-234140156(+)
chr2:234142855-234143455(+)
chr2:234144528-234145128(+)
chr2:234145703-234146303(+)
chr2:234146366-234146966(+)
chr2:234148003-234148603(+)
chr2:234149050-234149650(+)
chr2:234149452-234150052(+)
chr2:234150296-234150896(+)
chr2:234151043-234151643(+)
chr2:234151892-234152492(+)
chr2:234152938-234153538(+)
chr2:234153410-234154010(+)
chr2:234153940-234154540(+)
chr2:234155664-234156264(+)
chr2:234156263-234156863(+)
chr2:234157547-234158147(+)
chr2:234159020-234159620(+)
chr2:234159911-234160511(+)
chr2:234160585-234161185(+)
chr2:234161483-234162083(+)
chr2:234161993-234162593(+)
chr2:234162590-234163190(+)
chr2:234163825-234164425(+)
chr2:234164610-234165210(+)
chr2:234166750-234167350(+)
chr2:234167500-234168100(+)
chr2:234168273-234168873(+)
chr2:234170553-234171153(+)
chr2:234171125-234171725(+)
chr2:234171710-234172310(+)
chr2:234172138-234172738(+)
chr2:234172650-234173250(+)
chr2:234173235-234173835(+)
chr2:234174498-234175098(+)
chr2:234175255-234175855(+)
chr2:234176466-234177066(+)
chr2:234178269-234178869(+)
chr2:234178939-234179539(+)
chr2:234179488-234180088(+)
chr2:234180306-234180906(+)
chr2:234182275-234182875(+)
chr2:234183770-234184370(+)
chr2:234186090-234186690(+)
chr2:234187482-234188082(+)
chr2:234188772-234189372(+)
chr2:234189230-234189830(+)
chr2:234191810-234192410(+)
chr2:234193890-234194490(+)
chr2:234194493-234195093(+)
chr2:234196430-234197030(+)
chr2:234197250-234197850(+)
chr2:234198079-234198679(+)
chr2:234198593-234199193(+)
chr2:234199060-234199660(+)
chr2:234201415-234202015(+)
chr2:234202425-234203025(+)
chr2:234202953-234203553(+)
chr2:234204786-234205386(+)
chr2:234205552-234206152(+)
chr2:234206072-234206672(+)
chr2:234207094-234207694(+)
chr2:234207530-234208130(+)
chr2:234208185-234208785(+)
chr2:234208950-234209550(+)
chr2:234210355-234210955(+)
chr2:234211787-234212387(+)
chr2:234215144-234215744(+)
chr2:234215673-234216273(+)
chr2:234216225-234216825(+)
chr2:234217172-234217772(+)
chr2:234219668-234220268(+)
chr2:234220075-234220675(+)
chr2:234221421-234222021(+)
chr2:234223050-234223650(+)
chr2:234225675-234226275(+)
chr2:234226475-234227075(+)
chr2:234227030-234227630(+)
chr2:234227850-234228450(+)
chr2:234228435-234229035(+)
chr2:234229730-234230330(+)
chr2:234230589-234231189(+)
chr2:234231475-234232075(+)
chr2:234232392-234232992(+)
chr2:234233799-234234399(+)
chr2:234236975-234237575(+)
chr2:234238189-234238789(+)
chr2:234238706-234239306(+)
chr2:234240077-234240677(+)
chr2:234240595-234241195(+)
chr2:234242111-234242711(+)
chr2:234242700-234243300(+)
chr2:234243575-234244175(+)
chr2:234245056-234245656(+)
chr2:234245955-234246555(+)
chr2:234246638-234247238(+)
chr2:234247555-234248155(+)
chr2:234247992-234248592(+)
chr2:234252306-234252906(+)
chr2:234254915-234255515(+)
chr2:234255405-234256005(+)
chr2:234256090-234256690(+)
chr2:234257650-234258250(+)
chr2:234258151-234258751(+)
chr2:234258610-234259210(+)
chr2:234259264-234259864(+)
chr2:234259942-234260542(+)
chr2:234260809-234261409(+)
chr2:234261250-234261850(+)
chr2:234261708-234262308(+)
chr2:234262524-234263124(+)
chr2:234263067-234263667(+)
chr2:234263697-234264297(+)
chr2:234264444-234265044(+)
chr2:234264981-234265581(+)
chr2:234265449-234266049(+)
chr2:234266288-234266888(+)
chr2:234267015-234267615(+)
chr2:234267950-234268550(+)
chr2:234268362-234268962(+)
chr2:234269240-234269840(+)
chr2:234269814-234270414(+)
chr2:234270370-234270970(+)
chr2:234272287-234272887(+)
chr2:234274700-234275300(+)
chr2:234276162-234276762(+)
chr2:234277306-234277906(+)
chr2:234278046-234278646(+)
chr2:234278614-234279214(+)
chr2:234280115-234280715(+)
chr2:234280855-234281455(+)
chr2:234281466-234282066(+)
chr2:234281875-234282475(+)
chr2:234283170-234283770(+)
chr2:234283977-234284577(+)
chr2:234284458-234285058(+)
chr2:234286135-234286735(+)
chr2:234287425-234288025(+)
chr2:234287940-234288540(+)
chr2:234288632-234289232(+)
chr2:234289684-234290284(+)
chr2:234290124-234290724(+)
chr2:234291215-234291815(+)
chr2:234292581-234293181(+)
chr2:234293404-234294004(+)
chr2:234294179-234294779(+)
chr2:234295121-234295721(+)
chr2:234296140-234296740(+)
chr2:234296573-234297173(+)
chr2:234297695-234298295(+)
chr2:234298270-234298870(+)
chr2:234301389-234301989(+)
chr2:234301980-234302580(+)
chr2:234304210-234304810(+)
chr2:234305421-234306021(+)
chr2:234306150-234306750(+)
chr2:234307805-234308405(+)
chr2:234308438-234309038(+)
chr2:234308939-234309539(+)
chr2:234311370-234311970(+)
chr2:234312777-234313377(+)
chr2:234314750-234315350(+)
chr2:234316292-234316892(+)
chr2:234317271-234317871(+)
chr2:234318106-234318706(+)
chr2:234318804-234319404(+)
chr2:234319705-234320305(+)
chr2:234320931-234321531(+)
chr2:234321576-234322176(+)
chr2:234322200-234322800(+)
chr2:234322816-234323416(+)
chr2:234323672-234324272(+)
chr2:234324782-234325382(+)
chr2:234325232-234325832(+)
chr2:234325822-234326422(+)
chr2:234326441-234327041(+)
chr2:234327379-234327979(+)
chr2:234328083-234328683(+)
chr2:234328595-234329195(+)
chr2:234329154-234329754(+)
chr2:234329892-234330492(+)
chr2:234330703-234331303(+)
chr2:234331846-234332446(+)
chr2:234332796-234333396(+)
chr2:234333560-234334160(+)
chr2:234334350-234334950(+)
chr2:234335116-234335716(+)
chr2:234335570-234336170(+)
chr2:234336010-234336610(+)
chr2:234336488-234337088(+)
chr2:234336956-234337556(+)
chr2:234337671-234338271(+)
chr2:234338118-234338718(+)
chr2:234338624-234339224(+)
chr2:234339850-234340450(+)
chr2:234340666-234341266(+)
chr2:234341350-234341950(+)
chr2:234342339-234342939(+)
chr2:234343403-234344003(+)
chr2:234344110-234344710(+)
chr2:234344650-234345250(+)
chr2:234345247-234345847(+)
chr2:234345759-234346359(+)
chr2:234346352-234346952(+)
chr2:234347130-234347730(+)
chr2:234347748-234348348(+)
chr2:234349674-234350274(+)
chr2:234350170-234350770(+)
chr2:234351459-234352059(+)
chr2:234352067-234352667(+)
chr2:234352947-234353547(+)
chr2:234353370-234353970(+)
chr2:234353877-234354477(+)
chr2:234354720-234355320(+)
chr2:234355132-234355732(+)
chr2:234355690-234356290(+)
chr2:234356157-234356757(+)
chr2:234356905-234357505(+)
chr2:234357605-234358205(+)
chr2:234358146-234358746(+)
chr2:234359101-234359701(+)
chr2:234359674-234360274(+)
chr2:234360624-234361224(+)
chr2:234361481-234362081(+)
chr2:234361982-234362582(+)
chr2:234362430-234363030(+)
chr2:234365581-234366181(+)
chr2:234366582-234367182(+)
chr2:234367839-234368439(+)
chr2:234368746-234369346(+)
chr2:234369308-234369908(+)
chr2:234369840-234370440(+)
chr2:234370838-234371438(+)
chr2:234371404-234372004(+)
chr2:234372190-234372790(+)
chr2:234372736-234373336(+)
chr2:234373165-234373765(+)
chr2:234374255-234374855(+)
chr2:234375640-234376240(+)
chr2:234376613-234377213(+)
chr2:234377161-234377761(+)
chr2:234377875-234378475(+)
chr2:234378452-234379052(+)
chr2:234379245-234379845(+)
chr2:234380167-234380767(+)
chr2:234382098-234382698(+)
chr2:234382709-234383309(+)
chr2:234383340-234383940(+)
chr2:234384080-234384680(+)
chr2:234384504-234385104(+)
chr2:234384976-234385576(+)
chr2:234385624-234386224(+)
chr2:234386403-234387003(+)
chr2:234386850-234387450(+)
chr2:234388900-234389500(+)
chr2:234389383-234389983(+)
chr2:234390157-234390757(+)
chr2:234390803-234391403(+)
chr2:234391272-234391872(+)
chr2:234392170-234392770(+)
chr2:234394200-234394800(+)
chr2:234394881-234395481(+)
chr2:234395586-234396186(+)
chr2:234396361-234396961(+)
chr2:234396910-234397510(+)
chr2:234397503-234398103(+)
chr2:234398243-234398843(+)
chr2:234398965-234399565(+)
chr2:234399650-234400250(+)
chr2:234401310-234401910(+)
chr2:234404485-234405085(+)
chr2:234406250-234406850(+)
chr2:234406666-234407266(+)
chr2:234408430-234409030(+)
chr2:234409230-234409830(+)
chr2:234409740-234410340(+)
chr2:234410210-234410810(+)
chr2:234412034-234412634(+)
chr2:234413260-234413860(+)
chr2:234419315-234419915(+)
chr2:234420070-234420670(+)
chr2:234421750-234422350(+)
chr2:234422558-234423158(+)
chr2:234423534-234424134(+)
chr2:234427110-234427710(+)
chr2:234427600-234428200(+)
chr2:234428708-234429308(+)
chr2:234429650-234430250(+)
chr2:234430380-234430980(+)
chr2:234430940-234431540(+)
chr2:234433180-234433780(+)
chr2:234434493-234435093(+)
chr2:234435610-234436210(+)
chr2:234436750-234437350(+)
chr2:234438893-234439493(+)
chr2:234440517-234441117(+)
chr2:234441474-234442074(+)
chr2:234443025-234443625(+)
chr2:234443831-234444431(+)
chr2:234445590-234446190(+)
chr2:234447248-234447848(+)
chr2:234451062-234451662(+)
chr2:234452370-234452970(+)
chr2:234452782-234453382(+)
chr2:234453286-234453886(+)
chr2:234453828-234454428(+)
chr2:234454706-234455306(+)
chr2:234455310-234455910(+)
chr2:234459558-234460158(+)
chr2:234460163-234460763(+)
chr2:234461983-234462583(+)
chr2:234462770-234463370(+)
chr2:234465336-234465936(+)
chr2:234465852-234466452(+)
chr2:234467315-234467915(+)
chr2:234468308-234468908(+)
chr2:234472492-234473092(+)
chr2:234473896-234474496(+)
chr2:234474514-234475114(+)
chr2:234475145-234475745(+)
chr2:234477310-234477910(+)
chr2:234480915-234481515(+)
chr2:234483983-234484583(+)
chr2:234484940-234485540(+)
chr2:234485835-234486435(+)
chr2:234492167-234492767(+)
chr2:234493090-234493690(+)
chr2:234495550-234496150(+)
chr2:234496931-234497531(+)
chr2:234500630-234501230(+)
chr2:234501727-234502327(+)
chr2:234502210-234502810(+)
chr2:234504060-234504660(+)
chr2:234506330-234506930(+)
chr2:234507510-234508110(+)
chr2:234508921-234509521(+)
chr2:234510545-234511145(+)
chr2:234512106-234512706(+)
chr2:234514535-234515135(+)
chr2:234515050-234515650(+)
chr2:234517372-234517972(+)
chr2:234518955-234519555(+)
chr2:234519830-234520430(+)
chr2:234521450-234522050(+)
chr2:234525210-234525810(+)
chr2:234526133-234526733(+)
chr2:234526870-234527470(+)
chr2:234528033-234528633(+)
chr2:234528615-234529215(+)
chr2:234529130-234529730(+)
chr2:234532150-234532750(+)
chr2:234537753-234538353(+)
chr2:234538590-234539190(+)
chr2:234539930-234540530(+)
chr2:234544215-234544815(+)
chr2:234544970-234545570(+)
chr2:234545570-234546170(+)
chr2:234546410-234547010(+)
chr2:234546870-234547470(+)
chr2:234547311-234547911(+)
chr2:234547830-234548430(+)
chr2:234548331-234548931(+)
chr2:234549530-234550130(+)
chr2:234550650-234551250(+)
chr2:234551090-234551690(+)
chr2:234551630-234552230(+)
chr2:234552080-234552680(+)
chr2:234554548-234555148(+)
chr2:234555510-234556110(+)
chr2:234558770-234559370(+)
chr2:234559528-234560128(+)
chr2:234559974-234560574(+)
chr2:234560430-234561030(+)
chr2:234560980-234561580(+)
chr2:234563050-234563650(+)
chr2:234563690-234564290(+)
chr2:234565008-234565608(+)
chr2:234565430-234566030(+)
chr2:234569050-234569650(+)
chr2:234572460-234573060(+)
chr2:234577074-234577674(+)
chr2:234579475-234580075(+)
chr2:234580243-234580843(+)
chr2:234581422-234582022(+)
chr2:234582744-234583344(+)
chr2:234583505-234584105(+)
chr2:234584589-234585189(+)
chr2:234585090-234585690(+)
chr2:234585725-234586325(+)
chr2:234587692-234588292(+)
chr2:234588170-234588770(+)
chr2:234588610-234589210(+)
chr2:234589077-234589677(+)
chr2:234590174-234590774(+)
chr2:234591410-234592010(+)
chr2:234592570-234593170(+)
chr2:234593350-234593950(+)
chr2:234595414-234596014(+)
chr2:234597006-234597606(+)
chr2:234597600-234598200(+)
chr2:234598062-234598662(+)
chr2:234598988-234599588(+)
chr2:234599832-234600432(+)
chr2:234600332-234600932(+)
chr2:234600750-234601350(+)
chr2:234601157-234601757(+)
chr2:234601669-234602269(+)
chr2:234602578-234603178(+)
chr2:234603391-234603991(+)
chr2:234607226-234607826(+)
chr2:234608108-234608708(+)
chr2:234608665-234609265(+)
chr2:234609252-234609852(+)
chr2:234610864-234611464(+)
chr2:234613875-234614475(+)
chr2:234614511-234615111(+)
chr2:234615238-234615838(+)
chr2:234616577-234617177(+)
chr2:234617474-234618074(+)
chr2:234618825-234619425(+)
chr2:234619410-234620010(+)
chr2:234619923-234620523(+)
chr2:234621180-234621780(+)
chr2:234621707-234622307(+)
chr2:234622696-234623296(+)
chr2:234623470-234624070(+)
chr2:234626373-234626973(+)
chr2:234627139-234627739(+)
chr2:234630144-234630744(+)
chr2:234635030-234635630(+)
chr2:234636162-234636762(+)
chr2:234636672-234637272(+)
chr2:234637353-234637953(+)
chr2:234637910-234638510(+)
chr2:234638655-234639255(+)
chr2:234641750-234642350(+)
chr2:234645450-234646050(+)
chr2:234646937-234647537(+)
chr2:234649350-234649950(+)
chr2:234652257-234652857(+)
chr2:234653918-234654518(+)
chr2:234654986-234655586(+)
chr2:234655687-234656287(+)
chr2:234656232-234656832(+)
chr2:234657966-234658566(+)
chr2:234659201-234659801(+)
chr2:234660750-234661350(+)
chr2:234663601-234664201(+)
chr2:234664415-234665015(+)
chr2:234665305-234665905(+)
chr2:234666095-234666695(+)
chr2:234666650-234667250(+)
chr2:234667475-234668075(+)
chr2:234668473-234669073(+)
chr2:234669270-234669870(+)
chr2:234669922-234670522(+)
chr2:234672326-234672926(+)
chr2:234672845-234673445(+)
chr2:234673331-234673931(+)
chr2:234674380-234674980(+)
chr2:234674906-234675506(+)
chr2:234676625-234677225(+)
chr2:234680723-234681323(+)
chr2:234681130-234681730(+)
chr2:234682680-234683280(+)
chr2:234684002-234684602(+)
chr2:234688095-234688695(+)
chr2:234689329-234689929(+)
chr2:234689810-234690410(+)
chr2:234698058-234698658(+)
chr2:234699908-234700508(+)
chr2:234700926-234701526(+)
chr2:234702036-234702636(+)
chr2:234702545-234703145(+)
chr2:234704188-234704788(+)
chr2:234704663-234705263(+)
chr2:234707134-234707734(+)
chr2:234707819-234708419(+)
chr2:234708229-234708829(+)
chr2:234708910-234709510(+)
chr2:234709878-234710478(+)
chr2:234714210-234714810(+)
chr2:234715727-234716327(+)
chr2:234716890-234717490(+)
chr2:234717790-234718390(+)
chr2:234718697-234719297(+)
chr2:234719516-234720116(+)
chr2:234720405-234721005(+)
chr2:234720995-234721595(+)
chr2:234721550-234722150(+)
chr2:234722449-234723049(+)
chr2:234722957-234723557(+)
chr2:234724426-234725026(+)
chr2:234724892-234725492(+)
chr2:234725329-234725929(+)
chr2:234726054-234726654(+)
chr2:234726811-234727411(+)
chr2:234727407-234728007(+)
chr2:234728821-234729421(+)
chr2:234729594-234730194(+)
chr2:234730247-234730847(+)
chr2:234731055-234731655(+)
chr2:234732014-234732614(+)
chr2:234732926-234733526(+)
chr2:234733755-234734355(+)
chr2:234736050-234736650(+)
chr2:234736610-234737210(+)
chr2:234737259-234737859(+)
chr2:234738311-234738911(+)
chr2:234739188-234739788(+)
chr2:234739705-234740305(+)
chr2:234740927-234741527(+)
chr2:234741355-234741955(+)
chr2:234741891-234742491(+)
chr2:234742376-234742976(+)
chr2:234742962-234743562(+)
chr2:234743735-234744335(+)
chr2:234744430-234745030(+)
chr2:234745350-234745950(+)
chr2:234746528-234747128(+)
chr2:234747870-234748470(+)
chr2:234751590-234752190(+)
chr2:234754070-234754670(+)
chr2:234754990-234755590(+)
chr2:234755566-234756166(+)
chr2:234758190-234758790(+)
chr2:234759710-234760310(+)
chr2:234760581-234761181(+)
chr2:234761801-234762401(+)
chr2:234762255-234762855(+)
chr2:234762988-234763588(+)
chr2:234763825-234764425(+)
chr2:234764680-234765280(+)
chr2:234766076-234766676(+)
chr2:234770910-234771510(+)
chr2:234771540-234772140(+)
chr2:234774362-234774962(+)
chr2:234774925-234775525(+)
chr2:234776699-234777299(+)
chr2:234780667-234781267(+)
chr2:234787970-234788570(+)
chr2:234790962-234791562(+)
chr2:234794890-234795490(+)
chr2:234797676-234798276(+)
chr2:234799806-234800406(+)
chr2:234801220-234801820(+)
chr2:234802670-234803270(+)
chr2:234806840-234807440(+)
chr2:234807530-234808130(+)
chr2:234808390-234808990(+)
chr2:234809957-234810557(+)
chr2:234818530-234819130(+)
chr2:234819510-234820110(+)
chr2:234821343-234821943(+)
chr2:234823674-234824274(+)
chr2:234825697-234826297(+)
chr2:234827270-234827870(+)
chr2:234828464-234829064(+)
chr2:234831015-234831615(+)
chr2:234831620-234832220(+)
chr2:234832890-234833490(+)
chr2:234834038-234834638(+)
chr2:234835397-234835997(+)
chr2:234837134-234837734(+)
chr2:234837994-234838594(+)
chr2:234840002-234840602(+)
chr2:234843060-234843660(+)
chr2:234844050-234844650(+)
chr2:234844843-234845443(+)
chr2:234846910-234847510(+)
chr2:234847482-234848082(+)
chr2:234848930-234849530(+)
chr2:234849422-234850022(+)
chr2:234851255-234851855(+)
chr2:234853030-234853630(+)
chr2:234853705-234854305(+)
chr2:234854870-234855470(+)
chr2:234855950-234856550(+)
chr2:234861670-234862270(+)
chr2:234864170-234864770(+)
chr2:234870470-234871070(+)
chr2:234871590-234872190(+)
chr2:234873148-234873748(+)
chr2:234873641-234874241(+)
chr2:234874180-234874780(+)
chr2:234874930-234875530(+)
chr2:234875826-234876426(+)
chr2:234877023-234877623(+)
chr2:234879615-234880215(+)
chr2:234881592-234882192(+)
chr2:234882289-234882889(+)
chr2:234883114-234883714(+)
chr2:234883710-234884310(+)
chr2:234884597-234885197(+)
chr2:234885217-234885817(+)
chr2:234885785-234886385(+)
chr2:234886830-234887430(+)
chr2:234887394-234887994(+)
chr2:234888186-234888786(+)
chr2:234889150-234889750(+)
chr2:234889717-234890317(+)
chr2:234890295-234890895(+)
chr2:234890960-234891560(+)
chr2:234891704-234892304(+)
chr2:234892270-234892870(+)
chr2:234897130-234897730(+)
chr2:234897814-234898414(+)
chr2:234898360-234898960(+)
chr2:234898903-234899503(+)
chr2:234899490-234900090(+)
chr2:234900244-234900844(+)
chr2:234901002-234901602(+)
chr2:234901497-234902097(+)
chr2:234902035-234902635(+)
chr2:234902653-234903253(+)
chr2:234903450-234904050(+)
chr2:234904571-234905171(+)
chr2:234904996-234905596(+)
chr2:234905770-234906370(+)
chr2:234906262-234906862(+)
chr2:234906962-234907562(+)
chr2:234907699-234908299(+)
chr2:234910105-234910705(+)
chr2:234912210-234912810(+)
chr2:234912760-234913360(+)
chr2:234921560-234922160(+)
chr2:234923068-234923668(+)
chr2:234928375-234928975(+)
chr2:234930931-234931531(+)
chr2:234932676-234933276(+)
chr2:234933504-234934104(+)
chr2:234934115-234934715(+)
chr2:234934665-234935265(+)
chr2:234935430-234936030(+)
chr2:234936161-234936761(+)
chr2:234936830-234937430(+)
chr2:234937671-234938271(+)
chr2:234939738-234940338(+)
chr2:234940865-234941465(+)
chr2:234941696-234942296(+)
chr2:234942390-234942990(+)
chr2:234946690-234947290(+)
chr2:234952681-234953281(+)
chr2:234955068-234955668(+)
chr2:234955825-234956425(+)
chr2:234956280-234956880(+)
chr2:234956722-234957322(+)
chr2:234957383-234957983(+)
chr2:234959379-234959979(+)
chr2:234959974-234960574(+)
chr2:234964749-234965349(+)
chr2:234965510-234966110(+)
chr2:234966000-234966600(+)
chr2:234967190-234967790(+)
chr2:234968754-234969354(+)
chr2:234970550-234971150(+)
chr2:234971510-234972110(+)
chr2:234972528-234973128(+)
chr2:234975494-234976094(+)
chr2:234980222-234980822(+)
chr2:234983240-234983840(+)
chr2:234983664-234984264(+)
chr2:234984311-234984911(+)
chr2:234985058-234985658(+)
chr2:234987775-234988375(+)
chr2:234990400-234991000(+)
chr2:234990818-234991418(+)
chr2:234991370-234991970(+)
chr2:234996440-234997040(+)
chr2:234998410-234999010(+)
chr2:234998937-234999537(+)
chr2:235000096-235000696(+)
chr2:235003634-235004234(+)
chr2:235004630-235005230(+)
chr2:235007246-235007846(+)
chr2:235007764-235008364(+)
chr2:235009217-235009817(+)
chr2:235009850-235010450(+)
chr2:235010631-235011231(+)
chr2:235011402-235012002(+)
chr2:235016299-235016899(+)
chr2:235017773-235018373(+)
chr2:235018760-235019360(+)
chr2:235020132-235020732(+)
chr2:235020870-235021470(+)
chr2:235022436-235023036(+)
chr2:235024592-235025192(+)
chr2:235028195-235028795(+)
chr2:235029055-235029655(+)
chr2:235029826-235030426(+)
chr2:235030530-235031130(+)
chr2:235034930-235035530(+)
chr2:235037102-235037702(+)
chr2:235039312-235039912(+)
chr2:235041530-235042130(+)
chr2:235041970-235042570(+)
chr2:235043033-235043633(+)
chr2:235044222-235044822(+)
chr2:235044976-235045576(+)
chr2:235045458-235046058(+)
chr2:235045936-235046536(+)
chr2:235048318-235048918(+)
chr2:235051073-235051673(+)
chr2:235054070-235054670(+)
chr2:235054905-235055505(+)
chr2:235055972-235056572(+)
chr2:235056980-235057580(+)
chr2:235057555-235058155(+)
chr2:235058206-235058806(+)
chr2:235059203-235059803(+)
chr2:235060180-235060780(+)
chr2:235063510-235064110(+)
chr2:235064870-235065470(+)
chr2:235066520-235067120(+)
chr2:235067385-235067985(+)
chr2:235069546-235070146(+)
chr2:235070468-235071068(+)
chr2:235071318-235071918(+)
chr2:235072104-235072704(+)
chr2:235073084-235073684(+)
chr2:235073536-235074136(+)
chr2:235073975-235074575(+)
chr2:235075075-235075675(+)
chr2:235076530-235077130(+)
chr2:235076978-235077578(+)
chr2:235077691-235078291(+)
chr2:235078271-235078871(+)
chr2:235079550-235080150(+)
chr2:235080182-235080782(+)
chr2:235080623-235081223(+)
chr2:235081095-235081695(+)
chr2:235082869-235083469(+)
chr2:235083290-235083890(+)
chr2:235086051-235086651(+)
chr2:235087257-235087857(+)
chr2:235087730-235088330(+)
chr2:235091720-235092320(+)
chr2:235096354-235096954(+)
chr2:235097728-235098328(+)
chr2:235098280-235098880(+)
chr2:235100321-235100921(+)
chr2:235102679-235103279(+)
chr2:235104046-235104646(+)
chr2:235107498-235108098(+)
chr2:235108520-235109120(+)
chr2:235110310-235110910(+)
chr2:235110850-235111450(+)
chr2:235111844-235112444(+)
chr2:235113041-235113641(+)
chr2:235120291-235120891(+)
chr2:235121040-235121640(+)
chr2:235122490-235123090(+)
chr2:235123160-235123760(+)
chr2:235127034-235127634(+)
chr2:235132460-235133060(+)
chr2:235137750-235138350(+)
chr2:235138250-235138850(+)
chr2:235139400-235140000(+)
chr2:235140030-235140630(+)
chr2:235143790-235144390(+)
chr2:235144635-235145235(+)
chr2:235146640-235147240(+)
chr2:235147585-235148185(+)
chr2:235149459-235150059(+)
chr2:235150166-235150766(+)
chr2:235150580-235151180(+)
chr2:235150990-235151590(+)
chr2:235152378-235152978(+)
chr2:235153844-235154444(+)
chr2:235154491-235155091(+)
chr2:235154974-235155574(+)
chr2:235156214-235156814(+)
chr2:235156758-235157358(+)
chr2:235157681-235158281(+)
chr2:235158430-235159030(+)
chr2:235159450-235160050(+)
chr2:235159881-235160481(+)
chr2:235160461-235161061(+)
chr2:235161293-235161893(+)
chr2:235162661-235163261(+)
chr2:235163662-235164262(+)
chr2:235164529-235165129(+)
chr2:235165065-235165665(+)
chr2:235166068-235166668(+)
chr2:235166672-235167272(+)
chr2:235167095-235167695(+)
chr2:235168012-235168612(+)
chr2:235169089-235169689(+)
chr2:235170250-235170850(+)
chr2:235174010-235174610(+)
chr2:235176040-235176640(+)
chr2:235178300-235178900(+)
chr2:235178717-235179317(+)
chr2:235179904-235180504(+)
chr2:235180866-235181466(+)
chr2:235182730-235183330(+)
chr2:235184007-235184607(+)
chr2:235187426-235188026(+)
chr2:235188235-235188835(+)
chr2:235191170-235191770(+)
chr2:235193338-235193938(+)
chr2:235194049-235194649(+)
chr2:235194747-235195347(+)
chr2:235195504-235196104(+)
chr2:235196130-235196730(+)
chr2:235197468-235198068(+)
chr2:235198352-235198952(+)
chr2:235199179-235199779(+)
chr2:235199704-235200304(+)
chr2:235200364-235200964(+)
chr2:235200986-235201586(+)
chr2:235201439-235202039(+)
chr2:235202497-235203097(+)
chr2:235205135-235205735(+)
chr2:235207095-235207695(+)
chr2:235208230-235208830(+)
chr2:235208926-235209526(+)
chr2:235209413-235210013(+)
chr2:235209839-235210439(+)
chr2:235210501-235211101(+)
chr2:235210924-235211524(+)
chr2:235211910-235212510(+)
chr2:235213451-235214051(+)
chr2:235214420-235215020(+)
chr2:235214903-235215503(+)
chr2:235215351-235215951(+)
chr2:235215940-235216540(+)
chr2:235216591-235217191(+)
chr2:235217302-235217902(+)
chr2:235217875-235218475(+)
chr2:235218350-235218950(+)
chr2:235224960-235225560(+)
chr2:235226920-235227520(+)
chr2:235231603-235232203(+)
chr2:235232651-235233251(+)
chr2:235235242-235235842(+)
chr2:235237214-235237814(+)
chr2:235237987-235238587(+)
chr2:235239454-235240054(+)
chr2:235240135-235240735(+)
chr2:235240885-235241485(+)
chr2:235241831-235242431(+)
chr2:235242651-235243251(+)
chr2:235243285-235243885(+)
chr2:235244226-235244826(+)
chr2:235246080-235246680(+)
chr2:235247570-235248170(+)
chr2:235248030-235248630(+)
chr2:235249090-235249690(+)
chr2:235249965-235250565(+)
chr2:235251908-235252508(+)
chr2:235252610-235253210(+)
chr2:235254522-235255122(+)
chr2:235256686-235257286(+)
chr2:235259670-235260270(+)
chr2:235260522-235261122(+)
chr2:235263723-235264323(+)
chr2:235264419-235265019(+)
chr2:235266148-235266748(+)
chr2:235268914-235269514(+)
chr2:235270823-235271423(+)
chr2:235271550-235272150(+)
chr2:235272296-235272896(+)
chr2:235273220-235273820(+)
chr2:235275427-235276027(+)
chr2:235276096-235276696(+)
chr2:235276544-235277144(+)
chr2:235277351-235277951(+)
chr2:235278730-235279330(+)
chr2:235280633-235281233(+)
chr2:235281036-235281636(+)
chr2:235281594-235282194(+)
chr2:235283223-235283823(+)
chr2:235283814-235284414(+)
chr2:235286414-235287014(+)
chr2:235286961-235287561(+)
chr2:235288370-235288970(+)
chr2:235294855-235295455(+)
chr2:235297136-235297736(+)
chr2:235298183-235298783(+)
chr2:235300740-235301340(+)
chr2:235301588-235302188(+)
chr2:235304462-235305062(+)
chr2:235305170-235305770(+)
chr2:235305780-235306380(+)
chr2:235307870-235308470(+)
chr2:235308412-235309012(+)
chr2:235309530-235310130(+)
chr2:235309974-235310574(+)
chr2:235310377-235310977(+)
chr2:235311634-235312234(+)
chr2:235313484-235314084(+)
chr2:235313903-235314503(+)
chr2:235314633-235315233(+)
chr2:235316610-235317210(+)
chr2:235318330-235318930(+)
chr2:235319061-235319661(+)
chr2:235319610-235320210(+)
chr2:235320432-235321032(+)
chr2:235321231-235321831(+)
chr2:235323102-235323702(+)
chr2:235324255-235324855(+)
chr2:235325110-235325710(+)
chr2:235325710-235326310(+)
chr2:235328313-235328913(+)
chr2:235328920-235329520(+)
chr2:235329763-235330363(+)
chr2:235330782-235331382(+)
chr2:235331523-235332123(+)
chr2:235332486-235333086(+)
chr2:235334418-235335018(+)
chr2:235335110-235335710(+)
chr2:235335694-235336294(+)
chr2:235336199-235336799(+)
chr2:235337832-235338432(+)
chr2:235339490-235340090(+)
chr2:235341750-235342350(+)
chr2:235343629-235344229(+)
chr2:235344466-235345066(+)
chr2:235344967-235345567(+)
chr2:235345603-235346203(+)
chr2:235346448-235347048(+)
chr2:235346947-235347547(+)
chr2:235348313-235348913(+)
chr2:235350755-235351355(+)
chr2:235351775-235352375(+)
chr2:235352837-235353437(+)
chr2:235353416-235354016(+)
chr2:235354966-235355566(+)
chr2:235355750-235356350(+)
chr2:235356440-235357040(+)
chr2:235357262-235357862(+)
chr2:235357711-235358311(+)
chr2:235358565-235359165(+)
chr2:235359657-235360257(+)
chr2:235360520-235361120(+)
chr2:235361680-235362280(+)
chr2:235362988-235363588(+)
chr2:235365958-235366558(+)
chr2:235367029-235367629(+)
chr2:235368114-235368714(+)
chr2:235369270-235369870(+)
chr2:235369790-235370390(+)
chr2:235370977-235371577(+)
chr2:235372489-235373089(+)
chr2:235374160-235374760(+)
chr2:235375889-235376489(+)
chr2:235376670-235377270(+)
chr2:235377098-235377698(+)
chr2:235377951-235378551(+)
chr2:235379910-235380510(+)
chr2:235380755-235381355(+)
chr2:235381730-235382330(+)
chr2:235383830-235384430(+)
chr2:235385303-235385903(+)
chr2:235387038-235387638(+)
chr2:235388075-235388675(+)
chr2:235388872-235389472(+)
chr2:235391301-235391901(+)
chr2:235392348-235392948(+)
chr2:235394179-235394779(+)
chr2:235394810-235395410(+)
chr2:235397116-235397716(+)
chr2:235397523-235398123(+)
chr2:235398948-235399548(+)
chr2:235399700-235400300(+)
chr2:235400310-235400910(+)
chr2:235401085-235401685(+)
chr2:235401657-235402257(+)
chr2:235402366-235402966(+)
chr2:235402817-235403417(+)
chr2:235403505-235404105(+)
chr2:235404056-235404656(+)
chr2:235404458-235405058(+)
chr2:235404873-235405473(+)
chr2:235405480-235406080(+)
chr2:235406327-235406927(+)
chr2:235407041-235407641(+)
chr2:235407586-235408186(+)
chr2:235408480-235409080(+)
chr2:235408939-235409539(+)
chr2:235409613-235410213(+)
chr2:235411145-235411745(+)
chr2:235413138-235413738(+)
chr2:235419932-235420532(+)
chr2:235421694-235422294(+)
chr2:235422589-235423189(+)
chr2:235423761-235424361(+)
chr2:235424190-235424790(+)
chr2:235427770-235428370(+)
chr2:235430098-235430698(+)
chr2:235432390-235432990(+)
chr2:235433550-235434150(+)
chr2:235437191-235437791(+)
chr2:235438207-235438807(+)
chr2:235442171-235442771(+)
chr2:235443070-235443670(+)
chr2:235443913-235444513(+)
chr2:235444689-235445289(+)
chr2:235445138-235445738(+)
chr2:235447000-235447600(+)
chr2:235451765-235452365(+)
chr2:235452208-235452808(+)
chr2:235452855-235453455(+)
chr2:235453438-235454038(+)
chr2:235453901-235454501(+)
chr2:235455570-235456170(+)
chr2:235456637-235457237(+)
chr2:235457474-235458074(+)
chr2:235458656-235459256(+)
chr2:235459075-235459675(+)
chr2:235459480-235460080(+)
chr2:235460410-235461010(+)
chr2:235461110-235461710(+)
chr2:235462570-235463170(+)
chr2:235463070-235463670(+)
chr2:235464181-235464781(+)
chr2:235464956-235465556(+)
chr2:235465393-235465993(+)
chr2:235467131-235467731(+)
chr2:235468151-235468751(+)
chr2:235471670-235472270(+)
chr2:235473224-235473824(+)
chr2:235473759-235474359(+)
chr2:235474370-235474970(+)
chr2:235474834-235475434(+)
chr2:235475670-235476270(+)
chr2:235476897-235477497(+)
chr2:235477515-235478115(+)
chr2:235478366-235478966(+)
chr2:235479014-235479614(+)
chr2:235479570-235480170(+)
chr2:235480328-235480928(+)
chr2:235481699-235482299(+)
chr2:235483370-235483970(+)
chr2:235484250-235484850(+)
chr2:235485242-235485842(+)
chr2:235485852-235486452(+)
chr2:235486611-235487211(+)
chr2:235487230-235487830(+)
chr2:235488116-235488716(+)
chr2:235489256-235489856(+)
chr2:235489974-235490574(+)
chr2:235490378-235490978(+)
chr2:235495904-235496504(+)
chr2:235496596-235497196(+)
chr2:235502191-235502791(+)
chr2:235502596-235503196(+)
chr2:235503950-235504550(+)
chr2:235504375-235504975(+)
chr2:235505282-235505882(+)
chr2:235506000-235506600(+)
chr2:235507110-235507710(+)
chr2:235509450-235510050(+)
chr2:235512187-235512787(+)
chr2:235512951-235513551(+)
chr2:235514640-235515240(+)
chr2:235515485-235516085(+)
chr2:235516810-235517410(+)
chr2:235517907-235518507(+)
chr2:235519757-235520357(+)
chr2:235524258-235524858(+)
chr2:235528551-235529151(+)
chr2:235529725-235530325(+)
chr2:235530390-235530990(+)
chr2:235530834-235531434(+)
chr2:235531350-235531950(+)
chr2:235532136-235532736(+)
chr2:235534286-235534886(+)
chr2:235535210-235535810(+)
chr2:235536000-235536600(+)
chr2:235537480-235538080(+)
chr2:235538197-235538797(+)
chr2:235539338-235539938(+)
chr2:235540136-235540736(+)
chr2:235540627-235541227(+)
chr2:235541374-235541974(+)
chr2:235542384-235542984(+)
chr2:235543925-235544525(+)
chr2:235544810-235545410(+)
chr2:235547370-235547970(+)
chr2:235549395-235549995(+)
chr2:235551893-235552493(+)
chr2:235558460-235559060(+)
chr2:235559450-235560050(+)
chr2:235560330-235560930(+)
chr2:235564247-235564847(+)
chr2:235566370-235566970(+)
chr2:235569730-235570330(+)
chr2:235570270-235570870(+)
chr2:235572280-235572880(+)
chr2:235573225-235573825(+)
chr2:235575610-235576210(+)
chr2:235577515-235578115(+)
chr2:235578156-235578756(+)
chr2:235578601-235579201(+)
chr2:235579320-235579920(+)
chr2:235580115-235580715(+)
chr2:235581270-235581870(+)
chr2:235581758-235582358(+)
chr2:235582504-235583104(+)
chr2:235583259-235583859(+)
chr2:235584190-235584790(+)
chr2:235584707-235585307(+)
chr2:235585344-235585944(+)
chr2:235586335-235586935(+)
chr2:235587276-235587876(+)
chr2:235587894-235588494(+)
chr2:235588480-235589080(+)
chr2:235588910-235589510(+)
chr2:235589614-235590214(+)
chr2:235590955-235591555(+)
chr2:235591389-235591989(+)
chr2:235592585-235593185(+)
chr2:235593035-235593635(+)
chr2:235594290-235594890(+)
chr2:235594968-235595568(+)
chr2:235597647-235598247(+)
chr2:235598655-235599255(+)
chr2:235599368-235599968(+)
chr2:235600191-235600791(+)
chr2:235600940-235601540(+)
chr2:235601832-235602432(+)
chr2:235602348-235602948(+)
chr2:235602980-235603580(+)
chr2:235605810-235606410(+)
chr2:235611390-235611990(+)
chr2:235611823-235612423(+)
chr2:235612421-235613021(+)
chr2:235613640-235614240(+)
chr2:235616700-235617300(+)
chr2:235617336-235617936(+)
chr2:235619144-235619744(+)
chr2:235621077-235621677(+)
chr2:235622110-235622710(+)
chr2:235623250-235623850(+)
chr2:235626333-235626933(+)
chr2:235627540-235628140(+)
chr2:235628893-235629493(+)
chr2:235630171-235630771(+)
chr2:235630725-235631325(+)
chr2:235631975-235632575(+)
chr2:235632814-235633414(+)
chr2:235633390-235633990(+)
chr2:235633860-235634460(+)
chr2:235634414-235635014(+)
chr2:235638685-235639285(+)
chr2:235642318-235642918(+)
chr2:235642810-235643410(+)
chr2:235643580-235644180(+)
chr2:235646190-235646790(+)
chr2:235650460-235651060(+)
chr2:235651450-235652050(+)
chr2:235652123-235652723(+)
chr2:235653350-235653950(+)
chr2:235653880-235654480(+)
chr2:235655567-235656167(+)
chr2:235656689-235657289(+)
chr2:235657980-235658580(+)
chr2:235660013-235660613(+)
chr2:235661503-235662103(+)
chr2:235662624-235663224(+)
chr2:235669050-235669650(+)
chr2:235670465-235671065(+)
chr2:235671840-235672440(+)
chr2:235673051-235673651(+)
chr2:235673860-235674460(+)
chr2:235677148-235677748(+)
chr2:235677990-235678590(+)
chr2:235678596-235679196(+)
chr2:235679304-235679904(+)
chr2:235679757-235680357(+)
chr2:235680493-235681093(+)
chr2:235680908-235681508(+)
chr2:235681776-235682376(+)
chr2:235682270-235682870(+)
chr2:235682830-235683430(+)
chr2:235684430-235685030(+)
chr2:235688120-235688720(+)
chr2:235691790-235692390(+)
chr2:235692753-235693353(+)
chr2:235694410-235695010(+)
chr2:235696900-235697500(+)
chr2:235697352-235697952(+)
chr2:235698367-235698967(+)
chr2:235699863-235700463(+)
chr2:235700574-235701174(+)
chr2:235701088-235701688(+)
chr2:235701761-235702361(+)
chr2:235703952-235704552(+)
chr2:235704712-235705312(+)
chr2:235706337-235706937(+)
chr2:235708840-235709440(+)
chr2:235709277-235709877(+)
chr2:235710960-235711560(+)
chr2:235711440-235712040(+)
chr2:235712287-235712887(+)
chr2:235713084-235713684(+)
chr2:235714357-235714957(+)
chr2:235714890-235715490(+)
chr2:235717508-235718108(+)
chr2:235718647-235719247(+)
chr2:235719915-235720515(+)
chr2:235721285-235721885(+)
chr2:235722897-235723497(+)
chr2:235724807-235725407(+)
chr2:235726330-235726930(+)
chr2:235727412-235728012(+)
chr2:235728735-235729335(+)
chr2:235729970-235730570(+)
chr2:235730586-235731186(+)
chr2:235731783-235732383(+)
chr2:235732371-235732971(+)
chr2:235733510-235734110(+)
chr2:235734143-235734743(+)
chr2:235735233-235735833(+)
chr2:235735866-235736466(+)
chr2:235736994-235737594(+)
chr2:235737647-235738247(+)
chr2:235739515-235740115(+)
chr2:235742840-235743440(+)
chr2:235744324-235744924(+)
chr2:235744792-235745392(+)
chr2:235745770-235746370(+)
chr2:235746879-235747479(+)
chr2:235747900-235748500(+)
chr2:235748825-235749425(+)
chr2:235749482-235750082(+)
chr2:235749911-235750511(+)
chr2:235751906-235752506(+)
chr2:235754441-235755041(+)
chr2:235755212-235755812(+)
chr2:235755940-235756540(+)
chr2:235757033-235757633(+)
chr2:235759400-235760000(+)
chr2:235759951-235760551(+)
chr2:235762263-235762863(+)
chr2:235762917-235763517(+)
chr2:235764270-235764870(+)
chr2:235764750-235765350(+)
chr2:235766747-235767347(+)
chr2:235767636-235768236(+)
chr2:235768353-235768953(+)
chr2:235769830-235770430(+)
chr2:235770430-235771030(+)
chr2:235771885-235772485(+)
chr2:235772645-235773245(+)
chr2:235773069-235773669(+)
chr2:235773670-235774270(+)
chr2:235774190-235774790(+)
chr2:235774910-235775510(+)
chr2:235776378-235776978(+)
chr2:235777450-235778050(+)
chr2:235778675-235779275(+)
chr2:235779717-235780317(+)
chr2:235780150-235780750(+)
chr2:235780710-235781310(+)
chr2:235781694-235782294(+)
chr2:235782320-235782920(+)
chr2:235783100-235783700(+)
chr2:235783610-235784210(+)
chr2:235784630-235785230(+)
chr2:235785110-235785710(+)
chr2:235785791-235786391(+)
chr2:235786510-235787110(+)
chr2:235787140-235787740(+)
chr2:235787859-235788459(+)
chr2:235788598-235789198(+)
chr2:235789026-235789626(+)
chr2:235789581-235790181(+)
chr2:235790208-235790808(+)
chr2:235791293-235791893(+)
chr2:235792590-235793190(+)
chr2:235793190-235793790(+)
chr2:235793670-235794270(+)
chr2:235794385-235794985(+)
chr2:235795796-235796396(+)
chr2:235796547-235797147(+)
chr2:235803850-235804450(+)
chr2:235807760-235808360(+)
chr2:235810778-235811378(+)
chr2:235813250-235813850(+)
chr2:235814455-235815055(+)
chr2:235815182-235815782(+)
chr2:235817730-235818330(+)
chr2:235818720-235819320(+)
chr2:235819795-235820395(+)
chr2:235820210-235820810(+)
chr2:235820985-235821585(+)
chr2:235821668-235822268(+)
chr2:235822369-235822969(+)
chr2:235823316-235823916(+)
chr2:235825198-235825798(+)
chr2:235825967-235826567(+)
chr2:235827838-235828438(+)
chr2:235828252-235828852(+)
chr2:235829408-235830008(+)
chr2:235830145-235830745(+)
chr2:235837604-235838204(+)
chr2:235838930-235839530(+)
chr2:235839917-235840517(+)
chr2:235840630-235841230(+)
chr2:235841291-235841891(+)
chr2:235848168-235848768(+)
chr2:235849098-235849698(+)
chr2:235849677-235850277(+)
chr2:235854993-235855593(+)
chr2:235855899-235856499(+)
chr2:235858315-235858915(+)
chr2:235859179-235859779(+)
chr2:235859697-235860297(+)
chr2:235860248-235860848(+)
chr2:235861091-235861691(+)
chr2:235861654-235862254(+)
chr2:235862095-235862695(+)
chr2:235862497-235863097(+)
chr2:235863062-235863662(+)
chr2:235863751-235864351(+)
chr2:235864556-235865156(+)
chr2:235865314-235865914(+)
chr2:235866046-235866646(+)
chr2:235866723-235867323(+)
chr2:235867550-235868150(+)
chr2:235868600-235869200(+)
chr2:235869108-235869708(+)
chr2:235870345-235870945(+)
chr2:235871370-235871970(+)
chr2:235872359-235872959(+)
chr2:235873472-235874072(+)
chr2:235874130-235874730(+)
chr2:235874570-235875170(+)
chr2:235875770-235876370(+)
chr2:235876207-235876807(+)
chr2:235877335-235877935(+)
chr2:235877975-235878575(+)
chr2:235878919-235879519(+)
chr2:235879936-235880536(+)
chr2:235881526-235882126(+)
chr2:235882140-235882740(+)
chr2:235883030-235883630(+)
chr2:235883435-235884035(+)
chr2:235885210-235885810(+)
chr2:235885748-235886348(+)
chr2:235886954-235887554(+)
chr2:235887826-235888426(+)
chr2:235889027-235889627(+)
chr2:235889814-235890414(+)
chr2:235890328-235890928(+)
chr2:235891131-235891731(+)
chr2:235891582-235892182(+)
chr2:235892231-235892831(+)
chr2:235893564-235894164(+)
chr2:235894415-235895015(+)
chr2:235894924-235895524(+)
chr2:235895390-235895990(+)
chr2:235895821-235896421(+)
chr2:235897315-235897915(+)
chr2:235897760-235898360(+)
chr2:235899778-235900378(+)
chr2:235900422-235901022(+)
chr2:235901265-235901865(+)
chr2:235902077-235902677(+)
chr2:235903106-235903706(+)
chr2:235904305-235904905(+)
chr2:235904971-235905571(+)
chr2:235906006-235906606(+)
chr2:235907194-235907794(+)
chr2:235908419-235909019(+)
chr2:235908910-235909510(+)
chr2:235909346-235909946(+)
chr2:235909822-235910422(+)
chr2:235910727-235911327(+)
chr2:235911263-235911863(+)
chr2:235912908-235913508(+)
chr2:235913558-235914158(+)
chr2:235914328-235914928(+)
chr2:235915061-235915661(+)
chr2:235915733-235916333(+)
chr2:235916484-235917084(+)
chr2:235917114-235917714(+)
chr2:235917710-235918310(+)
chr2:235918830-235919430(+)
chr2:235920382-235920982(+)
chr2:235920863-235921463(+)
chr2:235923915-235924515(+)
chr2:235924670-235925270(+)
chr2:235925954-235926554(+)
chr2:235928730-235929330(+)
chr2:235929236-235929836(+)
chr2:235930240-235930840(+)
chr2:235931024-235931624(+)
chr2:235932719-235933319(+)
chr2:235933412-235934012(+)
chr2:235933827-235934427(+)
chr2:235934725-235935325(+)
chr2:235935492-235936092(+)
chr2:235936185-235936785(+)
chr2:235938821-235939421(+)
chr2:235940270-235940870(+)
chr2:235941690-235942290(+)
chr2:235942290-235942890(+)
chr2:235947469-235948069(+)
chr2:235947910-235948510(+)
chr2:235949935-235950535(+)
chr2:235951358-235951958(+)
chr2:235952583-235953183(+)
chr2:235953312-235953912(+)
chr2:235953907-235954507(+)
chr2:235955223-235955823(+)
chr2:235956286-235956886(+)
chr2:235956755-235957355(+)
chr2:235957171-235957771(+)
chr2:235957671-235958271(+)
chr2:235958241-235958841(+)
chr2:235958982-235959582(+)
chr2:235959524-235960124(+)
chr2:235959965-235960565(+)
chr2:235961020-235961620(+)
chr2:235961543-235962143(+)
chr2:235962155-235962755(+)
chr2:235962836-235963436(+)
chr2:235963403-235964003(+)
chr2:235964424-235965024(+)
chr2:235967255-235967855(+)
chr2:235967717-235968317(+)
chr2:235972051-235972651(+)
chr2:235973518-235974118(+)
chr2:235975005-235975605(+)
chr2:235975455-235976055(+)
chr2:235975955-235976555(+)
chr2:235976365-235976965(+)
chr2:235978751-235979351(+)
chr2:235981675-235982275(+)
chr2:235982440-235983040(+)
chr2:235984293-235984893(+)
chr2:235985579-235986179(+)
chr2:235986030-235986630(+)
chr2:235986690-235987290(+)
chr2:235987235-235987835(+)
chr2:235987870-235988470(+)
chr2:235988654-235989254(+)
chr2:235990870-235991470(+)
chr2:235991510-235992110(+)
chr2:235992290-235992890(+)
chr2:235993990-235994590(+)
chr2:235995150-235995750(+)
chr2:235995609-235996209(+)
chr2:235996343-235996943(+)
chr2:235997103-235997703(+)
chr2:235998976-235999576(+)
chr2:235999949-236000549(+)
chr2:236001048-236001648(+)
chr2:236004140-236004740(+)
chr2:236004940-236005540(+)
chr2:236006082-236006682(+)
chr2:236006788-236007388(+)
chr2:236007355-236007955(+)
chr2:236011367-236011967(+)
chr2:236013110-236013710(+)
chr2:236014292-236014892(+)
chr2:236015648-236016248(+)
chr2:236016110-236016710(+)
chr2:236016891-236017491(+)
chr2:236018294-236018894(+)
chr2:236020450-236021050(+)
chr2:236022384-236022984(+)
chr2:236022880-236023480(+)
chr2:236023950-236024550(+)
chr2:236024733-236025333(+)
chr2:236025445-236026045(+)
chr2:236026128-236026728(+)
chr2:236027980-236028580(+)
chr2:236030252-236030852(+)
chr2:236035292-236035892(+)
chr2:236036456-236037056(+)
chr2:236038397-236038997(+)
chr2:236040170-236040770(+)
chr2:236041180-236041780(+)
chr2:236042464-236043064(+)
chr2:236043030-236043630(+)
chr2:236043756-236044356(+)
chr2:236044513-236045113(+)
chr2:236047031-236047631(+)
chr2:236048590-236049190(+)
chr2:236049931-236050531(+)
chr2:236051133-236051733(+)
chr2:236052910-236053510(+)
chr2:236053972-236054572(+)
chr2:236054619-236055219(+)
chr2:236055312-236055912(+)
chr2:236056290-236056890(+)
chr2:236056730-236057330(+)
chr2:236057270-236057870(+)
chr2:236057781-236058381(+)
chr2:236058250-236058850(+)
chr2:236064630-236065230(+)
chr2:236065215-236065815(+)
chr2:236066348-236066948(+)
chr2:236068931-236069531(+)
chr2:236070839-236071439(+)
chr2:236072390-236072990(+)
chr2:236073235-236073835(+)
chr2:236074262-236074862(+)
chr2:236075190-236075790(+)
chr2:236075783-236076383(+)
chr2:236076946-236077546(+)
chr2:236078565-236079165(+)
chr2:236079355-236079955(+)
chr2:236080072-236080672(+)
chr2:236090035-236090635(+)
chr2:236090490-236091090(+)
chr2:236091550-236092150(+)
chr2:236092409-236093009(+)
chr2:236093093-236093693(+)
chr2:236096253-236096853(+)
chr2:236097690-236098290(+)
chr2:236098550-236099150(+)
chr2:236098962-236099562(+)
chr2:236099925-236100525(+)
chr2:236100414-236101014(+)
chr2:236101560-236102160(+)
chr2:236102888-236103488(+)
chr2:236107010-236107610(+)
chr2:236110354-236110954(+)
chr2:236111690-236112290(+)
chr2:236112264-236112864(+)
chr2:236113064-236113664(+)
chr2:236113568-236114168(+)
chr2:236114910-236115510(+)
chr2:236115495-236116095(+)
chr2:236118510-236119110(+)
chr2:236120235-236120835(+)
chr2:236121097-236121697(+)
chr2:236125436-236126036(+)
chr2:236126354-236126954(+)
chr2:236126790-236127390(+)
chr2:236127513-236128113(+)
chr2:236128290-236128890(+)
chr2:236128730-236129330(+)
chr2:236129530-236130130(+)
chr2:236131557-236132157(+)
chr2:236132951-236133551(+)
chr2:236133803-236134403(+)
chr2:236134270-236134870(+)
chr2:236135551-236136151(+)
chr2:236136057-236136657(+)
chr2:236136640-236137240(+)
chr2:236137790-236138390(+)
chr2:236139514-236140114(+)
chr2:236140940-236141540(+)
chr2:236141576-236142176(+)
chr2:236142630-236143230(+)
chr2:236143286-236143886(+)
chr2:236144075-236144675(+)
chr2:236144539-236145139(+)
chr2:236145085-236145685(+)
chr2:236145643-236146243(+)
chr2:236147057-236147657(+)
chr2:236148363-236148963(+)
chr2:236149203-236149803(+)
chr2:236152515-236153115(+)
chr2:236153252-236153852(+)
chr2:236154397-236154997(+)
chr2:236155553-236156153(+)
chr2:236164203-236164803(+)
chr2:236167130-236167730(+)
chr2:236170220-236170820(+)
chr2:236170750-236171350(+)
chr2:236171294-236171894(+)
chr2:236171715-236172315(+)
chr2:236172144-236172744(+)
chr2:236172795-236173395(+)
chr2:236173462-236174062(+)
chr2:236173921-236174521(+)
chr2:236175866-236176466(+)
chr2:236177105-236177705(+)
chr2:236178870-236179470(+)
chr2:236179512-236180112(+)
chr2:236180316-236180916(+)
chr2:236182125-236182725(+)
chr2:236187337-236187937(+)
chr2:236191788-236192388(+)
chr2:236195153-236195753(+)
chr2:236195825-236196425(+)
chr2:236196450-236197050(+)
chr2:236200015-236200615(+)
chr2:236200923-236201523(+)
chr2:236201553-236202153(+)
chr2:236202850-236203450(+)
chr2:236204830-236205430(+)
chr2:236206210-236206810(+)
chr2:236207310-236207910(+)
chr2:236208406-236209006(+)
chr2:236208906-236209506(+)
chr2:236209539-236210139(+)
chr2:236210197-236210797(+)
chr2:236212423-236213023(+)
chr2:236214270-236214870(+)
chr2:236216650-236217250(+)
chr2:236217130-236217730(+)
chr2:236218750-236219350(+)
chr2:236219330-236219930(+)
chr2:236219970-236220570(+)
chr2:236220480-236221080(+)
chr2:236221153-236221753(+)
chr2:236222235-236222835(+)
chr2:236223062-236223662(+)
chr2:236224110-236224710(+)
chr2:236224522-236225122(+)
chr2:236225412-236226012(+)
chr2:236226250-236226850(+)
chr2:236227593-236228193(+)
chr2:236228867-236229467(+)
chr2:236230090-236230690(+)
chr2:236232892-236233492(+)
chr2:236233650-236234250(+)
chr2:236234379-236234979(+)
chr2:236235497-236236097(+)
chr2:236236307-236236907(+)
chr2:236237380-236237980(+)
chr2:236239584-236240184(+)
chr2:236240240-236240840(+)
chr2:236241610-236242210(+)
chr2:236243670-236244270(+)
chr2:236244270-236244870(+)
chr2:236247130-236247730(+)
chr2:236248292-236248892(+)
chr2:236250080-236250680(+)
chr2:236251715-236252315(+)
chr2:236252239-236252839(+)
chr2:236255190-236255790(+)
chr2:236256222-236256822(+)
chr2:236259980-236260580(+)
chr2:236260510-236261110(+)
chr2:236261059-236261659(+)
chr2:236261650-236262250(+)
chr2:236263445-236264045(+)
chr2:236263950-236264550(+)
chr2:236265050-236265650(+)
chr2:236266430-236267030(+)
chr2:236266971-236267571(+)
chr2:236267500-236268100(+)
chr2:236269578-236270178(+)
chr2:236272391-236272991(+)
chr2:236274230-236274830(+)
chr2:236275195-236275795(+)
chr2:236276910-236277510(+)
chr2:236278020-236278620(+)
chr2:236281699-236282299(+)
chr2:236285715-236286315(+)
chr2:236286814-236287414(+)
chr2:236287482-236288082(+)
chr2:236289300-236289900(+)
chr2:236289782-236290382(+)
chr2:236290737-236291337(+)
chr2:236291265-236291865(+)
chr2:236291859-236292459(+)
chr2:236293077-236293677(+)
chr2:236297210-236297810(+)
chr2:236298937-236299537(+)
chr2:236299360-236299960(+)
chr2:236300228-236300828(+)
chr2:236302964-236303564(+)
chr2:236304753-236305353(+)
chr2:236306840-236307440(+)
chr2:236308397-236308997(+)
chr2:236310976-236311576(+)
chr2:236314564-236315164(+)
chr2:236314990-236315590(+)
chr2:236317775-236318375(+)
chr2:236319390-236319990(+)
chr2:236320190-236320790(+)
chr2:236320790-236321390(+)
chr2:236321618-236322218(+)
chr2:236322390-236322990(+)
chr2:236322969-236323569(+)
chr2:236323450-236324050(+)
chr2:236324787-236325387(+)
chr2:236325434-236326034(+)
chr2:236327410-236328010(+)
chr2:236328378-236328978(+)
chr2:236330101-236330701(+)
chr2:236334530-236335130(+)
chr2:236338925-236339525(+)
chr2:236341135-236341735(+)
chr2:236341601-236342201(+)
chr2:236342416-236343016(+)
chr2:236343460-236344060(+)
chr2:236344375-236344975(+)
chr2:236345880-236346480(+)
chr2:236347630-236348230(+)
chr2:236348550-236349150(+)
chr2:236349235-236349835(+)
chr2:236352070-236352670(+)
chr2:236352787-236353387(+)
chr2:236353742-236354342(+)
chr2:236354580-236355180(+)
chr2:236355710-236356310(+)
chr2:236358204-236358804(+)
chr2:236362330-236362930(+)
chr2:236366485-236367085(+)
chr2:236366962-236367562(+)
chr2:236367445-236368045(+)
chr2:236368475-236369075(+)
chr2:236369109-236369709(+)
chr2:236369615-236370215(+)
chr2:236370283-236370883(+)
chr2:236370965-236371565(+)
chr2:236372015-236372615(+)
chr2:236372462-236373062(+)
chr2:236373390-236373990(+)
chr2:236376134-236376734(+)
chr2:236376758-236377358(+)
chr2:236377165-236377765(+)
chr2:236377571-236378171(+)
chr2:236379080-236379680(+)
chr2:236379660-236380260(+)
chr2:236380979-236381579(+)
chr2:236382550-236383150(+)
chr2:236387130-236387730(+)
chr2:236389130-236389730(+)
chr2:236391175-236391775(+)
chr2:236392365-236392965(+)
chr2:236393846-236394446(+)
chr2:236400583-236401183(+)
chr2:236401495-236402095(+)
chr2:236402185-236402785(+)
chr2:236403205-236403805(+)
chr2:236403708-236404308(+)
chr2:236404274-236404874(+)
chr2:236404760-236405360(+)
chr2:236405612-236406212(+)
chr2:236407091-236407691(+)
chr2:236407851-236408451(+)
chr2:236409895-236410495(+)
chr2:236410458-236411058(+)
chr2:236410892-236411492(+)
chr2:236411719-236412319(+)
chr2:236412250-236412850(+)
chr2:236413252-236413852(+)
chr2:236413818-236414418(+)
chr2:236415067-236415667(+)
chr2:236415638-236416238(+)
chr2:236418270-236418870(+)
chr2:236418940-236419540(+)
chr2:236419858-236420458(+)
chr2:236420370-236420970(+)
chr2:236421197-236421797(+)
chr2:236422040-236422640(+)
chr2:236423122-236423722(+)
chr2:236423726-236424326(+)
chr2:236424335-236424935(+)
chr2:236425709-236426309(+)
chr2:236426851-236427451(+)
chr2:236429390-236429990(+)
chr2:236430304-236430904(+)
chr2:236431533-236432133(+)
chr2:236434710-236435310(+)
chr2:236436519-236437119(+)
chr2:236437023-236437623(+)
chr2:236441340-236441940(+)
chr2:236441743-236442343(+)
chr2:236442547-236443147(+)
chr2:236443225-236443825(+)
chr2:236444222-236444822(+)
chr2:236445169-236445769(+)
chr2:236445698-236446298(+)
chr2:236446160-236446760(+)
chr2:236447032-236447632(+)
chr2:236447500-236448100(+)
chr2:236448330-236448930(+)
chr2:236449550-236450150(+)
chr2:236450526-236451126(+)
chr2:236451416-236452016(+)
chr2:236452008-236452608(+)
chr2:236452509-236453109(+)
chr2:236453131-236453731(+)
chr2:236453930-236454530(+)
chr2:236454443-236455043(+)
chr2:236460459-236461059(+)
chr2:236461350-236461950(+)
chr2:236462198-236462798(+)
chr2:236462836-236463436(+)
chr2:236463966-236464566(+)
chr2:236467090-236467690(+)
chr2:236468030-236468630(+)
chr2:236468830-236469430(+)
chr2:236469952-236470552(+)
chr2:236470995-236471595(+)
chr2:236471478-236472078(+)
chr2:236471967-236472567(+)
chr2:236472588-236473188(+)
chr2:236473366-236473966(+)
chr2:236475054-236475654(+)
chr2:236475915-236476515(+)
chr2:236476340-236476940(+)
chr2:236476990-236477590(+)
chr2:236478746-236479346(+)
chr2:236479170-236479770(+)
chr2:236479830-236480430(+)
chr2:236482323-236482923(+)
chr2:236482770-236483370(+)
chr2:236483977-236484577(+)
chr2:236484764-236485364(+)
chr2:236485335-236485935(+)
chr2:236486059-236486659(+)
chr2:236487705-236488305(+)
chr2:236489111-236489711(+)
chr2:236491482-236492082(+)
chr2:236492724-236493324(+)
chr2:236494490-236495090(+)
chr2:236495671-236496271(+)
chr2:236497281-236497881(+)
chr2:236498761-236499361(+)
chr2:236499872-236500472(+)
chr2:236500461-236501061(+)
chr2:236500944-236501544(+)
chr2:236501550-236502150(+)
chr2:236502555-236503155(+)
chr2:236503963-236504563(+)
chr2:236504410-236505010(+)
chr2:236504870-236505470(+)
chr2:236505579-236506179(+)
chr2:236506580-236507180(+)
chr2:236507351-236507951(+)
chr2:236508600-236509200(+)
chr2:236509500-236510100(+)
chr2:236510550-236511150(+)
chr2:236512055-236512655(+)
chr2:236513310-236513910(+)
chr2:236514246-236514846(+)
chr2:236516215-236516815(+)
chr2:236516689-236517289(+)
chr2:236517866-236518466(+)
chr2:236518690-236519290(+)
chr2:236519242-236519842(+)
chr2:236519866-236520466(+)
chr2:236520590-236521190(+)
chr2:236521010-236521610(+)
chr2:236522338-236522938(+)
chr2:236522937-236523537(+)
chr2:236523383-236523983(+)
chr2:236523792-236524392(+)
chr2:236524253-236524853(+)
chr2:236525414-236526014(+)
chr2:236526170-236526770(+)
chr2:236526587-236527187(+)
chr2:236528048-236528648(+)
chr2:236528450-236529050(+)
chr2:236529120-236529720(+)
chr2:236530248-236530848(+)
chr2:236530896-236531496(+)
chr2:236531666-236532266(+)
chr2:236532250-236532850(+)
chr2:236533370-236533970(+)
chr2:236534330-236534930(+)
chr2:236534930-236535530(+)
chr2:236536216-236536816(+)
chr2:236539305-236539905(+)
chr2:236539735-236540335(+)
chr2:236540262-236540862(+)
chr2:236541129-236541729(+)
chr2:236542530-236543130(+)
chr2:236543053-236543653(+)
chr2:236543955-236544555(+)
chr2:236545028-236545628(+)
chr2:236545580-236546180(+)
chr2:236546530-236547130(+)
chr2:236547286-236547886(+)
chr2:236547867-236548467(+)
chr2:236548503-236549103(+)
chr2:236549359-236549959(+)
chr2:236549843-236550443(+)
chr2:236550443-236551043(+)
chr2:236551067-236551667(+)
chr2:236552261-236552861(+)
chr2:236552687-236553287(+)
chr2:236555574-236556174(+)
chr2:236556390-236556990(+)
chr2:236559654-236560254(+)
chr2:236560375-236560975(+)
chr2:236561270-236561870(+)
chr2:236562657-236563257(+)
chr2:236564110-236564710(+)
chr2:236564600-236565200(+)
chr2:236566370-236566970(+)
chr2:236566808-236567408(+)
chr2:236567269-236567869(+)
chr2:236567968-236568568(+)
chr2:236568512-236569112(+)
chr2:236569246-236569846(+)
chr2:236569712-236570312(+)
chr2:236572390-236572990(+)
chr2:236573575-236574175(+)
chr2:236574381-236574981(+)
chr2:236574976-236575576(+)
chr2:236575910-236576510(+)
chr2:236577300-236577900(+)
chr2:236577819-236578419(+)
chr2:236578574-236579174(+)
chr2:236579153-236579753(+)
chr2:236579966-236580566(+)
chr2:236581258-236581858(+)
chr2:236582616-236583216(+)
chr2:236583870-236584470(+)
chr2:236584431-236585031(+)
chr2:236584932-236585532(+)
chr2:236585690-236586290(+)
chr2:236586279-236586879(+)
chr2:236587400-236588000(+)
chr2:236588003-236588603(+)
chr2:236589237-236589837(+)
chr2:236593754-236594354(+)
chr2:236594240-236594840(+)
chr2:236595590-236596190(+)
chr2:236598008-236598608(+)
chr2:236598631-236599231(+)
chr2:236599112-236599712(+)
chr2:236601148-236601748(+)
chr2:236603805-236604405(+)
chr2:236605590-236606190(+)
chr2:236606542-236607142(+)
chr2:236608285-236608885(+)
chr2:236608750-236609350(+)
chr2:236609749-236610349(+)
chr2:236611055-236611655(+)
chr2:236611530-236612130(+)
chr2:236612398-236612998(+)
chr2:236613910-236614510(+)
chr2:236615095-236615695(+)
chr2:236615740-236616340(+)
chr2:236616430-236617030(+)
chr2:236616970-236617570(+)
chr2:236617764-236618364(+)
chr2:236618834-236619434(+)
chr2:236621190-236621790(+)
chr2:236621796-236622396(+)
chr2:236623821-236624421(+)
chr2:236625109-236625709(+)
chr2:236625639-236626239(+)
chr2:236626049-236626649(+)
chr2:236627797-236628397(+)
chr2:236629093-236629693(+)
chr2:236630188-236630788(+)
chr2:236632832-236633432(+)
chr2:236633564-236634164(+)
chr2:236634309-236634909(+)
chr2:236635110-236635710(+)
chr2:236635608-236636208(+)
chr2:236636421-236637021(+)
chr2:236637339-236637939(+)
chr2:236638031-236638631(+)
chr2:236640502-236641102(+)
chr2:236642260-236642860(+)
chr2:236643279-236643879(+)
chr2:236645290-236645890(+)
chr2:236646248-236646848(+)
chr2:236647588-236648188(+)
chr2:236648413-236649013(+)
chr2:236649363-236649963(+)
chr2:236651010-236651610(+)
chr2:236651677-236652277(+)
chr2:236652686-236653286(+)
chr2:236654096-236654696(+)
chr2:236654830-236655430(+)
chr2:236655323-236655923(+)
chr2:236656229-236656829(+)
chr2:236657110-236657710(+)
chr2:236657663-236658263(+)
chr2:236658306-236658906(+)
chr2:236659050-236659650(+)
chr2:236660383-236660983(+)
chr2:236661329-236661929(+)
chr2:236662590-236663190(+)
chr2:236663179-236663779(+)
chr2:236664542-236665142(+)
chr2:236665056-236665656(+)
chr2:236665690-236666290(+)
chr2:236666190-236666790(+)
chr2:236667951-236668551(+)
chr2:236668366-236668966(+)
chr2:236671340-236671940(+)
chr2:236671770-236672370(+)
chr2:236672432-236673032(+)
chr2:236673391-236673991(+)
chr2:236673970-236674570(+)
chr2:236674755-236675355(+)
chr2:236675350-236675950(+)
chr2:236677475-236678075(+)
chr2:236679688-236680288(+)
chr2:236681765-236682365(+)
chr2:236682735-236683335(+)
chr2:236683175-236683775(+)
chr2:236683960-236684560(+)
chr2:236685334-236685934(+)
chr2:236685930-236686530(+)
chr2:236687963-236688563(+)
chr2:236688932-236689532(+)
chr2:236690317-236690917(+)
chr2:236693270-236693870(+)
chr2:236695570-236696170(+)
chr2:236696418-236697018(+)
chr2:236698126-236698726(+)
chr2:236699070-236699670(+)
chr2:236701806-236702406(+)
chr2:236703470-236704070(+)
chr2:236711647-236712247(+)
chr2:236713066-236713666(+)
chr2:236715381-236715981(+)
chr2:236715894-236716494(+)
chr2:236718722-236719322(+)
chr2:236719454-236720054(+)
chr2:236720004-236720604(+)
chr2:236720623-236721223(+)
chr2:236721230-236721830(+)
chr2:236722450-236723050(+)
chr2:236723855-236724455(+)
chr2:236725517-236726117(+)
chr2:236725930-236726530(+)
chr2:236729120-236729720(+)
chr2:236732950-236733550(+)
chr2:236734550-236735150(+)
chr2:236735538-236736138(+)
chr2:236736075-236736675(+)
chr2:236737045-236737645(+)
chr2:236740310-236740910(+)
chr2:236741150-236741750(+)
chr2:236742497-236743097(+)
chr2:236745049-236745649(+)
chr2:236746549-236747149(+)
chr2:236751551-236752151(+)
chr2:236752275-236752875(+)
chr2:236753040-236753640(+)
chr2:236756150-236756750(+)
chr2:236756591-236757191(+)
chr2:236758060-236758660(+)
chr2:236759342-236759942(+)
chr2:236760072-236760672(+)
chr2:236760969-236761569(+)
chr2:236762836-236763436(+)
chr2:236763630-236764230(+)
chr2:236764694-236765294(+)
chr2:236765520-236766120(+)
chr2:236766108-236766708(+)
chr2:236767582-236768182(+)
chr2:236768192-236768792(+)
chr2:236768647-236769247(+)
chr2:236769448-236770048(+)
chr2:236769930-236770530(+)
chr2:236770770-236771370(+)
chr2:236772857-236773457(+)
chr2:236773419-236774019(+)
chr2:236774885-236775485(+)
chr2:236776190-236776790(+)
chr2:236777058-236777658(+)
chr2:236779080-236779680(+)
chr2:236784922-236785522(+)
chr2:236786075-236786675(+)
chr2:236787498-236788098(+)
chr2:236788250-236788850(+)
chr2:236789190-236789790(+)
chr2:236790030-236790630(+)
chr2:236791850-236792450(+)
chr2:236794690-236795290(+)
chr2:236797399-236797999(+)
chr2:236804892-236805492(+)
chr2:236806257-236806857(+)
chr2:236807298-236807898(+)
chr2:236808650-236809250(+)
chr2:236809156-236809756(+)
chr2:236809792-236810392(+)
chr2:236810518-236811118(+)
chr2:236811342-236811942(+)
chr2:236811940-236812540(+)
chr2:236812376-236812976(+)
chr2:236812987-236813587(+)
chr2:236815608-236816208(+)
chr2:236817380-236817980(+)
chr2:236817840-236818440(+)
chr2:236818585-236819185(+)
chr2:236819240-236819840(+)
chr2:236819683-236820283(+)
chr2:236820142-236820742(+)
chr2:236823410-236824010(+)
chr2:236824670-236825270(+)
chr2:236826047-236826647(+)
chr2:236827456-236828056(+)
chr2:236830061-236830661(+)
chr2:236831384-236831984(+)
chr2:236832490-236833090(+)
chr2:236833105-236833705(+)
chr2:236834042-236834642(+)
chr2:236837292-236837892(+)
chr2:236839500-236840100(+)
chr2:236839901-236840501(+)
chr2:236842876-236843476(+)
chr2:236843293-236843893(+)
chr2:236844388-236844988(+)
chr2:236845059-236845659(+)
chr2:236845566-236846166(+)
chr2:236846432-236847032(+)
chr2:236847585-236848185(+)
chr2:236848089-236848689(+)
chr2:236848900-236849500(+)
chr2:236851575-236852175(+)
chr2:236855088-236855688(+)
chr2:236855595-236856195(+)
chr2:236857570-236858170(+)
chr2:236858164-236858764(+)
chr2:236858843-236859443(+)
chr2:236859520-236860120(+)
chr2:236860462-236861062(+)
chr2:236861310-236861910(+)
chr2:236864070-236864670(+)
chr2:236864911-236865511(+)
chr2:236865770-236866370(+)
chr2:236866724-236867324(+)
chr2:236867186-236867786(+)
chr2:236868342-236868942(+)
chr2:236869692-236870292(+)
chr2:236870655-236871255(+)
chr2:236871317-236871917(+)
chr2:236873598-236874198(+)
chr2:236874835-236875435(+)
chr2:236875562-236876162(+)
chr2:236877226-236877826(+)
chr2:236881261-236881861(+)
chr2:236883270-236883870(+)
chr2:236884020-236884620(+)
chr2:236884699-236885299(+)
chr2:236886018-236886618(+)
chr2:236886860-236887460(+)
chr2:236887578-236888178(+)
chr2:236888610-236889210(+)
chr2:236890144-236890744(+)
chr2:236894938-236895538(+)
chr2:236896951-236897551(+)
chr2:236897862-236898462(+)
chr2:236898900-236899500(+)
chr2:236899410-236900010(+)
chr2:236904323-236904923(+)
chr2:236904963-236905563(+)
chr2:236906690-236907290(+)
chr2:236909852-236910452(+)
chr2:236910440-236911040(+)
chr2:236911950-236912550(+)
chr2:236915690-236916290(+)
chr2:236916524-236917124(+)
chr2:236917451-236918051(+)
chr2:236918610-236919210(+)
chr2:236919620-236920220(+)
chr2:236920728-236921328(+)
chr2:236921848-236922448(+)
chr2:236922532-236923132(+)
chr2:236923182-236923782(+)
chr2:236923809-236924409(+)
chr2:236925009-236925609(+)
chr2:236925992-236926592(+)
chr2:236927370-236927970(+)
chr2:236930054-236930654(+)
chr2:236930650-236931250(+)
chr2:236932290-236932890(+)
chr2:236932790-236933390(+)
chr2:236933470-236934070(+)
chr2:236935400-236936000(+)
chr2:236936630-236937230(+)
chr2:236937380-236937980(+)
chr2:236942931-236943531(+)
chr2:236943442-236944042(+)
chr2:236944575-236945175(+)
chr2:236945053-236945653(+)
chr2:236946415-236947015(+)
chr2:236949307-236949907(+)
chr2:236950621-236951221(+)
chr2:236951235-236951835(+)
chr2:236953163-236953763(+)
chr2:236954095-236954695(+)
chr2:236956467-236957067(+)
chr2:236957610-236958210(+)
chr2:236958541-236959141(+)
chr2:236960288-236960888(+)
chr2:236960874-236961474(+)
chr2:236961523-236962123(+)
chr2:236962036-236962636(+)
chr2:236962647-236963247(+)
chr2:236963257-236963857(+)
chr2:236964110-236964710(+)
chr2:236965210-236965810(+)
chr2:236965870-236966470(+)
chr2:236966828-236967428(+)
chr2:236969998-236970598(+)
chr2:236970462-236971062(+)
chr2:236972530-236973130(+)
chr2:236974258-236974858(+)
chr2:236978435-236979035(+)
chr2:236979297-236979897(+)
chr2:236981789-236982389(+)
chr2:236982576-236983176(+)
chr2:236984164-236984764(+)
chr2:236985010-236985610(+)
chr2:236986260-236986860(+)
chr2:236986844-236987444(+)
chr2:236989903-236990503(+)
chr2:236990547-236991147(+)
chr2:236991620-236992220(+)
chr2:236992481-236993081(+)
chr2:236993775-236994375(+)
chr2:236994192-236994792(+)
chr2:236994940-236995540(+)
chr2:236995465-236996065(+)
chr2:236996911-236997511(+)
chr2:236998225-236998825(+)
chr2:236998686-236999286(+)
chr2:237001265-237001865(+)
chr2:237001707-237002307(+)
chr2:237009866-237010466(+)
chr2:237011483-237012083(+)
chr2:237012417-237013017(+)
chr2:237013596-237014196(+)
chr2:237014050-237014650(+)
chr2:237014503-237015103(+)
chr2:237015355-237015955(+)
chr2:237015959-237016559(+)
chr2:237016785-237017385(+)
chr2:237017546-237018146(+)
chr2:237017998-237018598(+)
chr2:237020838-237021438(+)
chr2:237021907-237022507(+)
chr2:237022530-237023130(+)
chr2:237023178-237023778(+)
chr2:237024055-237024655(+)
chr2:237025945-237026545(+)
chr2:237026408-237027008(+)
chr2:237027470-237028070(+)
chr2:237028119-237028719(+)
chr2:237028588-237029188(+)
chr2:237029340-237029940(+)
chr2:237030056-237030656(+)
chr2:237030779-237031379(+)
chr2:237032643-237033243(+)
chr2:237035517-237036117(+)
chr2:237036479-237037079(+)
chr2:237036953-237037553(+)
chr2:237037600-237038200(+)
chr2:237038767-237039367(+)
chr2:237039298-237039898(+)
chr2:237039784-237040384(+)
chr2:237040331-237040931(+)
chr2:237042151-237042751(+)
chr2:237044491-237045091(+)
chr2:237045004-237045604(+)
chr2:237045430-237046030(+)
chr2:237049961-237050561(+)
chr2:237050679-237051279(+)
chr2:237051597-237052197(+)
chr2:237059010-237059610(+)
chr2:237064996-237065596(+)
chr2:237065901-237066501(+)
chr2:237066525-237067125(+)
chr2:237067269-237067869(+)
chr2:237067974-237068574(+)
chr2:237068430-237069030(+)
chr2:237068941-237069541(+)
chr2:237069382-237069982(+)
chr2:237069924-237070524(+)
chr2:237070341-237070941(+)
chr2:237070764-237071364(+)
chr2:237071469-237072069(+)
chr2:237072030-237072630(+)
chr2:237072560-237073160(+)
chr2:237073101-237073701(+)
chr2:237073946-237074546(+)
chr2:237074644-237075244(+)
chr2:237075250-237075850(+)
chr2:237075883-237076483(+)
chr2:237076305-237076905(+)
chr2:237076808-237077408(+)
chr2:237077326-237077926(+)
chr2:237077840-237078440(+)
chr2:237078595-237079195(+)
chr2:237079344-237079944(+)
chr2:237079980-237080580(+)
chr2:237080514-237081114(+)
chr2:237081125-237081725(+)
chr2:237081841-237082441(+)
chr2:237082608-237083208(+)
chr2:237083257-237083857(+)
chr2:237083694-237084294(+)
chr2:237084134-237084734(+)
chr2:237085023-237085623(+)
chr2:237086123-237086723(+)
chr2:237086587-237087187(+)
chr2:237087071-237087671(+)
chr2:237087791-237088391(+)
chr2:237088562-237089162(+)
chr2:237089379-237089979(+)
chr2:237096740-237097340(+)
chr2:237098950-237099550(+)
chr2:237101570-237102170(+)
chr2:237103190-237103790(+)
chr2:237104290-237104890(+)
chr2:237104730-237105330(+)
chr2:237108930-237109530(+)
chr2:237111650-237112250(+)
chr2:237112080-237112680(+)
chr2:237112790-237113390(+)
chr2:237114788-237115388(+)
chr2:237116867-237117467(+)
chr2:237117281-237117881(+)
chr2:237118149-237118749(+)
chr2:237119029-237119629(+)
chr2:237119877-237120477(+)
chr2:237121600-237122200(+)
chr2:237122856-237123456(+)
chr2:237123773-237124373(+)
chr2:237124755-237125355(+)
chr2:237125164-237125764(+)
chr2:237126466-237127066(+)
chr2:237132450-237133050(+)
chr2:237133076-237133676(+)
chr2:237134937-237135537(+)
chr2:237136880-237137480(+)
chr2:237137697-237138297(+)
chr2:237141530-237142130(+)
chr2:237143765-237144365(+)
chr2:237144681-237145281(+)
chr2:237145266-237145866(+)
chr2:237146036-237146636(+)
chr2:237146640-237147240(+)
chr2:237147214-237147814(+)
chr2:237147868-237148468(+)
chr2:237148863-237149463(+)
chr2:237149600-237150200(+)
chr2:237150116-237150716(+)
chr2:237150620-237151220(+)
chr2:237151040-237151640(+)
chr2:237151850-237152450(+)
chr2:237152667-237153267(+)
chr2:237153850-237154450(+)
chr2:237155362-237155962(+)
chr2:237155920-237156520(+)
chr2:237156510-237157110(+)
chr2:237157010-237157610(+)
chr2:237157751-237158351(+)
chr2:237158860-237159460(+)
chr2:237159506-237160106(+)
chr2:237160540-237161140(+)
chr2:237161452-237162052(+)
chr2:237162210-237162810(+)
chr2:237162617-237163217(+)
chr2:237163199-237163799(+)
chr2:237164405-237165005(+)
chr2:237165158-237165758(+)
chr2:237166310-237166910(+)
chr2:237167130-237167730(+)
chr2:237168200-237168800(+)
chr2:237168630-237169230(+)
chr2:237170025-237170625(+)
chr2:237171070-237171670(+)
chr2:237172744-237173344(+)
chr2:237173650-237174250(+)
chr2:237174305-237174905(+)
chr2:237174750-237175350(+)
chr2:237175510-237176110(+)
chr2:237176050-237176650(+)
chr2:237176580-237177180(+)
chr2:237177060-237177660(+)
chr2:237177730-237178330(+)
chr2:237178194-237178794(+)
chr2:237178870-237179470(+)
chr2:237179720-237180320(+)
chr2:237180230-237180830(+)
chr2:237180910-237181510(+)
chr2:237181694-237182294(+)
chr2:237182450-237183050(+)
chr2:237183635-237184235(+)
chr2:237184440-237185040(+)
chr2:237185070-237185670(+)
chr2:237185550-237186150(+)
chr2:237186270-237186870(+)
chr2:237187370-237187970(+)
chr2:237187770-237188370(+)
chr2:237188870-237189470(+)
chr2:237189370-237189970(+)
chr2:237189940-237190540(+)
chr2:237190400-237191000(+)
chr2:237190942-237191542(+)
chr2:237191640-237192240(+)
chr2:237192768-237193368(+)
chr2:237195020-237195620(+)
chr2:237195657-237196257(+)
chr2:237196350-237196950(+)
chr2:237196910-237197510(+)
chr2:237198032-237198632(+)
chr2:237198510-237199110(+)
chr2:237201674-237202274(+)
chr2:237206550-237207150(+)
chr2:237207840-237208440(+)
chr2:237210946-237211546(+)
chr2:237216181-237216781(+)
chr2:237218068-237218668(+)
chr2:237218630-237219230(+)
chr2:237221270-237221870(+)
chr2:237222170-237222770(+)
chr2:237224240-237224840(+)
chr2:237224770-237225370(+)
chr2:237225240-237225840(+)
chr2:237225750-237226350(+)
chr2:237226478-237227078(+)
chr2:237227606-237228206(+)
chr2:237228565-237229165(+)
chr2:237229096-237229696(+)
chr2:237230116-237230716(+)
chr2:237231140-237231740(+)
chr2:237231998-237232598(+)
chr2:237232880-237233480(+)
chr2:237234250-237234850(+)
chr2:237235820-237236420(+)
chr2:237237710-237238310(+)
chr2:237239050-237239650(+)
chr2:237239830-237240430(+)
chr2:237240570-237241170(+)
chr2:237240970-237241570(+)
chr2:237243007-237243607(+)
chr2:237244867-237245467(+)
chr2:237245773-237246373(+)
chr2:237246235-237246835(+)
chr2:237247318-237247918(+)
chr2:237247930-237248530(+)
chr2:237249613-237250213(+)
chr2:237250209-237250809(+)
chr2:237250709-237251309(+)
chr2:237252082-237252682(+)
chr2:237253020-237253620(+)
chr2:237253553-237254153(+)
chr2:237256942-237257542(+)
chr2:237258930-237259530(+)
chr2:237260870-237261470(+)
chr2:237261578-237262178(+)
chr2:237264164-237264764(+)
chr2:237264780-237265380(+)
chr2:237265555-237266155(+)
chr2:237267968-237268568(+)
chr2:237268450-237269050(+)
chr2:237269050-237269650(+)
chr2:237272377-237272977(+)
chr2:237272970-237273570(+)
chr2:237274530-237275130(+)
chr2:237274980-237275580(+)
chr2:237278107-237278707(+)
chr2:237279310-237279910(+)
chr2:237281150-237281750(+)
chr2:237283510-237284110(+)
chr2:237284650-237285250(+)
chr2:237285334-237285934(+)
chr2:237287290-237287890(+)
chr2:237288570-237289170(+)
chr2:237289990-237290590(+)
chr2:237298179-237298779(+)
chr2:237299140-237299740(+)
chr2:237299670-237300270(+)
chr2:237300190-237300790(+)
chr2:237302103-237302703(+)
chr2:237302890-237303490(+)
chr2:237303523-237304123(+)
chr2:237304710-237305310(+)
chr2:237305540-237306140(+)
chr2:237306150-237306750(+)
chr2:237307640-237308240(+)
chr2:237308530-237309130(+)
chr2:237309260-237309860(+)
chr2:237309930-237310530(+)
chr2:237310599-237311199(+)
chr2:237311024-237311624(+)
chr2:237311654-237312254(+)
chr2:237312310-237312910(+)
chr2:237313090-237313690(+)
chr2:237316435-237317035(+)
chr2:237322310-237322910(+)
chr2:237324488-237325088(+)
chr2:237325720-237326320(+)
chr2:237328030-237328630(+)
chr2:237328850-237329450(+)
chr2:237339294-237339894(+)
chr2:237340630-237341230(+)
chr2:237343118-237343718(+)
chr2:237343661-237344261(+)
chr2:237349077-237349677(+)
chr2:237352750-237353350(+)
chr2:237354336-237354936(+)
chr2:237355039-237355639(+)
chr2:237355630-237356230(+)
chr2:237357135-237357735(+)
chr2:237357772-237358372(+)
chr2:237358215-237358815(+)
chr2:237360090-237360690(+)
chr2:237360804-237361404(+)
chr2:237361690-237362290(+)
chr2:237362455-237363055(+)
chr2:237363521-237364121(+)
chr2:237368580-237369180(+)
chr2:237372620-237373220(+)
chr2:237381260-237381860(+)
chr2:237381726-237382326(+)
chr2:237382226-237382826(+)
chr2:237388416-237389016(+)
chr2:237388850-237389450(+)
chr2:237393220-237393820(+)
chr2:237394037-237394637(+)
chr2:237394480-237395080(+)
chr2:237395250-237395850(+)
chr2:237395835-237396435(+)
chr2:237396630-237397230(+)
chr2:237404910-237405510(+)
chr2:237406889-237407489(+)
chr2:237407459-237408059(+)
chr2:237408219-237408819(+)
chr2:237408737-237409337(+)
chr2:237410075-237410675(+)
chr2:237411657-237412257(+)
chr2:237412071-237412671(+)
chr2:237413603-237414203(+)
chr2:237415103-237415703(+)
chr2:237415869-237416469(+)
chr2:237417040-237417640(+)
chr2:237418720-237419320(+)
chr2:237419710-237420310(+)
chr2:237420732-237421332(+)
chr2:237421459-237422059(+)
chr2:237422570-237423170(+)
chr2:237423850-237424450(+)
chr2:237425295-237425895(+)
chr2:237425987-237426587(+)
chr2:237426600-237427200(+)
chr2:237430130-237430730(+)
chr2:237433966-237434566(+)
chr2:237435473-237436073(+)
chr2:237436091-237436691(+)
chr2:237438030-237438630(+)
chr2:237439730-237440330(+)
chr2:237440600-237441200(+)
chr2:237441910-237442510(+)
chr2:237443551-237444151(+)
chr2:237445423-237446023(+)
chr2:237446680-237447280(+)
chr2:237448766-237449366(+)
chr2:237449709-237450309(+)
chr2:237453706-237454306(+)
chr2:237454350-237454950(+)
chr2:237455134-237455734(+)
chr2:237456695-237457295(+)
chr2:237457723-237458323(+)
chr2:237458780-237459380(+)
chr2:237459217-237459817(+)
chr2:237460425-237461025(+)
chr2:237461154-237461754(+)
chr2:237463372-237463972(+)
chr2:237464030-237464630(+)
chr2:237466110-237466710(+)
chr2:237466620-237467220(+)
chr2:237467540-237468140(+)
chr2:237468090-237468690(+)
chr2:237470455-237471055(+)
chr2:237470982-237471582(+)
chr2:237473662-237474262(+)
chr2:237474705-237475305(+)
chr2:237476028-237476628(+)
chr2:237476682-237477282(+)
chr2:237477157-237477757(+)
chr2:237478104-237478704(+)
chr2:237478548-237479148(+)
chr2:237478961-237479561(+)
chr2:237479625-237480225(+)
chr2:237480355-237480955(+)
chr2:237480974-237481574(+)
chr2:237481538-237482138(+)
chr2:237482967-237483567(+)
chr2:237484122-237484722(+)
chr2:237484599-237485199(+)
chr2:237485508-237486108(+)
chr2:237486129-237486729(+)
chr2:237486718-237487318(+)
chr2:237487530-237488130(+)
chr2:237488149-237488749(+)
chr2:237491650-237492250(+)
chr2:237492332-237492932(+)
chr2:237493116-237493716(+)
chr2:237495470-237496070(+)
chr2:237496030-237496630(+)
chr2:237496599-237497199(+)
chr2:237497729-237498329(+)
chr2:237498636-237499236(+)
chr2:237499430-237500030(+)
chr2:237501397-237501997(+)
chr2:237502678-237503278(+)
chr2:237504040-237504640(+)
chr2:237504650-237505250(+)
chr2:237506252-237506852(+)
chr2:237507010-237507610(+)
chr2:237507590-237508190(+)
chr2:237508457-237509057(+)
chr2:237509465-237510065(+)
chr2:237509933-237510533(+)
chr2:237510366-237510966(+)
chr2:237511340-237511940(+)
chr2:237512107-237512707(+)
chr2:237512660-237513260(+)
chr2:237513402-237514002(+)
chr2:237516033-237516633(+)
chr2:237516620-237517220(+)
chr2:237517239-237517839(+)
chr2:237519740-237520340(+)
chr2:237521255-237521855(+)
chr2:237522195-237522795(+)
chr2:237522920-237523520(+)
chr2:237523550-237524150(+)
chr2:237524546-237525146(+)
chr2:237525740-237526340(+)
chr2:237526930-237527530(+)
chr2:237528450-237529050(+)
chr2:237529132-237529732(+)
chr2:237530507-237531107(+)
chr2:237532347-237532947(+)
chr2:237534270-237534870(+)
chr2:237534978-237535578(+)
chr2:237536411-237537011(+)
chr2:237537428-237538028(+)
chr2:237538135-237538735(+)
chr2:237538743-237539343(+)
chr2:237539769-237540369(+)
chr2:237540381-237540981(+)
chr2:237540805-237541405(+)
chr2:237542050-237542650(+)
chr2:237542757-237543357(+)
chr2:237543510-237544110(+)
chr2:237544091-237544691(+)
chr2:237544830-237545430(+)
chr2:237545460-237546060(+)
chr2:237546265-237546865(+)
chr2:237546720-237547320(+)
chr2:237547140-237547740(+)
chr2:237548392-237548992(+)
chr2:237549171-237549771(+)
chr2:237549938-237550538(+)
chr2:237550667-237551267(+)
chr2:237551257-237551857(+)
chr2:237551970-237552570(+)
chr2:237552706-237553306(+)
chr2:237553140-237553740(+)
chr2:237553770-237554370(+)
chr2:237554368-237554968(+)
chr2:237554967-237555567(+)
chr2:237555410-237556010(+)
chr2:237556266-237556866(+)
chr2:237557120-237557720(+)
chr2:237560040-237560640(+)
chr2:237560450-237561050(+)
chr2:237562441-237563041(+)
chr2:237563130-237563730(+)
chr2:237564530-237565130(+)
chr2:237564980-237565580(+)
chr2:237565459-237566059(+)
chr2:237565870-237566470(+)
chr2:237566294-237566894(+)
chr2:237566830-237567430(+)
chr2:237568240-237568840(+)
chr2:237569526-237570126(+)
chr2:237570052-237570652(+)
chr2:237570793-237571393(+)
chr2:237571364-237571964(+)
chr2:237571803-237572403(+)
chr2:237572244-237572844(+)
chr2:237572650-237573250(+)
chr2:237573140-237573740(+)
chr2:237573679-237574279(+)
chr2:237574122-237574722(+)
chr2:237574650-237575250(+)
chr2:237575350-237575950(+)
chr2:237575950-237576550(+)
chr2:237576476-237577076(+)
chr2:237576906-237577506(+)
chr2:237577740-237578340(+)
chr2:237578443-237579043(+)
chr2:237578890-237579490(+)
chr2:237580301-237580901(+)
chr2:237582580-237583180(+)
chr2:237583612-237584212(+)
chr2:237584694-237585294(+)
chr2:237585540-237586140(+)
chr2:237586720-237587320(+)
chr2:237587210-237587810(+)
chr2:237588479-237589079(+)
chr2:237589041-237589641(+)
chr2:237591469-237592069(+)
chr2:237592453-237593053(+)
chr2:237593199-237593799(+)
chr2:237593970-237594570(+)
chr2:237594590-237595190(+)
chr2:237595121-237595721(+)
chr2:237596105-237596705(+)
chr2:237596752-237597352(+)
chr2:237597339-237597939(+)
chr2:237597823-237598423(+)
chr2:237598554-237599154(+)
chr2:237599394-237599994(+)
chr2:237600153-237600753(+)
chr2:237600980-237601580(+)
chr2:237601490-237602090(+)
chr2:237602179-237602779(+)
chr2:237602744-237603344(+)
chr2:237603310-237603910(+)
chr2:237603941-237604541(+)
chr2:237604530-237605130(+)
chr2:237605500-237606100(+)
chr2:237606170-237606770(+)
chr2:237606648-237607248(+)
chr2:237607216-237607816(+)
chr2:237607630-237608230(+)
chr2:237608287-237608887(+)
chr2:237608710-237609310(+)
chr2:237609370-237609970(+)
chr2:237611235-237611835(+)
chr2:237611833-237612433(+)
chr2:237613810-237614410(+)
chr2:237614267-237614867(+)
chr2:237614807-237615407(+)
chr2:237615255-237615855(+)
chr2:237617255-237617855(+)
chr2:237620012-237620612(+)
chr2:237620827-237621427(+)
chr2:237621670-237622270(+)
chr2:237622668-237623268(+)
chr2:237623801-237624401(+)
chr2:237625050-237625650(+)
chr2:237626262-237626862(+)
chr2:237626792-237627392(+)
chr2:237627674-237628274(+)
chr2:237628452-237629052(+)
chr2:237629175-237629775(+)
chr2:237629672-237630272(+)
chr2:237630394-237630994(+)
chr2:237631170-237631770(+)
chr2:237632230-237632830(+)
chr2:237632660-237633260(+)
chr2:237634150-237634750(+)
chr2:237634670-237635270(+)
chr2:237635350-237635950(+)
chr2:237637150-237637750(+)
chr2:237637635-237638235(+)
chr2:237638092-237638692(+)
chr2:237639082-237639682(+)
chr2:237639652-237640252(+)
chr2:237640249-237640849(+)
chr2:237640704-237641304(+)
chr2:237641690-237642290(+)
chr2:237642110-237642710(+)
chr2:237643110-237643710(+)
chr2:237644113-237644713(+)
chr2:237644527-237645127(+)
chr2:237646400-237647000(+)
chr2:237648161-237648761(+)
chr2:237648570-237649170(+)
chr2:237649060-237649660(+)
chr2:237649690-237650290(+)
chr2:237650660-237651260(+)
chr2:237651604-237652204(+)
chr2:237652106-237652706(+)
chr2:237652781-237653381(+)
chr2:237653287-237653887(+)
chr2:237653920-237654520(+)
chr2:237654333-237654933(+)
chr2:237655192-237655792(+)
chr2:237656208-237656808(+)
chr2:237656959-237657559(+)
chr2:237657364-237657964(+)
chr2:237657863-237658463(+)
chr2:237658690-237659290(+)
chr2:237659150-237659750(+)
chr2:237659750-237660350(+)
chr2:237660210-237660810(+)
chr2:237660699-237661299(+)
chr2:237661300-237661900(+)
chr2:237662061-237662661(+)
chr2:237662805-237663405(+)
chr2:237663882-237664482(+)
chr2:237664545-237665145(+)
chr2:237665383-237665983(+)
chr2:237666172-237666772(+)
chr2:237667000-237667600(+)
chr2:237668890-237669490(+)
chr2:237669770-237670370(+)
chr2:237670550-237671150(+)
chr2:237671256-237671856(+)
chr2:237671850-237672450(+)
chr2:237672506-237673106(+)
chr2:237673152-237673752(+)
chr2:237674128-237674728(+)
chr2:237674590-237675190(+)
chr2:237676352-237676952(+)
chr2:237676780-237677380(+)
chr2:237677305-237677905(+)
chr2:237678545-237679145(+)
chr2:237679450-237680050(+)
chr2:237680130-237680730(+)
chr2:237680730-237681330(+)
chr2:237681173-237681773(+)
chr2:237681851-237682451(+)
chr2:237682638-237683238(+)
chr2:237684052-237684652(+)
chr2:237684736-237685336(+)
chr2:237685270-237685870(+)
chr2:237685810-237686410(+)
chr2:237686359-237686959(+)
chr2:237686873-237687473(+)
chr2:237688160-237688760(+)
chr2:237688690-237689290(+)
chr2:237689290-237689890(+)
chr2:237690656-237691256(+)
chr2:237691419-237692019(+)
chr2:237692070-237692670(+)
chr2:237692490-237693090(+)
chr2:237693030-237693630(+)
chr2:237693570-237694170(+)
chr2:237694176-237694776(+)
chr2:237695243-237695843(+)
chr2:237695830-237696430(+)
chr2:237696423-237697023(+)
chr2:237697380-237697980(+)
chr2:237697906-237698506(+)
chr2:237698620-237699220(+)
chr2:237699484-237700084(+)
chr2:237699910-237700510(+)
chr2:237701958-237702558(+)
chr2:237702691-237703291(+)
chr2:237703784-237704384(+)
chr2:237704361-237704961(+)
chr2:237706010-237706610(+)
chr2:237707270-237707870(+)
chr2:237708081-237708681(+)
chr2:237708613-237709213(+)
chr2:237709450-237710050(+)
chr2:237710065-237710665(+)
chr2:237711316-237711916(+)
chr2:237712121-237712721(+)
chr2:237714555-237715155(+)
chr2:237715850-237716450(+)
chr2:237716530-237717130(+)
chr2:237717610-237718210(+)
chr2:237718530-237719130(+)
chr2:237718990-237719590(+)
chr2:237719841-237720441(+)
chr2:237720970-237721570(+)
chr2:237721691-237722291(+)
chr2:237722304-237722904(+)
chr2:237723179-237723779(+)
chr2:237723930-237724530(+)
chr2:237724520-237725120(+)
chr2:237725238-237725838(+)
chr2:237726290-237726890(+)
chr2:237726956-237727556(+)
chr2:237727532-237728132(+)
chr2:237728093-237728693(+)
chr2:237728688-237729288(+)
chr2:237729512-237730112(+)
chr2:237730314-237730914(+)
chr2:237730880-237731480(+)
chr2:237731774-237732374(+)
chr2:237732453-237733053(+)
chr2:237732932-237733532(+)
chr2:237733402-237734002(+)
chr2:237733925-237734525(+)
chr2:237734608-237735208(+)
chr2:237735233-237735833(+)
chr2:237736591-237737191(+)
chr2:237737312-237737912(+)
chr2:237738538-237739138(+)
chr2:237739442-237740042(+)
chr2:237740180-237740780(+)
chr2:237742073-237742673(+)
chr2:237744607-237745207(+)
chr2:237745490-237746090(+)
chr2:237747600-237748200(+)
chr2:237748818-237749418(+)
chr2:237749350-237749950(+)
chr2:237751370-237751970(+)
chr2:237751778-237752378(+)
chr2:237752375-237752975(+)
chr2:237753350-237753950(+)
chr2:237754415-237755015(+)
chr2:237755576-237756176(+)
chr2:237756192-237756792(+)
chr2:237757064-237757664(+)
chr2:237758050-237758650(+)
chr2:237759750-237760350(+)
chr2:237760610-237761210(+)
chr2:237761086-237761686(+)
chr2:237761576-237762176(+)
chr2:237762153-237762753(+)
chr2:237762673-237763273(+)
chr2:237763210-237763810(+)
chr2:237763910-237764510(+)
chr2:237764641-237765241(+)
chr2:237765179-237765779(+)
chr2:237765740-237766340(+)
chr2:237766660-237767260(+)
chr2:237767246-237767846(+)
chr2:237767730-237768330(+)
chr2:237768506-237769106(+)
chr2:237769800-237770400(+)
chr2:237770310-237770910(+)
chr2:237770999-237771599(+)
chr2:237771551-237772151(+)
chr2:237771958-237772558(+)
chr2:237772652-237773252(+)
chr2:237773470-237774070(+)
chr2:237773940-237774540(+)
chr2:237775024-237775624(+)
chr2:237775508-237776108(+)
chr2:237776387-237776987(+)
chr2:237777306-237777906(+)
chr2:237777811-237778411(+)
chr2:237778974-237779574(+)
chr2:237780080-237780680(+)
chr2:237780706-237781306(+)
chr2:237781454-237782054(+)
chr2:237782161-237782761(+)
chr2:237782630-237783230(+)
chr2:237783381-237783981(+)
chr2:237784313-237784913(+)
chr2:237784903-237785503(+)
chr2:237785910-237786510(+)
chr2:237787570-237788170(+)
chr2:237788002-237788602(+)
chr2:237789110-237789710(+)
chr2:237790568-237791168(+)
chr2:237791498-237792098(+)
chr2:237792290-237792890(+)
chr2:237793077-237793677(+)
chr2:237793590-237794190(+)
chr2:237795110-237795710(+)
chr2:237796061-237796661(+)
chr2:237796578-237797178(+)
chr2:237797214-237797814(+)
chr2:237797623-237798223(+)
chr2:237798380-237798980(+)
chr2:237798960-237799560(+)
chr2:237803350-237803950(+)
chr2:237804533-237805133(+)
chr2:237805171-237805771(+)
chr2:237806620-237807220(+)
chr2:237807595-237808195(+)
chr2:237808400-237809000(+)
chr2:237809790-237810390(+)
chr2:237810358-237810958(+)
chr2:237811330-237811930(+)
chr2:237812607-237813207(+)
chr2:237813312-237813912(+)
chr2:237814560-237815160(+)
chr2:237816500-237817100(+)
chr2:237817010-237817610(+)
chr2:237818030-237818630(+)
chr2:237819358-237819958(+)
chr2:237820410-237821010(+)
chr2:237820944-237821544(+)
chr2:237821920-237822520(+)
chr2:237823662-237824262(+)
chr2:237824281-237824881(+)
chr2:237824700-237825300(+)
chr2:237825130-237825730(+)
chr2:237826964-237827564(+)
chr2:237827773-237828373(+)
chr2:237828890-237829490(+)
chr2:237833520-237834120(+)
chr2:237833924-237834524(+)
chr2:237835110-237835710(+)
chr2:237837157-237837757(+)
chr2:237841534-237842134(+)
chr2:237842590-237843190(+)
chr2:237843390-237843990(+)
chr2:237844316-237844916(+)
chr2:237846706-237847306(+)
chr2:237848286-237848886(+)
chr2:237848973-237849573(+)
chr2:237849516-237850116(+)
chr2:237850078-237850678(+)
chr2:237851050-237851650(+)
chr2:237852067-237852667(+)
chr2:237853820-237854420(+)
chr2:237855463-237856063(+)
chr2:237857642-237858242(+)
chr2:237858074-237858674(+)
chr2:237860020-237860620(+)
chr2:237860470-237861070(+)
chr2:237860970-237861570(+)
chr2:237861480-237862080(+)
chr2:237862440-237863040(+)
chr2:237863130-237863730(+)
chr2:237863713-237864313(+)
chr2:237864265-237864865(+)
chr2:237864906-237865506(+)
chr2:237866580-237867180(+)
chr2:237867635-237868235(+)
chr2:237868375-237868975(+)
chr2:237869870-237870470(+)
chr2:237872840-237873440(+)
chr2:237873540-237874140(+)
chr2:237873989-237874589(+)
chr2:237874428-237875028(+)
chr2:237875231-237875831(+)
chr2:237875646-237876246(+)
chr2:237876600-237877200(+)
chr2:237877517-237878117(+)
chr2:237878566-237879166(+)
chr2:237879192-237879792(+)
chr2:237879937-237880537(+)
chr2:237880358-237880958(+)
chr2:237881258-237881858(+)
chr2:237881841-237882441(+)
chr2:237882730-237883330(+)
chr2:237883310-237883910(+)
chr2:237883816-237884416(+)
chr2:237884310-237884910(+)
chr2:237884778-237885378(+)
chr2:237885258-237885858(+)
chr2:237885964-237886564(+)
chr2:237886501-237887101(+)
chr2:237888253-237888853(+)
chr2:237888720-237889320(+)
chr2:237889530-237890130(+)
chr2:237891320-237891920(+)
chr2:237892579-237893179(+)
chr2:237894410-237895010(+)
chr2:237895062-237895662(+)
chr2:237895746-237896346(+)
chr2:237897300-237897900(+)
chr2:237897708-237898308(+)
chr2:237898610-237899210(+)
chr2:237899640-237900240(+)
chr2:237900357-237900957(+)
chr2:237900970-237901570(+)
chr2:237901762-237902362(+)
chr2:237902530-237903130(+)
chr2:237903467-237904067(+)
chr2:237904261-237904861(+)
chr2:237905040-237905640(+)
chr2:237905763-237906363(+)
chr2:237906744-237907344(+)
chr2:237907282-237907882(+)
chr2:237907910-237908510(+)
chr2:237909020-237909620(+)
chr2:237910088-237910688(+)
chr2:237914080-237914680(+)
chr2:237915500-237916100(+)
chr2:237918210-237918810(+)
chr2:237919728-237920328(+)
chr2:237920591-237921191(+)
chr2:237921140-237921740(+)
chr2:237921670-237922270(+)
chr2:237922290-237922890(+)
chr2:237923690-237924290(+)
chr2:237925080-237925680(+)
chr2:237925930-237926530(+)
chr2:237927232-237927832(+)
chr2:237928627-237929227(+)
chr2:237929850-237930450(+)
chr2:237931058-237931658(+)
chr2:237933648-237934248(+)
chr2:237934072-237934672(+)
chr2:237934695-237935295(+)
chr2:237935934-237936534(+)
chr2:237938950-237939550(+)
chr2:237942110-237942710(+)
chr2:237944364-237944964(+)
chr2:237945770-237946370(+)
chr2:237947408-237948008(+)
chr2:237947837-237948437(+)
chr2:237949760-237950360(+)
chr2:237950651-237951251(+)
chr2:237951318-237951918(+)
chr2:237952580-237953180(+)
chr2:237953944-237954544(+)
chr2:237954513-237955113(+)
chr2:237956523-237957123(+)
chr2:237957122-237957722(+)
chr2:237960409-237961009(+)
chr2:237961689-237962289(+)
chr2:237962740-237963340(+)
chr2:237964240-237964840(+)
chr2:237964806-237965406(+)
chr2:237965270-237965870(+)
chr2:237965860-237966460(+)
chr2:237966448-237967048(+)
chr2:237966977-237967577(+)
chr2:237967630-237968230(+)
chr2:237968097-237968697(+)
chr2:237968709-237969309(+)
chr2:237969287-237969887(+)
chr2:237969970-237970570(+)
chr2:237970410-237971010(+)
chr2:237971087-237971687(+)
chr2:237972630-237973230(+)
chr2:237973123-237973723(+)
chr2:237973540-237974140(+)
chr2:237974890-237975490(+)
chr2:237976535-237977135(+)
chr2:237977750-237978350(+)
chr2:237979830-237980430(+)
chr2:237980864-237981464(+)
chr2:237982049-237982649(+)
chr2:237983102-237983702(+)
chr2:237984524-237985124(+)
chr2:237985830-237986430(+)
chr2:237988010-237988610(+)
chr2:237990158-237990758(+)
chr2:237992250-237992850(+)
chr2:237993190-237993790(+)
chr2:237993695-237994295(+)
chr2:237994162-237994762(+)
chr2:237994642-237995242(+)
chr2:237995070-237995670(+)
chr2:237995755-237996355(+)
chr2:237999453-238000053(+)
chr2:238000596-238001196(+)
chr2:238001313-238001913(+)
chr2:238001734-238002334(+)
chr2:238002444-238003044(+)
chr2:238004780-238005380(+)
chr2:238005483-238006083(+)
chr2:238005950-238006550(+)
chr2:238006487-238007087(+)
chr2:238008202-238008802(+)
chr2:238008950-238009550(+)
chr2:238009618-238010218(+)
chr2:238010950-238011550(+)
chr2:238019195-238019795(+)
chr2:238021649-238022249(+)
chr2:238025155-238025755(+)
chr2:238026579-238027179(+)
chr2:238027326-238027926(+)
chr2:238029722-238030322(+)
chr2:238030190-238030790(+)
chr2:238030781-238031381(+)
chr2:238031310-238031910(+)
chr2:238032056-238032656(+)
chr2:238033155-238033755(+)
chr2:238033743-238034343(+)
chr2:238034551-238035151(+)
chr2:238035308-238035908(+)
chr2:238035890-238036490(+)
chr2:238036358-238036958(+)
chr2:238036806-238037406(+)
chr2:238037370-238037970(+)
chr2:238038488-238039088(+)
chr2:238039623-238040223(+)
chr2:238040336-238040936(+)
chr2:238041320-238041920(+)
chr2:238041770-238042370(+)
chr2:238042276-238042876(+)
chr2:238042806-238043406(+)
chr2:238043245-238043845(+)
chr2:238043950-238044550(+)
chr2:238044770-238045370(+)
chr2:238045185-238045785(+)
chr2:238045710-238046310(+)
chr2:238046491-238047091(+)
chr2:238049153-238049753(+)
chr2:238050082-238050682(+)
chr2:238051690-238052290(+)
chr2:238052238-238052838(+)
chr2:238054270-238054870(+)
chr2:238055867-238056467(+)
chr2:238057907-238058507(+)
chr2:238058430-238059030(+)
chr2:238059510-238060110(+)
chr2:238060943-238061543(+)
chr2:238061740-238062340(+)
chr2:238062614-238063214(+)
chr2:238063461-238064061(+)
chr2:238063924-238064524(+)
chr2:238064522-238065122(+)
chr2:238064937-238065537(+)
chr2:238065470-238066070(+)
chr2:238066054-238066654(+)
chr2:238067593-238068193(+)
chr2:238068102-238068702(+)
chr2:238068962-238069562(+)
chr2:238069730-238070330(+)
chr2:238071470-238072070(+)
chr2:238073180-238073780(+)
chr2:238073929-238074529(+)
chr2:238074426-238075026(+)
chr2:238075302-238075902(+)
chr2:238078589-238079189(+)
chr2:238079981-238080581(+)
chr2:238080459-238081059(+)
chr2:238085602-238086202(+)
chr2:238086384-238086984(+)
chr2:238086975-238087575(+)
chr2:238087582-238088182(+)
chr2:238088774-238089374(+)
chr2:238089493-238090093(+)
chr2:238090371-238090971(+)
chr2:238090866-238091466(+)
chr2:238092270-238092870(+)
chr2:238092778-238093378(+)
chr2:238093265-238093865(+)
chr2:238094135-238094735(+)
chr2:238099766-238100366(+)
chr2:238100222-238100822(+)
chr2:238101915-238102515(+)
chr2:238102350-238102950(+)
chr2:238102890-238103490(+)
chr2:238103536-238104136(+)
chr2:238104267-238104867(+)
chr2:238104902-238105502(+)
chr2:238105422-238106022(+)
chr2:238106110-238106710(+)
chr2:238106856-238107456(+)
chr2:238107622-238108222(+)
chr2:238108132-238108732(+)
chr2:238108618-238109218(+)
chr2:238109978-238110578(+)
chr2:238110540-238111140(+)
chr2:238111024-238111624(+)
chr2:238111686-238112286(+)
chr2:238112150-238112750(+)
chr2:238112890-238113490(+)
chr2:238113538-238114138(+)
chr2:238113994-238114594(+)
chr2:238114786-238115386(+)
chr2:238115190-238115790(+)
chr2:238115700-238116300(+)
chr2:238116182-238116782(+)
chr2:238116878-238117478(+)
chr2:238117399-238117999(+)
chr2:238118345-238118945(+)
chr2:238118810-238119410(+)
chr2:238119302-238119902(+)
chr2:238119840-238120440(+)
chr2:238120590-238121190(+)
chr2:238121140-238121740(+)
chr2:238121550-238122150(+)
chr2:238122163-238122763(+)
chr2:238122814-238123414(+)
chr2:238123530-238124130(+)
chr2:238124250-238124850(+)
chr2:238125750-238126350(+)
chr2:238126350-238126950(+)
chr2:238126753-238127353(+)
chr2:238127265-238127865(+)
chr2:238127850-238128450(+)
chr2:238128399-238128999(+)
chr2:238128930-238129530(+)
chr2:238129702-238130302(+)
chr2:238130168-238130768(+)
chr2:238130685-238131285(+)
chr2:238131155-238131755(+)
chr2:238131852-238132452(+)
chr2:238132580-238133180(+)
chr2:238133475-238134075(+)
chr2:238134250-238134850(+)
chr2:238134960-238135560(+)
chr2:238135690-238136290(+)
chr2:238136216-238136816(+)
chr2:238136720-238137320(+)
chr2:238138319-238138919(+)
chr2:238140083-238140683(+)
chr2:238140698-238141298(+)
chr2:238142723-238143323(+)
chr2:238144010-238144610(+)
chr2:238144683-238145283(+)
chr2:238146410-238147010(+)
chr2:238149393-238149993(+)
chr2:238150510-238151110(+)
chr2:238152650-238153250(+)
chr2:238153520-238154120(+)
chr2:238154715-238155315(+)
chr2:238158950-238159550(+)
chr2:238160560-238161160(+)
chr2:238161691-238162291(+)
chr2:238163054-238163654(+)
chr2:238163678-238164278(+)
chr2:238164276-238164876(+)
chr2:238164990-238165590(+)
chr2:238165419-238166019(+)
chr2:238166056-238166656(+)
chr2:238166634-238167234(+)
chr2:238167170-238167770(+)
chr2:238167687-238168287(+)
chr2:238168596-238169196(+)
chr2:238169263-238169863(+)
chr2:238169851-238170451(+)
chr2:238170430-238171030(+)
chr2:238171631-238172231(+)
chr2:238172450-238173050(+)
chr2:238173219-238173819(+)
chr2:238176425-238177025(+)
chr2:238177864-238178464(+)
chr2:238179045-238179645(+)
chr2:238180270-238180870(+)
chr2:238180681-238181281(+)
chr2:238181534-238182134(+)
chr2:238185552-238186152(+)
chr2:238187068-238187668(+)
chr2:238187503-238188103(+)
chr2:238187961-238188561(+)
chr2:238188720-238189320(+)
chr2:238189450-238190050(+)
chr2:238189910-238190510(+)
chr2:238190450-238191050(+)
chr2:238191367-238191967(+)
chr2:238192062-238192662(+)
chr2:238194490-238195090(+)
chr2:238196390-238196990(+)
chr2:238197659-238198259(+)
chr2:238198846-238199446(+)
chr2:238199305-238199905(+)
chr2:238199822-238200422(+)
chr2:238200770-238201370(+)
chr2:238201647-238202247(+)
chr2:238202506-238203106(+)
chr2:238202942-238203542(+)
chr2:238203770-238204370(+)
chr2:238204210-238204810(+)
chr2:238204636-238205236(+)
chr2:238205324-238205924(+)
chr2:238205967-238206567(+)
chr2:238206398-238206998(+)
chr2:238206861-238207461(+)
chr2:238207293-238207893(+)
chr2:238207810-238208410(+)
chr2:238208458-238209058(+)
chr2:238209209-238209809(+)
chr2:238211310-238211910(+)
chr2:238211898-238212498(+)
chr2:238212840-238213440(+)
chr2:238213296-238213896(+)
chr2:238213698-238214298(+)
chr2:238214222-238214822(+)
chr2:238214652-238215252(+)
chr2:238215225-238215825(+)
chr2:238216011-238216611(+)
chr2:238216570-238217170(+)
chr2:238217692-238218292(+)
chr2:238219231-238219831(+)
chr2:238220905-238221505(+)
chr2:238222934-238223534(+)
chr2:238223839-238224439(+)
chr2:238224375-238224975(+)
chr2:238224779-238225379(+)
chr2:238225682-238226282(+)
chr2:238226900-238227500(+)
chr2:238227891-238228491(+)
chr2:238229536-238230136(+)
chr2:238230581-238231181(+)
chr2:238231102-238231702(+)
chr2:238232230-238232830(+)
chr2:238232911-238233511(+)
chr2:238233389-238233989(+)
chr2:238234824-238235424(+)
chr2:238235711-238236311(+)
chr2:238238930-238239530(+)
chr2:238240710-238241310(+)
chr2:238242355-238242955(+)
chr2:238244733-238245333(+)
chr2:238250399-238250999(+)
chr2:238252530-238253130(+)
chr2:238253490-238254090(+)
chr2:238254030-238254630(+)
chr2:238254505-238255105(+)
chr2:238255190-238255790(+)
chr2:238256950-238257550(+)
chr2:238258133-238258733(+)
chr2:238258536-238259136(+)
chr2:238259050-238259650(+)
chr2:238259594-238260194(+)
chr2:238260260-238260860(+)
chr2:238260891-238261491(+)
chr2:238261808-238262408(+)
chr2:238262741-238263341(+)
chr2:238263505-238264105(+)
chr2:238264149-238264749(+)
chr2:238264922-238265522(+)
chr2:238267641-238268241(+)
chr2:238268448-238269048(+)
chr2:238268890-238269490(+)
chr2:238269731-238270331(+)
chr2:238271630-238272230(+)
chr2:238272693-238273293(+)
chr2:238273343-238273943(+)
chr2:238274210-238274810(+)
chr2:238276110-238276710(+)
chr2:238281265-238281865(+)
chr2:238282092-238282692(+)
chr2:238283056-238283656(+)
chr2:238283585-238284185(+)
chr2:238285410-238286010(+)
chr2:238287356-238287956(+)
chr2:238288170-238288770(+)
chr2:238292582-238293182(+)
chr2:238293130-238293730(+)
chr2:238295740-238296340(+)
chr2:238296600-238297200(+)
chr2:238297413-238298013(+)
chr2:238298650-238299250(+)
chr2:238299645-238300245(+)
chr2:238300683-238301283(+)
chr2:238302050-238302650(+)
chr2:238308190-238308790(+)
chr2:238309290-238309890(+)
chr2:238311353-238311953(+)
chr2:238311802-238312402(+)
chr2:238313034-238313634(+)
chr2:238313567-238314167(+)
chr2:238314170-238314770(+)
chr2:238314955-238315555(+)
chr2:238316289-238316889(+)
chr2:238316926-238317526(+)
chr2:238318561-238319161(+)
chr2:238319680-238320280(+)
chr2:238320484-238321084(+)
chr2:238321175-238321775(+)
chr2:238321581-238322181(+)
chr2:238322110-238322710(+)
chr2:238322602-238323202(+)
chr2:238326890-238327490(+)
chr2:238330071-238330671(+)
chr2:238330726-238331326(+)
chr2:238332629-238333229(+)
chr2:238333190-238333790(+)
chr2:238333900-238334500(+)
chr2:238335180-238335780(+)
chr2:238336333-238336933(+)
chr2:238337660-238338260(+)
chr2:238338366-238338966(+)
chr2:238339515-238340115(+)
chr2:238339944-238340544(+)
chr2:238340378-238340978(+)
chr2:238340780-238341380(+)
chr2:238341242-238341842(+)
chr2:238341803-238342403(+)
chr2:238342618-238343218(+)
chr2:238343377-238343977(+)
chr2:238343851-238344451(+)
chr2:238344401-238345001(+)
chr2:238346643-238347243(+)
chr2:238347094-238347694(+)
chr2:238349315-238349915(+)
chr2:238350085-238350685(+)
chr2:238352758-238353358(+)
chr2:238354720-238355320(+)
chr2:238356631-238357231(+)
chr2:238357227-238357827(+)
chr2:238357944-238358544(+)
chr2:238358516-238359116(+)
chr2:238359044-238359644(+)
chr2:238359575-238360175(+)
chr2:238360314-238360914(+)
chr2:238360890-238361490(+)
chr2:238361494-238362094(+)
chr2:238362189-238362789(+)
chr2:238363180-238363780(+)
chr2:238363866-238364466(+)
chr2:238364295-238364895(+)
chr2:238364812-238365412(+)
chr2:238367778-238368378(+)
chr2:238368359-238368959(+)
chr2:238369150-238369750(+)
chr2:238369800-238370400(+)
chr2:238373105-238373705(+)
chr2:238373544-238374144(+)
chr2:238374041-238374641(+)
chr2:238374740-238375340(+)
chr2:238378123-238378723(+)
chr2:238379999-238380599(+)
chr2:238380468-238381068(+)
chr2:238381241-238381841(+)
chr2:238382544-238383144(+)
chr2:238383296-238383896(+)
chr2:238383821-238384421(+)
chr2:238384296-238384896(+)
chr2:238384800-238385400(+)
chr2:238387558-238388158(+)
chr2:238388286-238388886(+)
chr2:238389271-238389871(+)
chr2:238390401-238391001(+)
chr2:238391042-238391642(+)
chr2:238391466-238392066(+)
chr2:238391898-238392498(+)
chr2:238392770-238393370(+)
chr2:238393839-238394439(+)
chr2:238394365-238394965(+)
chr2:238394767-238395367(+)
chr2:238395471-238396071(+)
chr2:238396110-238396710(+)
chr2:238396797-238397397(+)
chr2:238397299-238397899(+)
chr2:238398001-238398601(+)
chr2:238398756-238399356(+)
chr2:238400183-238400783(+)
chr2:238400653-238401253(+)
chr2:238402588-238403188(+)
chr2:238403941-238404541(+)
chr2:238404898-238405498(+)
chr2:238405587-238406187(+)
chr2:238406300-238406900(+)
chr2:238406976-238407576(+)
chr2:238408762-238409362(+)
chr2:238409412-238410012(+)
chr2:238409916-238410516(+)
chr2:238410436-238411036(+)
chr2:238410951-238411551(+)
chr2:238411355-238411955(+)
chr2:238412240-238412840(+)
chr2:238413930-238414530(+)
chr2:238415350-238415950(+)
chr2:238416100-238416700(+)
chr2:238417695-238418295(+)
chr2:238418393-238418993(+)
chr2:238419366-238419966(+)
chr2:238419962-238420562(+)
chr2:238421330-238421930(+)
chr2:238422210-238422810(+)
chr2:238423127-238423727(+)
chr2:238424370-238424970(+)
chr2:238427999-238428599(+)
chr2:238428869-238429469(+)
chr2:238430910-238431510(+)
chr2:238431682-238432282(+)
chr2:238433194-238433794(+)
chr2:238433784-238434384(+)
chr2:238434330-238434930(+)
chr2:238434892-238435492(+)
chr2:238435480-238436080(+)
chr2:238437190-238437790(+)
chr2:238438111-238438711(+)
chr2:238439376-238439976(+)
chr2:238440230-238440830(+)
chr2:238440659-238441259(+)
chr2:238442291-238442891(+)
chr2:238443914-238444514(+)
chr2:238445118-238445718(+)
chr2:238445775-238446375(+)
chr2:238446496-238447096(+)
chr2:238447487-238448087(+)
chr2:238448303-238448903(+)
chr2:238448939-238449539(+)
chr2:238449365-238449965(+)
chr2:238449837-238450437(+)
chr2:238450422-238451022(+)
chr2:238450937-238451537(+)
chr2:238453779-238454379(+)
chr2:238454570-238455170(+)
chr2:238454970-238455570(+)
chr2:238455420-238456020(+)
chr2:238456361-238456961(+)
chr2:238457213-238457813(+)
chr2:238458129-238458729(+)
chr2:238458668-238459268(+)
chr2:238459676-238460276(+)
chr2:238461453-238462053(+)
chr2:238464109-238464709(+)
chr2:238465133-238465733(+)
chr2:238465648-238466248(+)
chr2:238466290-238466890(+)
chr2:238467762-238468362(+)
chr2:238469685-238470285(+)
chr2:238470498-238471098(+)
chr2:238472384-238472984(+)
chr2:238473113-238473713(+)
chr2:238473672-238474272(+)
chr2:238474755-238475355(+)
chr2:238475699-238476299(+)
chr2:238476683-238477283(+)
chr2:238478419-238479019(+)
chr2:238479363-238479963(+)
chr2:238480480-238481080(+)
chr2:238481023-238481623(+)
chr2:238482335-238482935(+)
chr2:238483833-238484433(+)
chr2:238485050-238485650(+)
chr2:238486217-238486817(+)
chr2:238486951-238487551(+)
chr2:238488150-238488750(+)
chr2:238490264-238490864(+)
chr2:238490924-238491524(+)
chr2:238492250-238492850(+)
chr2:238493072-238493672(+)
chr2:238493710-238494310(+)
chr2:238494134-238494734(+)
chr2:238496547-238497147(+)
chr2:238497120-238497720(+)
chr2:238497835-238498435(+)
chr2:238498756-238499356(+)
chr2:238499275-238499875(+)
chr2:238500030-238500630(+)
chr2:238501710-238502310(+)
chr2:238502497-238503097(+)
chr2:238503133-238503733(+)
chr2:238503575-238504175(+)
chr2:238505024-238505624(+)
chr2:238505493-238506093(+)
chr2:238506432-238507032(+)
chr2:238508792-238509392(+)
chr2:238510129-238510729(+)
chr2:238510915-238511515(+)
chr2:238512170-238512770(+)
chr2:238513522-238514122(+)
chr2:238514913-238515513(+)
chr2:238517050-238517650(+)
chr2:238521650-238522250(+)
chr2:238522230-238522830(+)
chr2:238522756-238523356(+)
chr2:238523470-238524070(+)
chr2:238524669-238525269(+)
chr2:238525334-238525934(+)
chr2:238525941-238526541(+)
chr2:238527005-238527605(+)
chr2:238530050-238530650(+)
chr2:238530550-238531150(+)
chr2:238531970-238532570(+)
chr2:238532449-238533049(+)
chr2:238533107-238533707(+)
chr2:238533817-238534417(+)
chr2:238534416-238535016(+)
chr2:238535420-238536020(+)
chr2:238535953-238536553(+)
chr2:238536454-238537054(+)
chr2:238537125-238537725(+)
chr2:238537666-238538266(+)
chr2:238538247-238538847(+)
chr2:238539129-238539729(+)
chr2:238539633-238540233(+)
chr2:238540830-238541430(+)
chr2:238541676-238542276(+)
chr2:238543770-238544370(+)
chr2:238545120-238545720(+)
chr2:238546280-238546880(+)
chr2:238547992-238548592(+)
chr2:238548393-238548993(+)
chr2:238550840-238551440(+)
chr2:238552580-238553180(+)
chr2:238553462-238554062(+)
chr2:238555705-238556305(+)
chr2:238556313-238556913(+)
chr2:238557233-238557833(+)
chr2:238558010-238558610(+)
chr2:238558994-238559594(+)
chr2:238560610-238561210(+)
chr2:238561319-238561919(+)
chr2:238562630-238563230(+)
chr2:238565455-238566055(+)
chr2:238567110-238567710(+)
chr2:238568996-238569596(+)
chr2:238569803-238570403(+)
chr2:238570493-238571093(+)
chr2:238571191-238571791(+)
chr2:238572020-238572620(+)
chr2:238572921-238573521(+)
chr2:238574275-238574875(+)
chr2:238574914-238575514(+)
chr2:238576393-238576993(+)
chr2:238576799-238577399(+)
chr2:238577730-238578330(+)
chr2:238578153-238578753(+)
chr2:238578635-238579235(+)
chr2:238579185-238579785(+)
chr2:238580294-238580894(+)
chr2:238581622-238582222(+)
chr2:238582183-238582783(+)
chr2:238582845-238583445(+)
chr2:238583331-238583931(+)
chr2:238583846-238584446(+)
chr2:238585502-238586102(+)
chr2:238586475-238587075(+)
chr2:238589583-238590183(+)
chr2:238590733-238591333(+)
chr2:238591638-238592238(+)
chr2:238593927-238594527(+)
chr2:238595185-238595785(+)
chr2:238596223-238596823(+)
chr2:238598132-238598732(+)
chr2:238599451-238600051(+)
chr2:238599943-238600543(+)
chr2:238600381-238600981(+)
chr2:238601109-238601709(+)
chr2:238601732-238602332(+)
chr2:238602143-238602743(+)
chr2:238602854-238603454(+)
chr2:238603314-238603914(+)
chr2:238603857-238604457(+)
chr2:238605176-238605776(+)
chr2:238606049-238606649(+)
chr2:238606515-238607115(+)
chr2:238607030-238607630(+)
chr2:238607490-238608090(+)
chr2:238608260-238608860(+)
chr2:238609184-238609784(+)
chr2:238609713-238610313(+)
chr2:238610425-238611025(+)
chr2:238611006-238611606(+)
chr2:238611515-238612115(+)
chr2:238612166-238612766(+)
chr2:238612976-238613576(+)
chr2:238613657-238614257(+)
chr2:238614830-238615430(+)
chr2:238615303-238615903(+)
chr2:238615948-238616548(+)
chr2:238616371-238616971(+)
chr2:238617039-238617639(+)
chr2:238617580-238618180(+)
chr2:238618320-238618920(+)
chr2:238619670-238620270(+)
chr2:238620091-238620691(+)
chr2:238620560-238621160(+)
chr2:238621129-238621729(+)
chr2:238621570-238622170(+)
chr2:238622655-238623255(+)
chr2:238623550-238624150(+)
chr2:238624107-238624707(+)
chr2:238624621-238625221(+)
chr2:238625240-238625840(+)
chr2:238625845-238626445(+)
chr2:238626353-238626953(+)
chr2:238626755-238627355(+)
chr2:238627870-238628470(+)
chr2:238629443-238630043(+)
chr2:238630303-238630903(+)
chr2:238632166-238632766(+)
chr2:238632710-238633310(+)
chr2:238633596-238634196(+)
chr2:238634199-238634799(+)
chr2:238635007-238635607(+)
chr2:238635834-238636434(+)
chr2:238637080-238637680(+)
chr2:238637710-238638310(+)
chr2:238638204-238638804(+)
chr2:238638739-238639339(+)
chr2:238639554-238640154(+)
chr2:238640166-238640766(+)
chr2:238640656-238641256(+)
chr2:238641155-238641755(+)
chr2:238641570-238642170(+)
chr2:238642334-238642934(+)
chr2:238642828-238643428(+)
chr2:238643579-238644179(+)
chr2:238644303-238644903(+)
chr2:238645180-238645780(+)
chr2:238645986-238646586(+)
chr2:238646643-238647243(+)
chr2:238647576-238648176(+)
chr2:238648600-238649200(+)
chr2:238649510-238650110(+)
chr2:238650210-238650810(+)
chr2:238650655-238651255(+)
chr2:238651141-238651741(+)
chr2:238651582-238652182(+)
chr2:238652384-238652984(+)
chr2:238652956-238653556(+)
chr2:238653527-238654127(+)
chr2:238653990-238654590(+)
chr2:238655273-238655873(+)
chr2:238655770-238656370(+)
chr2:238656370-238656970(+)
chr2:238657344-238657944(+)
chr2:238657891-238658491(+)
chr2:238658460-238659060(+)
chr2:238661257-238661857(+)
chr2:238661983-238662583(+)
chr2:238662740-238663340(+)
chr2:238663311-238663911(+)
chr2:238663883-238664483(+)
chr2:238665858-238666458(+)
chr2:238666670-238667270(+)
chr2:238668006-238668606(+)
chr2:238669482-238670082(+)
chr2:238670370-238670970(+)
chr2:238670892-238671492(+)
chr2:238671299-238671899(+)
chr2:238671795-238672395(+)
chr2:238672380-238672980(+)
chr2:238674378-238674978(+)
chr2:238674849-238675449(+)
chr2:238681196-238681796(+)
chr2:238682380-238682980(+)
chr2:238683254-238683854(+)
chr2:238688046-238688646(+)
chr2:238689270-238689870(+)
chr2:238690770-238691370(+)
chr2:238691730-238692330(+)
chr2:238693866-238694466(+)
chr2:238695365-238695965(+)
chr2:238696761-238697361(+)
chr2:238698068-238698668(+)
chr2:238698894-238699494(+)
chr2:238699490-238700090(+)
chr2:238700762-238701362(+)
chr2:238703070-238703670(+)
chr2:238705480-238706080(+)
chr2:238707059-238707659(+)
chr2:238707570-238708170(+)
chr2:238709956-238710556(+)
chr2:238710480-238711080(+)
chr2:238711704-238712304(+)
chr2:238714873-238715473(+)
chr2:238718950-238719550(+)
chr2:238719390-238719990(+)
chr2:238721170-238721770(+)
chr2:238724282-238724882(+)
chr2:238725070-238725670(+)
chr2:238726565-238727165(+)
chr2:238727759-238728359(+)
chr2:238730750-238731350(+)
chr2:238732779-238733379(+)
chr2:238734030-238734630(+)
chr2:238735159-238735759(+)
chr2:238736035-238736635(+)
chr2:238736990-238737590(+)
chr2:238739090-238739690(+)
chr2:238740333-238740933(+)
chr2:238740870-238741470(+)
chr2:238741640-238742240(+)
chr2:238742079-238742679(+)
chr2:238744480-238745080(+)
chr2:238745850-238746450(+)
chr2:238749210-238749810(+)
chr2:238754430-238755030(+)
chr2:238760095-238760695(+)
chr2:238762770-238763370(+)
chr2:238766090-238766690(+)
chr2:238766873-238767473(+)
chr2:238767406-238768006(+)
chr2:238767981-238768581(+)
chr2:238768483-238769083(+)
chr2:238768958-238769558(+)
chr2:238769676-238770276(+)
chr2:238770575-238771175(+)
chr2:238771316-238771916(+)
chr2:238772130-238772730(+)
chr2:238772562-238773162(+)
chr2:238772963-238773563(+)
chr2:238773581-238774181(+)
chr2:238774219-238774819(+)
chr2:238774680-238775280(+)
chr2:238776016-238776616(+)
chr2:238777089-238777689(+)
chr2:238777490-238778090(+)
chr2:238778501-238779101(+)
chr2:238779268-238779868(+)
chr2:238779726-238780326(+)
chr2:238780130-238780730(+)
chr2:238780728-238781328(+)
chr2:238781364-238781964(+)
chr2:238781990-238782590(+)
chr2:238782473-238783073(+)
chr2:238783119-238783719(+)
chr2:238784112-238784712(+)
chr2:238784805-238785405(+)
chr2:238785850-238786450(+)
chr2:238786568-238787168(+)
chr2:238787490-238788090(+)
chr2:238788854-238789454(+)
chr2:238791474-238792074(+)
chr2:238792593-238793193(+)
chr2:238793373-238793973(+)
chr2:238794450-238795050(+)
chr2:238795181-238795781(+)
chr2:238796949-238797549(+)
chr2:238797555-238798155(+)
chr2:238799215-238799815(+)
chr2:238800991-238801591(+)
chr2:238801575-238802175(+)
chr2:238804190-238804790(+)
chr2:238804622-238805222(+)
chr2:238805038-238805638(+)
chr2:238805475-238806075(+)
chr2:238806622-238807222(+)
chr2:238807098-238807698(+)
chr2:238807950-238808550(+)
chr2:238809473-238810073(+)
chr2:238810596-238811196(+)
chr2:238811068-238811668(+)
chr2:238813703-238814303(+)
chr2:238814537-238815137(+)
chr2:238817375-238817975(+)
chr2:238817910-238818510(+)
chr2:238818344-238818944(+)
chr2:238819175-238819775(+)
chr2:238819835-238820435(+)
chr2:238820568-238821168(+)
chr2:238822224-238822824(+)
chr2:238822709-238823309(+)
chr2:238823155-238823755(+)
chr2:238824059-238824659(+)
chr2:238824806-238825406(+)
chr2:238825803-238826403(+)
chr2:238826506-238827106(+)
chr2:238828029-238828629(+)
chr2:238829262-238829862(+)
chr2:238830385-238830985(+)
chr2:238831182-238831782(+)
chr2:238831652-238832252(+)
chr2:238832133-238832733(+)
chr2:238834110-238834710(+)
chr2:238834640-238835240(+)
chr2:238835700-238836300(+)
chr2:238836609-238837209(+)
chr2:238839030-238839630(+)
chr2:238839932-238840532(+)
chr2:238841208-238841808(+)
chr2:238842390-238842990(+)
chr2:238844310-238844910(+)
chr2:238847777-238848377(+)
chr2:238848370-238848970(+)
chr2:238848807-238849407(+)
chr2:238849403-238850003(+)
chr2:238850533-238851133(+)
chr2:238851036-238851636(+)
chr2:238851891-238852491(+)
chr2:238852800-238853400(+)
chr2:238854630-238855230(+)
chr2:238856990-238857590(+)
chr2:238860570-238861170(+)
chr2:238863415-238864015(+)
chr2:238864120-238864720(+)
chr2:238864639-238865239(+)
chr2:238865195-238865795(+)
chr2:238866150-238866750(+)
chr2:238866855-238867455(+)
chr2:238868647-238869247(+)
chr2:238870162-238870762(+)
chr2:238871190-238871790(+)
chr2:238872542-238873142(+)
chr2:238873375-238873975(+)
chr2:238874597-238875197(+)
chr2:238875216-238875816(+)
chr2:238876008-238876608(+)
chr2:238877025-238877625(+)
chr2:238877747-238878347(+)
chr2:238878178-238878778(+)
chr2:238881450-238882050(+)
chr2:238883297-238883897(+)
chr2:238884475-238885075(+)
chr2:238885929-238886529(+)
chr2:238886844-238887444(+)
chr2:238887890-238888490(+)
chr2:238888608-238889208(+)
chr2:238889317-238889917(+)
chr2:238890212-238890812(+)
chr2:238890757-238891357(+)
chr2:238892849-238893449(+)
chr2:238895819-238896419(+)
chr2:238899892-238900492(+)
chr2:238900797-238901397(+)
chr2:238902112-238902712(+)
chr2:238903101-238903701(+)
chr2:238903603-238904203(+)
chr2:238904553-238905153(+)
chr2:238905150-238905750(+)
chr2:238906187-238906787(+)
chr2:238907070-238907670(+)
chr2:238908070-238908670(+)
chr2:238912140-238912740(+)
chr2:238913130-238913730(+)
chr2:238914122-238914722(+)
chr2:238915010-238915610(+)
chr2:238917435-238918035(+)
chr2:238918083-238918683(+)
chr2:238919130-238919730(+)
chr2:238921020-238921620(+)
chr2:238922836-238923436(+)
chr2:238923316-238923916(+)
chr2:238924187-238924787(+)
chr2:238924992-238925592(+)
chr2:238925703-238926303(+)
chr2:238926998-238927598(+)
chr2:238927750-238928350(+)
chr2:238928496-238929096(+)
chr2:238929090-238929690(+)
chr2:238929836-238930436(+)
chr2:238931210-238931810(+)
chr2:238932775-238933375(+)
chr2:238933609-238934209(+)
chr2:238934445-238935045(+)
chr2:238935606-238936206(+)
chr2:238936038-238936638(+)
chr2:238936471-238937071(+)
chr2:238938370-238938970(+)
chr2:238939248-238939848(+)
chr2:238939688-238940288(+)
chr2:238940270-238940870(+)
chr2:238941350-238941950(+)
chr2:238941930-238942530(+)
chr2:238942525-238943125(+)
chr2:238943587-238944187(+)
chr2:238947915-238948515(+)
chr2:238948490-238949090(+)
chr2:238950658-238951258(+)
chr2:238951432-238952032(+)
chr2:238952278-238952878(+)
chr2:238952690-238953290(+)
chr2:238954090-238954690(+)
chr2:238955392-238955992(+)
chr2:238961707-238962307(+)
chr2:238964420-238965020(+)
chr2:238966200-238966800(+)
chr2:238967033-238967633(+)
chr2:238968103-238968703(+)
chr2:238968659-238969259(+)
chr2:238969230-238969830(+)
chr2:238969993-238970593(+)
chr2:238971130-238971730(+)
chr2:238972030-238972630(+)
chr2:238972850-238973450(+)
chr2:238973570-238974170(+)
chr2:238974490-238975090(+)
chr2:238976297-238976897(+)
chr2:238977810-238978410(+)
chr2:238978510-238979110(+)
chr2:238980010-238980610(+)
chr2:238983935-238984535(+)
chr2:238985853-238986453(+)
chr2:238988373-238988973(+)
chr2:238988988-238989588(+)
chr2:238989697-238990297(+)
chr2:238990486-238991086(+)
chr2:238991273-238991873(+)
chr2:238993330-238993930(+)
chr2:238994450-238995050(+)
chr2:238995736-238996336(+)
chr2:239000094-239000694(+)
chr2:239001552-239002152(+)
chr2:239002191-239002791(+)
chr2:239002978-239003578(+)
chr2:239003716-239004316(+)
chr2:239004932-239005532(+)
chr2:239005784-239006384(+)
chr2:239006362-239006962(+)
chr2:239006993-239007593(+)
chr2:239007620-239008220(+)
chr2:239008646-239009246(+)
chr2:239009203-239009803(+)
chr2:239009676-239010276(+)
chr2:239010417-239011017(+)
chr2:239011091-239011691(+)
chr2:239012362-239012962(+)
chr2:239012890-239013490(+)
chr2:239013657-239014257(+)
chr2:239014417-239015017(+)
chr2:239014919-239015519(+)
chr2:239015400-239016000(+)
chr2:239015895-239016495(+)
chr2:239016674-239017274(+)
chr2:239017368-239017968(+)
chr2:239017866-239018466(+)
chr2:239022902-239023502(+)
chr2:239023698-239024298(+)
chr2:239025710-239026310(+)
chr2:239026834-239027434(+)
chr2:239028380-239028980(+)
chr2:239029118-239029718(+)
chr2:239031235-239031835(+)
chr2:239031723-239032323(+)
chr2:239033499-239034099(+)
chr2:239033995-239034595(+)
chr2:239035680-239036280(+)
chr2:239036770-239037370(+)
chr2:239037280-239037880(+)
chr2:239038761-239039361(+)
chr2:239039411-239040011(+)
chr2:239041170-239041770(+)
chr2:239042256-239042856(+)
chr2:239042730-239043330(+)
chr2:239044285-239044885(+)
chr2:239045258-239045858(+)
chr2:239045731-239046331(+)
chr2:239047001-239047601(+)
chr2:239047629-239048229(+)
chr2:239048113-239048713(+)
chr2:239048960-239049560(+)
chr2:239049444-239050044(+)
chr2:239050381-239050981(+)
chr2:239051015-239051615(+)
chr2:239052154-239052754(+)
chr2:239053473-239054073(+)
chr2:239054347-239054947(+)
chr2:239055480-239056080(+)
chr2:239056375-239056975(+)
chr2:239058391-239058991(+)
chr2:239060369-239060969(+)
chr2:239061206-239061806(+)
chr2:239061819-239062419(+)
chr2:239063111-239063711(+)
chr2:239063921-239064521(+)
chr2:239064334-239064934(+)
chr2:239066175-239066775(+)
chr2:239066841-239067441(+)
chr2:239067253-239067853(+)
chr2:239067753-239068353(+)
chr2:239068785-239069385(+)
chr2:239069349-239069949(+)
chr2:239070812-239071412(+)
chr2:239071613-239072213(+)
chr2:239072288-239072888(+)
chr2:239072830-239073430(+)
chr2:239073709-239074309(+)
chr2:239074140-239074740(+)
chr2:239074889-239075489(+)
chr2:239075775-239076375(+)
chr2:239076227-239076827(+)
chr2:239077070-239077670(+)
chr2:239077703-239078303(+)
chr2:239078339-239078939(+)
chr2:239079128-239079728(+)
chr2:239081230-239081830(+)
chr2:239082252-239082852(+)
chr2:239083136-239083736(+)
chr2:239083870-239084470(+)
chr2:239085099-239085699(+)
chr2:239087546-239088146(+)
chr2:239091018-239091618(+)
chr2:239091882-239092482(+)
chr2:239092446-239093046(+)
chr2:239095690-239096290(+)
chr2:239096423-239097023(+)
chr2:239097335-239097935(+)
chr2:239097970-239098570(+)
chr2:239098422-239099022(+)
chr2:239103950-239104550(+)
chr2:239104410-239105010(+)
chr2:239110033-239110633(+)
chr2:239111024-239111624(+)
chr2:239111570-239112170(+)
chr2:239112089-239112689(+)
chr2:239112761-239113361(+)
chr2:239113189-239113789(+)
chr2:239124653-239125253(+)
chr2:239125224-239125824(+)
chr2:239129402-239130002(+)
chr2:239132150-239132750(+)
chr2:239132920-239133520(+)
chr2:239133492-239134092(+)
chr2:239134372-239134972(+)
chr2:239135225-239135825(+)
chr2:239135981-239136581(+)
chr2:239137245-239137845(+)
chr2:239137665-239138265(+)
chr2:239139190-239139790(+)
chr2:239139988-239140588(+)
chr2:239142828-239143428(+)
chr2:239143956-239144556(+)
chr2:239144937-239145537(+)
chr2:239145663-239146263(+)
chr2:239146317-239146917(+)
chr2:239146970-239147570(+)
chr2:239147559-239148159(+)
chr2:239148448-239149048(+)
chr2:239149267-239149867(+)
chr2:239149852-239150452(+)
chr2:239150526-239151126(+)
chr2:239151537-239152137(+)
chr2:239152207-239152807(+)
chr2:239152690-239153290(+)
chr2:239155477-239156077(+)
chr2:239155910-239156510(+)
chr2:239156679-239157279(+)
chr2:239159034-239159634(+)
chr2:239159710-239160310(+)
chr2:239160493-239161093(+)
chr2:239161568-239162168(+)
chr2:239162710-239163310(+)
chr2:239163213-239163813(+)
chr2:239163830-239164430(+)
chr2:239164655-239165255(+)
chr2:239165089-239165689(+)
chr2:239167550-239168150(+)
chr2:239168019-239168619(+)
chr2:239169417-239170017(+)
chr2:239170044-239170644(+)
chr2:239171971-239172571(+)
chr2:239175009-239175609(+)
chr2:239175850-239176450(+)
chr2:239176419-239177019(+)
chr2:239178280-239178880(+)
chr2:239179390-239179990(+)
chr2:239180708-239181308(+)
chr2:239182721-239183321(+)
chr2:239184439-239185039(+)
chr2:239186305-239186905(+)
chr2:239186986-239187586(+)
chr2:239187604-239188204(+)
chr2:239188829-239189429(+)
chr2:239190238-239190838(+)
chr2:239190675-239191275(+)
chr2:239191581-239192181(+)
chr2:239192271-239192871(+)
chr2:239193293-239193893(+)
chr2:239194346-239194946(+)
chr2:239195170-239195770(+)
chr2:239196154-239196754(+)
chr2:239196735-239197335(+)
chr2:239197336-239197936(+)
chr2:239198095-239198695(+)
chr2:239198656-239199256(+)
chr2:239199421-239200021(+)
chr2:239200710-239201310(+)
chr2:239203103-239203703(+)
chr2:239204202-239204802(+)
chr2:239205408-239206008(+)
chr2:239206169-239206769(+)
chr2:239207070-239207670(+)
chr2:239208361-239208961(+)
chr2:239209063-239209663(+)
chr2:239209470-239210070(+)
chr2:239210566-239211166(+)
chr2:239211347-239211947(+)
chr2:239212126-239212726(+)
chr2:239212570-239213170(+)
chr2:239213568-239214168(+)
chr2:239214520-239215120(+)
chr2:239214948-239215548(+)
chr2:239215660-239216260(+)
chr2:239216720-239217320(+)
chr2:239217490-239218090(+)
chr2:239219420-239220020(+)
chr2:239220675-239221275(+)
chr2:239221871-239222471(+)
chr2:239227906-239228506(+)
chr2:239228728-239229328(+)
chr2:239229493-239230093(+)
chr2:239229955-239230555(+)
chr2:239230576-239231176(+)
chr2:239233533-239234133(+)
chr2:239234612-239235212(+)
chr2:239235281-239235881(+)
chr2:239235730-239236330(+)
chr2:239236830-239237430(+)
chr2:239237870-239238470(+)
chr2:239238650-239239250(+)
chr2:239239210-239239810(+)
chr2:239240311-239240911(+)
chr2:239241130-239241730(+)
chr2:239241810-239242410(+)
chr2:239243512-239244112(+)
chr2:239243935-239244535(+)
chr2:239244725-239245325(+)
chr2:239245303-239245903(+)
chr2:239245791-239246391(+)
chr2:239247269-239247869(+)
chr2:239248221-239248821(+)
chr2:239252030-239252630(+)
chr2:239253064-239253664(+)
chr2:239254084-239254684(+)
chr2:239254670-239255270(+)
chr2:239255090-239255690(+)
chr2:239256735-239257335(+)
chr2:239257190-239257790(+)
chr2:239258500-239259100(+)
chr2:239258953-239259553(+)
chr2:239259796-239260396(+)
chr2:239260818-239261418(+)
chr2:239261676-239262276(+)
chr2:239265050-239265650(+)
chr2:239265873-239266473(+)
chr2:239267473-239268073(+)
chr2:239271115-239271715(+)
chr2:239271930-239272530(+)
chr2:239273310-239273910(+)
chr2:239276122-239276722(+)
chr2:239278056-239278656(+)
chr2:239279296-239279896(+)
chr2:239284470-239285070(+)
chr2:239285470-239286070(+)
chr2:239286749-239287349(+)
chr2:239287581-239288181(+)
chr2:239287989-239288589(+)
chr2:239289307-239289907(+)
chr2:239289810-239290410(+)
chr2:239290246-239290846(+)
chr2:239290898-239291498(+)
chr2:239292350-239292950(+)
chr2:239294175-239294775(+)
chr2:239295138-239295738(+)
chr2:239295875-239296475(+)
chr2:239296810-239297410(+)
chr2:239297328-239297928(+)
chr2:239298585-239299185(+)
chr2:239299710-239300310(+)
chr2:239301564-239302164(+)
chr2:239302240-239302840(+)
chr2:239305165-239305765(+)
chr2:239305803-239306403(+)
chr2:239307026-239307626(+)
chr2:239307582-239308182(+)
chr2:239310110-239310710(+)
chr2:239311090-239311690(+)
chr2:239312100-239312700(+)
chr2:239312537-239313137(+)
chr2:239313180-239313780(+)
chr2:239314342-239314942(+)
chr2:239315083-239315683(+)
chr2:239316086-239316686(+)
chr2:239316718-239317318(+)
chr2:239317452-239318052(+)
chr2:239318229-239318829(+)
chr2:239319906-239320506(+)
chr2:239321876-239322476(+)
chr2:239322430-239323030(+)
chr2:239323579-239324179(+)
chr2:239324216-239324816(+)
chr2:239325215-239325815(+)
chr2:239325830-239326430(+)
chr2:239326872-239327472(+)
chr2:239327484-239328084(+)
chr2:239329135-239329735(+)
chr2:239329727-239330327(+)
chr2:239330189-239330789(+)
chr2:239330846-239331446(+)
chr2:239331555-239332155(+)
chr2:239332149-239332749(+)
chr2:239332866-239333466(+)
chr2:239333555-239334155(+)
chr2:239334185-239334785(+)
chr2:239334665-239335265(+)
chr2:239335194-239335794(+)
chr2:239335720-239336320(+)
chr2:239336198-239336798(+)
chr2:239337376-239337976(+)
chr2:239339270-239339870(+)
chr2:239339970-239340570(+)
chr2:239340390-239340990(+)
chr2:239341841-239342441(+)
chr2:239342480-239343080(+)
chr2:239343051-239343651(+)
chr2:239344320-239344920(+)
chr2:239347562-239348162(+)
chr2:239347987-239348587(+)
chr2:239348452-239349052(+)
chr2:239350008-239350608(+)
chr2:239350770-239351370(+)
chr2:239352930-239353530(+)
chr2:239354122-239354722(+)
chr2:239354590-239355190(+)
chr2:239355430-239356030(+)
chr2:239356895-239357495(+)
chr2:239357763-239358363(+)
chr2:239358394-239358994(+)
chr2:239359026-239359626(+)
chr2:239362450-239363050(+)
chr2:239363290-239363890(+)
chr2:239364970-239365570(+)
chr2:239365591-239366191(+)
chr2:239366554-239367154(+)
chr2:239367178-239367778(+)
chr2:239367640-239368240(+)
chr2:239368850-239369450(+)
chr2:239370033-239370633(+)
chr2:239371341-239371941(+)
chr2:239374105-239374705(+)
chr2:239374744-239375344(+)
chr2:239376322-239376922(+)
chr2:239381330-239381930(+)
chr2:239384105-239384705(+)
chr2:239388380-239388980(+)
chr2:239391564-239392164(+)
chr2:239392171-239392771(+)
chr2:239393241-239393841(+)
chr2:239395095-239395695(+)
chr2:239395550-239396150(+)
chr2:239396398-239396998(+)
chr2:239397500-239398100(+)
chr2:239398589-239399189(+)
chr2:239401267-239401867(+)
chr2:239402782-239403382(+)
chr2:239403880-239404480(+)
chr2:239404430-239405030(+)
chr2:239405753-239406353(+)
chr2:239406636-239407236(+)
chr2:239407346-239407946(+)
chr2:239408182-239408782(+)
chr2:239408588-239409188(+)
chr2:239411546-239412146(+)
chr2:239412017-239412617(+)
chr2:239412695-239413295(+)
chr2:239413262-239413862(+)
chr2:239413952-239414552(+)
chr2:239414906-239415506(+)
chr2:239416192-239416792(+)
chr2:239417161-239417761(+)
chr2:239417949-239418549(+)
chr2:239418795-239419395(+)
chr2:239419497-239420097(+)
chr2:239420838-239421438(+)
chr2:239421903-239422503(+)
chr2:239422543-239423143(+)
chr2:239423954-239424554(+)
chr2:239424710-239425310(+)
chr2:239425695-239426295(+)
chr2:239426701-239427301(+)
chr2:239427124-239427724(+)
chr2:239427982-239428582(+)
chr2:239430452-239431052(+)
chr2:239431370-239431970(+)
chr2:239431816-239432416(+)
chr2:239432262-239432862(+)
chr2:239433028-239433628(+)
chr2:239434462-239435062(+)
chr2:239436063-239436663(+)
chr2:239437840-239438440(+)
chr2:239445803-239446403(+)
chr2:239448270-239448870(+)
chr2:239451650-239452250(+)
chr2:239453230-239453830(+)
chr2:239453975-239454575(+)
chr2:239455070-239455670(+)
chr2:239455893-239456493(+)
chr2:239459662-239460262(+)
chr2:239463050-239463650(+)
chr2:239465246-239465846(+)
chr2:239466139-239466739(+)
chr2:239467233-239467833(+)
chr2:239468365-239468965(+)
chr2:239468774-239469374(+)
chr2:239469783-239470383(+)
chr2:239470360-239470960(+)
chr2:239470970-239471570(+)
chr2:239472162-239472762(+)
chr2:239473800-239474400(+)
chr2:239474559-239475159(+)
chr2:239475130-239475730(+)
chr2:239475627-239476227(+)
chr2:239476243-239476843(+)
chr2:239476934-239477534(+)
chr2:239477642-239478242(+)
chr2:239478055-239478655(+)
chr2:239479221-239479821(+)
chr2:239479909-239480509(+)
chr2:239480498-239481098(+)
chr2:239481837-239482437(+)
chr2:239482451-239483051(+)
chr2:239482996-239483596(+)
chr2:239483422-239484022(+)
chr2:239483825-239484425(+)
chr2:239484350-239484950(+)
chr2:239484775-239485375(+)
chr2:239485310-239485910(+)
chr2:239486020-239486620(+)
chr2:239486880-239487480(+)
chr2:239487570-239488170(+)
chr2:239489232-239489832(+)
chr2:239489698-239490298(+)
chr2:239490100-239490700(+)
chr2:239490714-239491314(+)
chr2:239491290-239491890(+)
chr2:239492550-239493150(+)
chr2:239493050-239493650(+)
chr2:239493510-239494110(+)
chr2:239494233-239494833(+)
chr2:239495013-239495613(+)
chr2:239495893-239496493(+)
chr2:239496510-239497110(+)
chr2:239497417-239498017(+)
chr2:239498010-239498610(+)
chr2:239498504-239499104(+)
chr2:239499464-239500064(+)
chr2:239500204-239500804(+)
chr2:239500920-239501520(+)
chr2:239503530-239504130(+)
chr2:239504567-239505167(+)
chr2:239505172-239505772(+)
chr2:239505669-239506269(+)
chr2:239506157-239506757(+)
chr2:239506802-239507402(+)
chr2:239507870-239508470(+)
chr2:239508620-239509220(+)
chr2:239509075-239509675(+)
chr2:239509984-239510584(+)
chr2:239510432-239511032(+)
chr2:239511087-239511687(+)
chr2:239512154-239512754(+)
chr2:239517630-239518230(+)
chr2:239523762-239524362(+)
chr2:239526130-239526730(+)
chr2:239526982-239527582(+)
chr2:239527390-239527990(+)
chr2:239537600-239538200(+)
chr2:239538518-239539118(+)
chr2:239539077-239539677(+)
chr2:239541110-239541710(+)
chr2:239542215-239542815(+)
chr2:239543575-239544175(+)
chr2:239544240-239544840(+)
chr2:239544939-239545539(+)
chr2:239545590-239546190(+)
chr2:239546050-239546650(+)
chr2:239547154-239547754(+)
chr2:239547788-239548388(+)
chr2:239550341-239550941(+)
chr2:239551070-239551670(+)
chr2:239552598-239553198(+)
chr2:239553114-239553714(+)
chr2:239557636-239558236(+)
chr2:239558648-239559248(+)
chr2:239559578-239560178(+)
chr2:239560130-239560730(+)
chr2:239560690-239561290(+)
chr2:239561150-239561750(+)
chr2:239561570-239562170(+)
chr2:239562027-239562627(+)
chr2:239562430-239563030(+)
chr2:239563356-239563956(+)
chr2:239563940-239564540(+)
chr2:239564350-239564950(+)
chr2:239564871-239565471(+)
chr2:239565765-239566365(+)
chr2:239567045-239567645(+)
chr2:239567630-239568230(+)
chr2:239568090-239568690(+)
chr2:239572180-239572780(+)
chr2:239574550-239575150(+)
chr2:239575568-239576168(+)
chr2:239576389-239576989(+)
chr2:239576990-239577590(+)
chr2:239577750-239578350(+)
chr2:239578587-239579187(+)
chr2:239579290-239579890(+)
chr2:239582790-239583390(+)
chr2:239583250-239583850(+)
chr2:239583790-239584390(+)
chr2:239589610-239590210(+)
chr2:239590850-239591450(+)
chr2:239592050-239592650(+)
chr2:239592550-239593150(+)
chr2:239592992-239593592(+)
chr2:239593433-239594033(+)
chr2:239594255-239594855(+)
chr2:239594950-239595550(+)
chr2:239595430-239596030(+)
chr2:239596456-239597056(+)
chr2:239596952-239597552(+)
chr2:239597565-239598165(+)
chr2:239598470-239599070(+)
chr2:239599160-239599760(+)
chr2:239599950-239600550(+)
chr2:239600478-239601078(+)
chr2:239601180-239601780(+)
chr2:239601597-239602197(+)
chr2:239602190-239602790(+)
chr2:239602930-239603530(+)
chr2:239603456-239604056(+)
chr2:239604116-239604716(+)
chr2:239605350-239605950(+)
chr2:239605990-239606590(+)
chr2:239606459-239607059(+)
chr2:239607010-239607610(+)
chr2:239607578-239608178(+)
chr2:239608025-239608625(+)
chr2:239608564-239609164(+)
chr2:239609150-239609750(+)
chr2:239609809-239610409(+)
chr2:239610755-239611355(+)
chr2:239611190-239611790(+)
chr2:239611796-239612396(+)
chr2:239615183-239615783(+)
chr2:239617885-239618485(+)
chr2:239618660-239619260(+)
chr2:239619350-239619950(+)
chr2:239619950-239620550(+)
chr2:239621410-239622010(+)
chr2:239622602-239623202(+)
chr2:239624230-239624830(+)
chr2:239625271-239625871(+)
chr2:239627680-239628280(+)
chr2:239628182-239628782(+)
chr2:239628698-239629298(+)
chr2:239630790-239631390(+)
chr2:239631372-239631972(+)
chr2:239632253-239632853(+)
chr2:239633183-239633783(+)
chr2:239634850-239635450(+)
chr2:239635570-239636170(+)
chr2:239636073-239636673(+)
chr2:239636537-239637137(+)
chr2:239637206-239637806(+)
chr2:239637755-239638355(+)
chr2:239640090-239640690(+)
chr2:239640573-239641173(+)
chr2:239646750-239647350(+)
chr2:239647459-239648059(+)
chr2:239648162-239648762(+)
chr2:239649750-239650350(+)
chr2:239650492-239651092(+)
chr2:239651530-239652130(+)
chr2:239652222-239652822(+)
chr2:239653620-239654220(+)
chr2:239654370-239654970(+)
chr2:239654870-239655470(+)
chr2:239655350-239655950(+)
chr2:239656510-239657110(+)
chr2:239657010-239657610(+)
chr2:239657690-239658290(+)
chr2:239658757-239659357(+)
chr2:239660430-239661030(+)
chr2:239662010-239662610(+)
chr2:239662823-239663423(+)
chr2:239664190-239664790(+)
chr2:239664750-239665350(+)
chr2:239670312-239670912(+)
chr2:239671230-239671830(+)
chr2:239672013-239672613(+)
chr2:239672850-239673450(+)
chr2:239676135-239676735(+)
chr2:239679807-239680407(+)
chr2:239680570-239681170(+)
chr2:239682581-239683181(+)
chr2:239683210-239683810(+)
chr2:239683743-239684343(+)
chr2:239684349-239684949(+)
chr2:239685174-239685774(+)
chr2:239685915-239686515(+)
chr2:239688330-239688930(+)
chr2:239691956-239692556(+)
chr2:239692703-239693303(+)
chr2:239693480-239694080(+)
chr2:239693986-239694586(+)
chr2:239694705-239695305(+)
chr2:239695639-239696239(+)
chr2:239696090-239696690(+)
chr2:239696530-239697130(+)
chr2:239697268-239697868(+)
chr2:239697909-239698509(+)
chr2:239698400-239699000(+)
chr2:239698933-239699533(+)
chr2:239699399-239699999(+)
chr2:239700043-239700643(+)
chr2:239701865-239702465(+)
chr2:239702290-239702890(+)
chr2:239703054-239703654(+)
chr2:239704990-239705590(+)
chr2:239707355-239707955(+)
chr2:239708105-239708705(+)
chr2:239710286-239710886(+)
chr2:239711571-239712171(+)
chr2:239712505-239713105(+)
chr2:239713050-239713650(+)
chr2:239717313-239717913(+)
chr2:239719802-239720402(+)
chr2:239720304-239720904(+)
chr2:239721539-239722139(+)
chr2:239722174-239722774(+)
chr2:239724885-239725485(+)
chr2:239725952-239726552(+)
chr2:239726435-239727035(+)
chr2:239727105-239727705(+)
chr2:239729455-239730055(+)
chr2:239729933-239730533(+)
chr2:239730556-239731156(+)
chr2:239731193-239731793(+)
chr2:239732410-239733010(+)
chr2:239734670-239735270(+)
chr2:239735730-239736330(+)
chr2:239739710-239740310(+)
chr2:239740130-239740730(+)
chr2:239740830-239741430(+)
chr2:239741426-239742026(+)
chr2:239742300-239742900(+)
chr2:239742750-239743350(+)
chr2:239743270-239743870(+)
chr2:239744010-239744610(+)
chr2:239744453-239745053(+)
chr2:239745380-239745980(+)
chr2:239747370-239747970(+)
chr2:239747938-239748538(+)
chr2:239748570-239749170(+)
chr2:239750152-239750752(+)
chr2:239751900-239752500(+)
chr2:239752599-239753199(+)
chr2:239753460-239754060(+)
chr2:239754198-239754798(+)
chr2:239754654-239755254(+)
chr2:239755125-239755725(+)
chr2:239755612-239756212(+)
chr2:239756329-239756929(+)
chr2:239756747-239757347(+)
chr2:239757546-239758146(+)
chr2:239758089-239758689(+)
chr2:239758690-239759290(+)
chr2:239759650-239760250(+)
chr2:239760296-239760896(+)
chr2:239760878-239761478(+)
chr2:239761730-239762330(+)
chr2:239762594-239763194(+)
chr2:239763273-239763873(+)
chr2:239763990-239764590(+)
chr2:239764750-239765350(+)
chr2:239765250-239765850(+)
chr2:239765765-239766365(+)
chr2:239766435-239767035(+)
chr2:239767812-239768412(+)
chr2:239768304-239768904(+)
chr2:239768742-239769342(+)
chr2:239769455-239770055(+)
chr2:239770290-239770890(+)
chr2:239771834-239772434(+)
chr2:239772718-239773318(+)
chr2:239773205-239773805(+)
chr2:239773750-239774350(+)
chr2:239774422-239775022(+)
chr2:239775185-239775785(+)
chr2:239775700-239776300(+)
chr2:239776300-239776900(+)
chr2:239776827-239777427(+)
chr2:239777558-239778158(+)
chr2:239778221-239778821(+)
chr2:239778775-239779375(+)
chr2:239779468-239780068(+)
chr2:239780563-239781163(+)
chr2:239781436-239782036(+)
chr2:239782911-239783511(+)
chr2:239783336-239783936(+)
chr2:239783798-239784398(+)
chr2:239788274-239788874(+)
chr2:239790215-239790815(+)
chr2:239790883-239791483(+)
chr2:239791373-239791973(+)
chr2:239792071-239792671(+)
chr2:239795041-239795641(+)
chr2:239797270-239797870(+)
chr2:239798646-239799246(+)
chr2:239799410-239800010(+)
chr2:239800079-239800679(+)
chr2:239800487-239801087(+)
chr2:239801371-239801971(+)
chr2:239832445-239833045(+)
chr2:239833129-239833729(+)
chr2:239833691-239834291(+)
chr2:239834108-239834708(+)
chr2:239834639-239835239(+)
chr2:239835043-239835643(+)
chr2:239836058-239836658(+)
chr2:239836606-239837206(+)
chr2:239837080-239837680(+)
chr2:239837870-239838470(+)
chr2:239838590-239839190(+)
chr2:239839580-239840180(+)
chr2:239840250-239840850(+)
chr2:239840928-239841528(+)
chr2:239841672-239842272(+)
chr2:239842121-239842721(+)
chr2:239842856-239843456(+)
chr2:239843799-239844399(+)
chr2:239844401-239845001(+)
chr2:239845120-239845720(+)
chr2:239845530-239846130(+)
chr2:239846648-239847248(+)
chr2:239847640-239848240(+)
chr2:239848186-239848786(+)
chr2:239848834-239849434(+)
chr2:239849530-239850130(+)
chr2:239850160-239850760(+)
chr2:239851073-239851673(+)
chr2:239851610-239852210(+)
chr2:239852470-239853070(+)
chr2:239853810-239854410(+)
chr2:239856570-239857170(+)
chr2:239857050-239857650(+)
chr2:239858050-239858650(+)
chr2:239858490-239859090(+)
chr2:239859584-239860184(+)
chr2:239860192-239860792(+)
chr2:239860670-239861270(+)
chr2:239861195-239861795(+)
chr2:239862489-239863089(+)
chr2:239863815-239864415(+)
chr2:239864433-239865033(+)
chr2:239865504-239866104(+)
chr2:239866030-239866630(+)
chr2:239866770-239867370(+)
chr2:239867330-239867930(+)
chr2:239867837-239868437(+)
chr2:239868320-239868920(+)
chr2:239868780-239869380(+)
chr2:239869472-239870072(+)
chr2:239870059-239870659(+)
chr2:239870972-239871572(+)
chr2:239871600-239872200(+)
chr2:239872283-239872883(+)
chr2:239873994-239874594(+)
chr2:239874870-239875470(+)
chr2:239876815-239877415(+)
chr2:239877281-239877881(+)
chr2:239878271-239878871(+)
chr2:239879290-239879890(+)
chr2:239884695-239885295(+)
chr2:239886478-239887078(+)
chr2:239887943-239888543(+)
chr2:239889192-239889792(+)
chr2:239890444-239891044(+)
chr2:239892055-239892655(+)
chr2:239892910-239893510(+)
chr2:239894509-239895109(+)
chr2:239894950-239895550(+)
chr2:239895610-239896210(+)
chr2:239896137-239896737(+)
chr2:239896970-239897570(+)
chr2:239900103-239900703(+)
chr2:239901100-239901700(+)
chr2:239905299-239905899(+)
chr2:239906724-239907324(+)
chr2:239907504-239908104(+)
chr2:239907954-239908554(+)
chr2:239908895-239909495(+)
chr2:239909790-239910390(+)
chr2:239910250-239910850(+)
chr2:239911050-239911650(+)
chr2:239912490-239913090(+)
chr2:239913230-239913830(+)
chr2:239916016-239916616(+)
chr2:239916470-239917070(+)
chr2:239917227-239917827(+)
chr2:239917775-239918375(+)
chr2:239918430-239919030(+)
chr2:239920345-239920945(+)
chr2:239920953-239921553(+)
chr2:239922162-239922762(+)
chr2:239922770-239923370(+)
chr2:239923410-239924010(+)
chr2:239924463-239925063(+)
chr2:239924884-239925484(+)
chr2:239926220-239926820(+)
chr2:239926757-239927357(+)
chr2:239927880-239928480(+)
chr2:239928528-239929128(+)
chr2:239930621-239931221(+)
chr2:239931205-239931805(+)
chr2:239933030-239933630(+)
chr2:239933816-239934416(+)
chr2:239935060-239935660(+)
chr2:239936117-239936717(+)
chr2:239936670-239937270(+)
chr2:239937142-239937742(+)
chr2:239937734-239938334(+)
chr2:239942221-239942821(+)
chr2:239942949-239943549(+)
chr2:239943710-239944310(+)
chr2:239944392-239944992(+)
chr2:239944973-239945573(+)
chr2:239946174-239946774(+)
chr2:239946677-239947277(+)
chr2:239947394-239947994(+)
chr2:239948379-239948979(+)
chr2:239949524-239950124(+)
chr2:239951610-239952210(+)
chr2:239952310-239952910(+)
chr2:239955646-239956246(+)
chr2:239956863-239957463(+)
chr2:239957572-239958172(+)
chr2:239958000-239958600(+)
chr2:239960398-239960998(+)
chr2:239961230-239961830(+)
chr2:239961861-239962461(+)
chr2:239962625-239963225(+)
chr2:239963630-239964230(+)
chr2:239964170-239964770(+)
chr2:239964864-239965464(+)
chr2:239965713-239966313(+)
chr2:239966370-239966970(+)
chr2:239968002-239968602(+)
chr2:239968892-239969492(+)
chr2:239970306-239970906(+)
chr2:239971044-239971644(+)
chr2:239971648-239972248(+)
chr2:239972440-239973040(+)
chr2:239973700-239974300(+)
chr2:239974509-239975109(+)
chr2:239975483-239976083(+)
chr2:239976052-239976652(+)
chr2:239977611-239978211(+)
chr2:239978379-239978979(+)
chr2:239979208-239979808(+)
chr2:239980359-239980959(+)
chr2:239981404-239982004(+)
chr2:239981964-239982564(+)
chr2:239982810-239983410(+)
chr2:239983769-239984369(+)
chr2:239984329-239984929(+)
chr2:239985745-239986345(+)
chr2:239987338-239987938(+)
chr2:239988051-239988651(+)
chr2:239989682-239990282(+)
chr2:239990117-239990717(+)
chr2:239990872-239991472(+)
chr2:239991359-239991959(+)
chr2:239993000-239993600(+)
chr2:239993923-239994523(+)
chr2:239994644-239995244(+)
chr2:239995334-239995934(+)
chr2:239997419-239998019(+)
chr2:239997841-239998441(+)
chr2:239999697-240000297(+)
chr2:240000610-240001210(+)
chr2:240001395-240001995(+)
chr2:240001850-240002450(+)
chr2:240003151-240003751(+)
chr2:240003613-240004213(+)
chr2:240004098-240004698(+)
chr2:240005458-240006058(+)
chr2:240006092-240006692(+)
chr2:240006698-240007298(+)
chr2:240007207-240007807(+)
chr2:240008002-240008602(+)
chr2:240008666-240009266(+)
chr2:240009417-240010017(+)
chr2:240009834-240010434(+)
chr2:240011427-240012027(+)
chr2:240012526-240013126(+)
chr2:240014096-240014696(+)
chr2:240014518-240015118(+)
chr2:240015437-240016037(+)
chr2:240016450-240017050(+)
chr2:240017074-240017674(+)
chr2:240018441-240019041(+)
chr2:240019895-240020495(+)
chr2:240021287-240021887(+)
chr2:240022198-240022798(+)
chr2:240022934-240023534(+)
chr2:240023928-240024528(+)
chr2:240024823-240025423(+)
chr2:240026852-240027452(+)
chr2:240027253-240027853(+)
chr2:240027899-240028499(+)
chr2:240028541-240029141(+)
chr2:240029261-240029861(+)
chr2:240030063-240030663(+)
chr2:240030785-240031385(+)
chr2:240031202-240031802(+)
chr2:240032041-240032641(+)
chr2:240033258-240033858(+)
chr2:240034816-240035416(+)
chr2:240035781-240036381(+)
chr2:240036311-240036911(+)
chr2:240037002-240037602(+)
chr2:240038455-240039055(+)
chr2:240039810-240040410(+)
chr2:240040403-240041003(+)
chr2:240041340-240041940(+)
chr2:240042182-240042782(+)
chr2:240043269-240043869(+)
chr2:240044003-240044603(+)
chr2:240044422-240045022(+)
chr2:240046177-240046777(+)
chr2:240047865-240048465(+)
chr2:240049069-240049669(+)
chr2:240050090-240050690(+)
chr2:240050661-240051261(+)
chr2:240051170-240051770(+)
chr2:240051954-240052554(+)
chr2:240052566-240053166(+)
chr2:240053380-240053980(+)
chr2:240053890-240054490(+)
chr2:240054490-240055090(+)
chr2:240055800-240056400(+)
chr2:240057090-240057690(+)
chr2:240057530-240058130(+)
chr2:240058450-240059050(+)
chr2:240058858-240059458(+)
chr2:240060355-240060955(+)
chr2:240061170-240061770(+)
chr2:240062233-240062833(+)
chr2:240062770-240063370(+)
chr2:240064206-240064806(+)
chr2:240065479-240066079(+)
chr2:240066478-240067078(+)
chr2:240067130-240067730(+)
chr2:240067615-240068215(+)
chr2:240068432-240069032(+)
chr2:240070147-240070747(+)
chr2:240071038-240071638(+)
chr2:240072120-240072720(+)
chr2:240072923-240073523(+)
chr2:240073366-240073966(+)
chr2:240073954-240074554(+)
chr2:240075604-240076204(+)
chr2:240076704-240077304(+)
chr2:240077142-240077742(+)
chr2:240077683-240078283(+)
chr2:240078169-240078769(+)
chr2:240078821-240079421(+)
chr2:240079406-240080006(+)
chr2:240080107-240080707(+)
chr2:240080914-240081514(+)
chr2:240081934-240082534(+)
chr2:240083566-240084166(+)
chr2:240084470-240085070(+)
chr2:240085007-240085607(+)
chr2:240085915-240086515(+)
chr2:240086817-240087417(+)
chr2:240087917-240088517(+)
chr2:240088800-240089400(+)
chr2:240089350-240089950(+)
chr2:240090187-240090787(+)
chr2:240091136-240091736(+)
chr2:240093229-240093829(+)
chr2:240096095-240096695(+)
chr2:240097240-240097840(+)
chr2:240097718-240098318(+)
chr2:240098170-240098770(+)
chr2:240099392-240099992(+)
chr2:240100432-240101032(+)
chr2:240101165-240101765(+)
chr2:240101633-240102233(+)
chr2:240102206-240102806(+)
chr2:240102641-240103241(+)
chr2:240103186-240103786(+)
chr2:240103753-240104353(+)
chr2:240105068-240105668(+)
chr2:240105806-240106406(+)
chr2:240106320-240106920(+)
chr2:240106879-240107479(+)
chr2:240109552-240110152(+)
chr2:240111410-240112010(+)
chr2:240111978-240112578(+)
chr2:240113081-240113681(+)
chr2:240113646-240114246(+)
chr2:240114095-240114695(+)
chr2:240114959-240115559(+)
chr2:240115597-240116197(+)
chr2:240116243-240116843(+)
chr2:240117021-240117621(+)
chr2:240117657-240118257(+)
chr2:240118146-240118746(+)
chr2:240119871-240120471(+)
chr2:240120493-240121093(+)
chr2:240120953-240121553(+)
chr2:240122324-240122924(+)
chr2:240123073-240123673(+)
chr2:240124325-240124925(+)
chr2:240125098-240125698(+)
chr2:240125761-240126361(+)
chr2:240126434-240127034(+)
chr2:240128415-240129015(+)
chr2:240130056-240130656(+)
chr2:240131283-240131883(+)
chr2:240131921-240132521(+)
chr2:240133104-240133704(+)
chr2:240133715-240134315(+)
chr2:240134146-240134746(+)
chr2:240134706-240135306(+)
chr2:240137063-240137663(+)
chr2:240138281-240138881(+)
chr2:240142530-240143130(+)
chr2:240143123-240143723(+)
chr2:240143740-240144340(+)
chr2:240144501-240145101(+)
chr2:240145000-240145600(+)
chr2:240145463-240146063(+)
chr2:240147028-240147628(+)
chr2:240147659-240148259(+)
chr2:240148303-240148903(+)
chr2:240148798-240149398(+)
chr2:240149285-240149885(+)
chr2:240150710-240151310(+)
chr2:240151330-240151930(+)
chr2:240152117-240152717(+)
chr2:240152875-240153475(+)
chr2:240153436-240154036(+)
chr2:240155993-240156593(+)
chr2:240156903-240157503(+)
chr2:240157973-240158573(+)
chr2:240158428-240159028(+)
chr2:240160327-240160927(+)
chr2:240161231-240161831(+)
chr2:240161834-240162434(+)
chr2:240162555-240163155(+)
chr2:240163104-240163704(+)
chr2:240163690-240164290(+)
chr2:240164953-240165553(+)
chr2:240166752-240167352(+)
chr2:240167384-240167984(+)
chr2:240167901-240168501(+)
chr2:240168328-240168928(+)
chr2:240169124-240169724(+)
chr2:240170700-240171300(+)
chr2:240171346-240171946(+)
chr2:240172322-240172922(+)
chr2:240173542-240174142(+)
chr2:240173974-240174574(+)
chr2:240174417-240175017(+)
chr2:240174839-240175439(+)
chr2:240175440-240176040(+)
chr2:240176888-240177488(+)
chr2:240177712-240178312(+)
chr2:240179091-240179691(+)
chr2:240179867-240180467(+)
chr2:240180722-240181322(+)
chr2:240181328-240181928(+)
chr2:240182961-240183561(+)
chr2:240183856-240184456(+)
chr2:240184395-240184995(+)
chr2:240184833-240185433(+)
chr2:240185248-240185848(+)
chr2:240186043-240186643(+)
chr2:240186737-240187337(+)
chr2:240187680-240188280(+)
chr2:240188303-240188903(+)
chr2:240189030-240189630(+)
chr2:240189643-240190243(+)
chr2:240190055-240190655(+)
chr2:240190919-240191519(+)
chr2:240192150-240192750(+)
chr2:240193408-240194008(+)
chr2:240194335-240194935(+)
chr2:240194951-240195551(+)
chr2:240196097-240196697(+)
chr2:240196738-240197338(+)
chr2:240197391-240197991(+)
chr2:240198112-240198712(+)
chr2:240198815-240199415(+)
chr2:240200010-240200610(+)
chr2:240200672-240201272(+)
chr2:240201438-240202038(+)
chr2:240201848-240202448(+)
chr2:240203970-240204570(+)
chr2:240204831-240205431(+)
chr2:240205877-240206477(+)
chr2:240206530-240207130(+)
chr2:240206960-240207560(+)
chr2:240208175-240208775(+)
chr2:240209068-240209668(+)
chr2:240209774-240210374(+)
chr2:240210523-240211123(+)
chr2:240211139-240211739(+)
chr2:240212304-240212904(+)
chr2:240212795-240213395(+)
chr2:240213426-240214026(+)
chr2:240214110-240214710(+)
chr2:240214615-240215215(+)
chr2:240215075-240215675(+)
chr2:240215579-240216179(+)
chr2:240216310-240216910(+)
chr2:240217123-240217723(+)
chr2:240217982-240218582(+)
chr2:240218870-240219470(+)
chr2:240219998-240220598(+)
chr2:240220690-240221290(+)
chr2:240221097-240221697(+)
chr2:240221903-240222503(+)
chr2:240222463-240223063(+)
chr2:240222990-240223590(+)
chr2:240223712-240224312(+)
chr2:240224773-240225373(+)
chr2:240225207-240225807(+)
chr2:240225717-240226317(+)
chr2:240226343-240226943(+)
chr2:240226782-240227382(+)
chr2:240227403-240228003(+)
chr2:240228290-240228890(+)
chr2:240229250-240229850(+)
chr2:240229722-240230322(+)
chr2:240230624-240231224(+)
chr2:240231265-240231865(+)
chr2:240231870-240232470(+)
chr2:240232386-240232986(+)
chr2:240232841-240233441(+)
chr2:240233489-240234089(+)
chr2:240234411-240235011(+)
chr2:240234906-240235506(+)
chr2:240235416-240236016(+)
chr2:240236310-240236910(+)
chr2:240236773-240237373(+)
chr2:240237588-240238188(+)
chr2:240238130-240238730(+)
chr2:240238651-240239251(+)
chr2:240239416-240240016(+)
chr2:240239917-240240517(+)
chr2:240240399-240240999(+)
chr2:240240872-240241472(+)
chr2:240241453-240242053(+)
chr2:240243165-240243765(+)
chr2:240243582-240244182(+)
chr2:240244308-240244908(+)
chr2:240244998-240245598(+)
chr2:240245430-240246030(+)
chr2:240246020-240246620(+)
chr2:240247200-240247800(+)
chr2:240247710-240248310(+)
chr2:240248471-240249071(+)
chr2:240249058-240249658(+)
chr2:240249816-240250416(+)
chr2:240250310-240250910(+)
chr2:240251100-240251700(+)
chr2:240251620-240252220(+)
chr2:240252610-240253210(+)
chr2:240253316-240253916(+)
chr2:240254410-240255010(+)
chr2:240255870-240256470(+)
chr2:240257670-240258270(+)
chr2:240258330-240258930(+)
chr2:240259013-240259613(+)
chr2:240259505-240260105(+)
chr2:240260270-240260870(+)
chr2:240260730-240261330(+)
chr2:240261398-240261998(+)
chr2:240261990-240262590(+)
chr2:240262799-240263399(+)
chr2:240263330-240263930(+)
chr2:240264230-240264830(+)
chr2:240265088-240265688(+)
chr2:240265710-240266310(+)
chr2:240266395-240266995(+)
chr2:240267292-240267892(+)
chr2:240268210-240268810(+)
chr2:240268761-240269361(+)
chr2:240269190-240269790(+)
chr2:240269828-240270428(+)
chr2:240270290-240270890(+)
chr2:240271196-240271796(+)
chr2:240272110-240272710(+)
chr2:240272550-240273150(+)
chr2:240273270-240273870(+)
chr2:240274325-240274925(+)
chr2:240275191-240275791(+)
chr2:240275685-240276285(+)
chr2:240276270-240276870(+)
chr2:240276728-240277328(+)
chr2:240277298-240277898(+)
chr2:240279150-240279750(+)
chr2:240279699-240280299(+)
chr2:240280883-240281483(+)
chr2:240281984-240282584(+)
chr2:240282807-240283407(+)
chr2:240284090-240284690(+)
chr2:240284910-240285510(+)
chr2:240285772-240286372(+)
chr2:240286885-240287485(+)
chr2:240287537-240288137(+)
chr2:240289795-240290395(+)
chr2:240290689-240291289(+)
chr2:240291252-240291852(+)
chr2:240291839-240292439(+)
chr2:240292424-240293024(+)
chr2:240292847-240293447(+)
chr2:240293485-240294085(+)
chr2:240294230-240294830(+)
chr2:240296998-240297598(+)
chr2:240298091-240298691(+)
chr2:240299899-240300499(+)
chr2:240300306-240300906(+)
chr2:240300919-240301519(+)
chr2:240301381-240301981(+)
chr2:240302510-240303110(+)
chr2:240302919-240303519(+)
chr2:240303342-240303942(+)
chr2:240303988-240304588(+)
chr2:240304927-240305527(+)
chr2:240306740-240307340(+)
chr2:240307629-240308229(+)
chr2:240308497-240309097(+)
chr2:240309261-240309861(+)
chr2:240311212-240311812(+)
chr2:240311890-240312490(+)
chr2:240312640-240313240(+)
chr2:240313296-240313896(+)
chr2:240314200-240314800(+)
chr2:240314819-240315419(+)
chr2:240315697-240316297(+)
chr2:240316515-240317115(+)
chr2:240317182-240317782(+)
chr2:240318668-240319268(+)
chr2:240319639-240320239(+)
chr2:240320242-240320842(+)
chr2:240321030-240321630(+)
chr2:240321468-240322068(+)
chr2:240322091-240322691(+)
chr2:240322673-240323273(+)
chr2:240323176-240323776(+)
chr2:240323963-240324563(+)
chr2:240324364-240324964(+)
chr2:240325290-240325890(+)
chr2:240325870-240326470(+)
chr2:240326593-240327193(+)
chr2:240327415-240328015(+)
chr2:240328455-240329055(+)
chr2:240328870-240329470(+)
chr2:240330130-240330730(+)
chr2:240333175-240333775(+)
chr2:240334670-240335270(+)
chr2:240340130-240340730(+)
chr2:240343451-240344051(+)
chr2:240346089-240346689(+)
chr2:240347203-240347803(+)
chr2:240351138-240351738(+)
chr2:240353086-240353686(+)
chr2:240353660-240354260(+)
chr2:240355580-240356180(+)
chr2:240357750-240358350(+)
chr2:240358520-240359120(+)
chr2:240358950-240359550(+)
chr2:240360711-240361311(+)
chr2:240361483-240362083(+)
chr2:240362162-240362762(+)
chr2:240362842-240363442(+)
chr2:240363258-240363858(+)
chr2:240364510-240365110(+)
chr2:240365850-240366450(+)
chr2:240366730-240367330(+)
chr2:240367377-240367977(+)
chr2:240373950-240374550(+)
chr2:240377830-240378430(+)
chr2:240378446-240379046(+)
chr2:240379471-240380071(+)
chr2:240380027-240380627(+)
chr2:240380550-240381150(+)
chr2:240381204-240381804(+)
chr2:240381605-240382205(+)
chr2:240382173-240382773(+)
chr2:240382594-240383194(+)
chr2:240383078-240383678(+)
chr2:240383661-240384261(+)
chr2:240384511-240385111(+)
chr2:240385317-240385917(+)
chr2:240386182-240386782(+)
chr2:240386979-240387579(+)
chr2:240387724-240388324(+)
chr2:240388283-240388883(+)
chr2:240388830-240389430(+)
chr2:240389498-240390098(+)
chr2:240390199-240390799(+)
chr2:240391090-240391690(+)
chr2:240391910-240392510(+)
chr2:240392540-240393140(+)
chr2:240393050-240393650(+)
chr2:240393724-240394324(+)
chr2:240394170-240394770(+)
chr2:240395124-240395724(+)
chr2:240395780-240396380(+)
chr2:240397616-240398216(+)
chr2:240398205-240398805(+)
chr2:240398878-240399478(+)
chr2:240399955-240400555(+)
chr2:240401120-240401720(+)
chr2:240401560-240402160(+)
chr2:240403313-240403913(+)
chr2:240403835-240404435(+)
chr2:240404282-240404882(+)
chr2:240404775-240405375(+)
chr2:240406608-240407208(+)
chr2:240407230-240407830(+)
chr2:240408793-240409393(+)
chr2:240409795-240410395(+)
chr2:240410345-240410945(+)
chr2:240412110-240412710(+)
chr2:240413519-240414119(+)
chr2:240415427-240416027(+)
chr2:240416140-240416740(+)
chr2:240417000-240417600(+)
chr2:240417402-240418002(+)
chr2:240418332-240418932(+)
chr2:240420163-240420763(+)
chr2:240420874-240421474(+)
chr2:240421696-240422296(+)
chr2:240422707-240423307(+)
chr2:240424349-240424949(+)
chr2:240426182-240426782(+)
chr2:240427046-240427646(+)
chr2:240427686-240428286(+)
chr2:240428204-240428804(+)
chr2:240429509-240430109(+)
chr2:240430296-240430896(+)
chr2:240430918-240431518(+)
chr2:240431564-240432164(+)
chr2:240433650-240434250(+)
chr2:240435698-240436298(+)
chr2:240436565-240437165(+)
chr2:240437686-240438286(+)
chr2:240439282-240439882(+)
chr2:240439867-240440467(+)
chr2:240440753-240441353(+)
chr2:240442315-240442915(+)
chr2:240443616-240444216(+)
chr2:240444202-240444802(+)
chr2:240444955-240445555(+)
chr2:240445500-240446100(+)
chr2:240447575-240448175(+)
chr2:240449877-240450477(+)
chr2:240450338-240450938(+)
chr2:240451148-240451748(+)
chr2:240452947-240453547(+)
chr2:240453414-240454014(+)
chr2:240454046-240454646(+)
chr2:240454449-240455049(+)
chr2:240455503-240456103(+)
chr2:240456204-240456804(+)
chr2:240456627-240457227(+)
chr2:240457031-240457631(+)
chr2:240457798-240458398(+)
chr2:240459494-240460094(+)
chr2:240460684-240461284(+)
chr2:240461800-240462400(+)
chr2:240464490-240465090(+)
chr2:240465290-240465890(+)
chr2:240465760-240466360(+)
chr2:240466687-240467287(+)
chr2:240467481-240468081(+)
chr2:240468549-240469149(+)
chr2:240469330-240469930(+)
chr2:240470120-240470720(+)
chr2:240470805-240471405(+)
chr2:240471460-240472060(+)
chr2:240471896-240472496(+)
chr2:240472610-240473210(+)
chr2:240474980-240475580(+)
chr2:240475430-240476030(+)
chr2:240476310-240476910(+)
chr2:240477134-240477734(+)
chr2:240479110-240479710(+)
chr2:240479555-240480155(+)
chr2:240480177-240480777(+)
chr2:240481204-240481804(+)
chr2:240483010-240483610(+)
chr2:240484270-240484870(+)
chr2:240485205-240485805(+)
chr2:240485746-240486346(+)
chr2:240486485-240487085(+)
chr2:240488669-240489269(+)
chr2:240489810-240490410(+)
chr2:240490291-240490891(+)
chr2:240490791-240491391(+)
chr2:240491259-240491859(+)
chr2:240492074-240492674(+)
chr2:240493005-240493605(+)
chr2:240494500-240495100(+)
chr2:240495644-240496244(+)
chr2:240496238-240496838(+)
chr2:240496750-240497350(+)
chr2:240497578-240498178(+)
chr2:240498699-240499299(+)
chr2:240499402-240500002(+)
chr2:240500738-240501338(+)
chr2:240501474-240502074(+)
chr2:240503151-240503751(+)
chr2:240504039-240504639(+)
chr2:240504878-240505478(+)
chr2:240505823-240506423(+)
chr2:240506490-240507090(+)
chr2:240507013-240507613(+)
chr2:240508243-240508843(+)
chr2:240508885-240509485(+)
chr2:240509637-240510237(+)
chr2:240510358-240510958(+)
chr2:240511059-240511659(+)
chr2:240514084-240514684(+)
chr2:240514770-240515370(+)
chr2:240515538-240516138(+)
chr2:240516060-240516660(+)
chr2:240516730-240517330(+)
chr2:240517330-240517930(+)
chr2:240517904-240518504(+)
chr2:240518594-240519194(+)
chr2:240519520-240520120(+)
chr2:240520175-240520775(+)
chr2:240520878-240521478(+)
chr2:240521580-240522180(+)
chr2:240522270-240522870(+)
chr2:240522921-240523521(+)
chr2:240523789-240524389(+)
chr2:240524296-240524896(+)
chr2:240525090-240525690(+)
chr2:240525870-240526470(+)
chr2:240526439-240527039(+)
chr2:240526950-240527550(+)
chr2:240527555-240528155(+)
chr2:240529030-240529630(+)
chr2:240529489-240530089(+)
chr2:240530070-240530670(+)
chr2:240530832-240531432(+)
chr2:240532378-240532978(+)
chr2:240532849-240533449(+)
chr2:240540990-240541590(+)
chr2:240542790-240543390(+)
chr2:240544775-240545375(+)
chr2:240546819-240547419(+)
chr2:240547675-240548275(+)
chr2:240548158-240548758(+)
chr2:240548651-240549251(+)
chr2:240550690-240551290(+)
chr2:240551547-240552147(+)
chr2:240552051-240552651(+)
chr2:240552543-240553143(+)
chr2:240553260-240553860(+)
chr2:240554820-240555420(+)
chr2:240555511-240556111(+)
chr2:240557580-240558180(+)
chr2:240558419-240559019(+)
chr2:240560996-240561596(+)
chr2:240561750-240562350(+)
chr2:240562230-240562830(+)
chr2:240562670-240563270(+)
chr2:240563456-240564056(+)
chr2:240564238-240564838(+)
chr2:240565100-240565700(+)
chr2:240565657-240566257(+)
chr2:240566470-240567070(+)
chr2:240567250-240567850(+)
chr2:240567930-240568530(+)
chr2:240568869-240569469(+)
chr2:240569430-240570030(+)
chr2:240570220-240570820(+)
chr2:240571770-240572370(+)
chr2:240576650-240577250(+)
chr2:240577770-240578370(+)
chr2:240578270-240578870(+)
chr2:240579752-240580352(+)
chr2:240580897-240581497(+)
chr2:240581850-240582450(+)
chr2:240582460-240583060(+)
chr2:240582938-240583538(+)
chr2:240583367-240583967(+)
chr2:240583975-240584575(+)
chr2:240584445-240585045(+)
chr2:240585010-240585610(+)
chr2:240585420-240586020(+)
chr2:240586010-240586610(+)
chr2:240588026-240588626(+)
chr2:240588442-240589042(+)
chr2:240589292-240589892(+)
chr2:240589990-240590590(+)
chr2:240590510-240591110(+)
chr2:240590989-240591589(+)
chr2:240591628-240592228(+)
chr2:240592110-240592710(+)
chr2:240593090-240593690(+)
chr2:240594000-240594600(+)
chr2:240594858-240595458(+)
chr2:240596174-240596774(+)
chr2:240596950-240597550(+)
chr2:240597511-240598111(+)
chr2:240598071-240598671(+)
chr2:240598635-240599235(+)
chr2:240599102-240599702(+)
chr2:240599530-240600130(+)
chr2:240600410-240601010(+)
chr2:240601310-240601910(+)
chr2:240603794-240604394(+)
chr2:240604660-240605260(+)
chr2:240605670-240606270(+)
chr2:240606080-240606680(+)
chr2:240606599-240607199(+)
chr2:240607530-240608130(+)
chr2:240609047-240609647(+)
chr2:240609827-240610427(+)
chr2:240610378-240610978(+)
chr2:240611050-240611650(+)
chr2:240611552-240612152(+)
chr2:240612292-240612892(+)
chr2:240612789-240613389(+)
chr2:240613975-240614575(+)
chr2:240614990-240615590(+)
chr2:240615912-240616512(+)
chr2:240618604-240619204(+)
chr2:240619146-240619746(+)
chr2:240621230-240621830(+)
chr2:240622493-240623093(+)
chr2:240625915-240626515(+)
chr2:240626730-240627330(+)
chr2:240627550-240628150(+)
chr2:240628006-240628606(+)
chr2:240629264-240629864(+)
chr2:240629750-240630350(+)
chr2:240630680-240631280(+)
chr2:240631283-240631883(+)
chr2:240632636-240633236(+)
chr2:240633915-240634515(+)
chr2:240634860-240635460(+)
chr2:240635630-240636230(+)
chr2:240636515-240637115(+)
chr2:240637048-240637648(+)
chr2:240637476-240638076(+)
chr2:240638318-240638918(+)
chr2:240639158-240639758(+)
chr2:240639893-240640493(+)
chr2:240640452-240641052(+)
chr2:240641456-240642056(+)
chr2:240641946-240642546(+)
chr2:240642503-240643103(+)
chr2:240642904-240643504(+)
chr2:240643563-240644163(+)
chr2:240644146-240644746(+)
chr2:240644550-240645150(+)
chr2:240644990-240645590(+)
chr2:240645470-240646070(+)
chr2:240645970-240646570(+)
chr2:240647103-240647703(+)
chr2:240647740-240648340(+)
chr2:240648544-240649144(+)
chr2:240648980-240649580(+)
chr2:240649736-240650336(+)
chr2:240650230-240650830(+)
chr2:240651070-240651670(+)
chr2:240651831-240652431(+)
chr2:240652530-240653130(+)
chr2:240653167-240653767(+)
chr2:240653890-240654490(+)
chr2:240655960-240656560(+)
chr2:240656737-240657337(+)
chr2:240657336-240657936(+)
chr2:240658048-240658648(+)
chr2:240658560-240659160(+)
chr2:240659203-240659803(+)
chr2:240660150-240660750(+)
chr2:240663991-240664591(+)
chr2:240666142-240666742(+)
chr2:240667442-240668042(+)
chr2:240668216-240668816(+)
chr2:240668812-240669412(+)
chr2:240670329-240670929(+)
chr2:240670881-240671481(+)
chr2:240671364-240671964(+)
chr2:240673197-240673797(+)
chr2:240673740-240674340(+)
chr2:240674528-240675128(+)
chr2:240675015-240675615(+)
chr2:240677996-240678596(+)
chr2:240678435-240679035(+)
chr2:240679302-240679902(+)
chr2:240680025-240680625(+)
chr2:240680630-240681230(+)
chr2:240682225-240682825(+)
chr2:240683322-240683922(+)
chr2:240684019-240684619(+)
chr2:240684612-240685212(+)
chr2:240685313-240685913(+)
chr2:240686070-240686670(+)
chr2:240686780-240687380(+)
chr2:240687340-240687940(+)
chr2:240687756-240688356(+)
chr2:240688859-240689459(+)
chr2:240689410-240690010(+)
chr2:240690498-240691098(+)
chr2:240690977-240691577(+)
chr2:240691800-240692400(+)
chr2:240693170-240693770(+)
chr2:240695035-240695635(+)
chr2:240695671-240696271(+)
chr2:240696302-240696902(+)
chr2:240697080-240697680(+)
chr2:240697603-240698203(+)
chr2:240698191-240698791(+)
chr2:240698660-240699260(+)
chr2:240699505-240700105(+)
chr2:240700141-240700741(+)
chr2:240700717-240701317(+)
chr2:240701535-240702135(+)
chr2:240702230-240702830(+)
chr2:240702730-240703330(+)
chr2:240703490-240704090(+)
chr2:240704700-240705300(+)
chr2:240705662-240706262(+)
chr2:240706390-240706990(+)
chr2:240707670-240708270(+)
chr2:240709214-240709814(+)
chr2:240710176-240710776(+)
chr2:240710800-240711400(+)
chr2:240711390-240711990(+)
chr2:240711960-240712560(+)
chr2:240712452-240713052(+)
chr2:240713291-240713891(+)
chr2:240713772-240714372(+)
chr2:240714357-240714957(+)
chr2:240715498-240716098(+)
chr2:240717334-240717934(+)
chr2:240720090-240720690(+)
chr2:240721510-240722110(+)
chr2:240722520-240723120(+)
chr2:240723032-240723632(+)
chr2:240723661-240724261(+)
chr2:240724490-240725090(+)
chr2:240724901-240725501(+)
chr2:240725501-240726101(+)
chr2:240726200-240726800(+)
chr2:240726633-240727233(+)
chr2:240727070-240727670(+)
chr2:240727642-240728242(+)
chr2:240728548-240729148(+)
chr2:240729040-240729640(+)
chr2:240730362-240730962(+)
chr2:240730927-240731527(+)
chr2:240731777-240732377(+)
chr2:240732828-240733428(+)
chr2:240733300-240733900(+)
chr2:240733850-240734450(+)
chr2:240734839-240735439(+)
chr2:240735498-240736098(+)
chr2:240736144-240736744(+)
chr2:240736689-240737289(+)
chr2:240737448-240738048(+)
chr2:240738125-240738725(+)
chr2:240738530-240739130(+)
chr2:240739561-240740161(+)
chr2:240740135-240740735(+)
chr2:240740904-240741504(+)
chr2:240741662-240742262(+)
chr2:240742502-240743102(+)
chr2:240743007-240743607(+)
chr2:240743423-240744023(+)
chr2:240743970-240744570(+)
chr2:240744560-240745160(+)
chr2:240745880-240746480(+)
chr2:240746432-240747032(+)
chr2:240747222-240747822(+)
chr2:240747990-240748590(+)
chr2:240748661-240749261(+)
chr2:240749505-240750105(+)
chr2:240750147-240750747(+)
chr2:240750745-240751345(+)
chr2:240751250-240751850(+)
chr2:240752026-240752626(+)
chr2:240752768-240753368(+)
chr2:240753603-240754203(+)
chr2:240754423-240755023(+)
chr2:240755620-240756220(+)
chr2:240756190-240756790(+)
chr2:240756900-240757500(+)
chr2:240757647-240758247(+)
chr2:240758190-240758790(+)
chr2:240761040-240761640(+)
chr2:240761704-240762304(+)
chr2:240762160-240762760(+)
chr2:240762775-240763375(+)
chr2:240763390-240763990(+)
chr2:240767560-240768160(+)
chr2:240767982-240768582(+)
chr2:240768591-240769191(+)
chr2:240769270-240769870(+)
chr2:240771890-240772490(+)
chr2:240773190-240773790(+)
chr2:240773972-240774572(+)
chr2:240774769-240775369(+)
chr2:240775460-240776060(+)
chr2:240775983-240776583(+)
chr2:240776978-240777578(+)
chr2:240777410-240778010(+)
chr2:240777850-240778450(+)
chr2:240778270-240778870(+)
chr2:240778982-240779582(+)
chr2:240779773-240780373(+)
chr2:240780370-240780970(+)
chr2:240780790-240781390(+)
chr2:240781550-240782150(+)
chr2:240782330-240782930(+)
chr2:240783435-240784035(+)
chr2:240809336-240809936(+)
chr2:240809870-240810470(+)
chr2:240810274-240810874(+)
chr2:240810925-240811525(+)
chr2:240811670-240812270(+)
chr2:240812450-240813050(+)
chr2:240813022-240813622(+)
chr2:240813568-240814168(+)
chr2:240814230-240814830(+)
chr2:240814710-240815310(+)
chr2:240815507-240816107(+)
chr2:240816531-240817131(+)
chr2:240817385-240817985(+)
chr2:240818020-240818620(+)
chr2:240818842-240819442(+)
chr2:240819621-240820221(+)
chr2:240820396-240820996(+)
chr2:240820907-240821507(+)
chr2:240821538-240822138(+)
chr2:240822290-240822890(+)
chr2:240822723-240823323(+)
chr2:240823170-240823770(+)
chr2:240823790-240824390(+)
chr2:240824227-240824827(+)
chr2:240825360-240825960(+)
chr2:240826030-240826630(+)
chr2:240827131-240827731(+)
chr2:240827730-240828330(+)
chr2:240828484-240829084(+)
chr2:240829034-240829634(+)
chr2:240829460-240830060(+)
chr2:240831013-240831613(+)
chr2:240831816-240832416(+)
chr2:240832414-240833014(+)
chr2:240832960-240833560(+)
chr2:240833414-240834014(+)
chr2:240834220-240834820(+)
chr2:240835222-240835822(+)
chr2:240836070-240836670(+)
chr2:240836921-240837521(+)
chr2:240838098-240838698(+)
chr2:240838950-240839550(+)
chr2:240839460-240840060(+)
chr2:240840020-240840620(+)
chr2:240840710-240841310(+)
chr2:240841491-240842091(+)
chr2:240842088-240842688(+)
chr2:240842935-240843535(+)
chr2:240843768-240844368(+)
chr2:240844877-240845477(+)
chr2:240847839-240848439(+)
chr2:240849054-240849654(+)
chr2:240849830-240850430(+)
chr2:240850250-240850850(+)
chr2:240850717-240851317(+)
chr2:240851639-240852239(+)
chr2:240852260-240852860(+)
chr2:240852890-240853490(+)
chr2:240853510-240854110(+)
chr2:240854990-240855590(+)
chr2:240856206-240856806(+)
chr2:240856824-240857424(+)
chr2:240857660-240858260(+)
chr2:240858080-240858680(+)
chr2:240858740-240859340(+)
chr2:240859330-240859930(+)
chr2:240859950-240860550(+)
chr2:240860584-240861184(+)
chr2:240865510-240866110(+)
chr2:240866135-240866735(+)
chr2:240866688-240867288(+)
chr2:240867618-240868218(+)
chr2:240868299-240868899(+)
chr2:240868929-240869529(+)
chr2:240869948-240870548(+)
chr2:240870750-240871350(+)
chr2:240872164-240872764(+)
chr2:240872820-240873420(+)
chr2:240873360-240873960(+)
chr2:240873815-240874415(+)
chr2:240875282-240875882(+)
chr2:240876569-240877169(+)
chr2:240877841-240878441(+)
chr2:240878432-240879032(+)
chr2:240878970-240879570(+)
chr2:240880346-240880946(+)
chr2:240881423-240882023(+)
chr2:240882115-240882715(+)
chr2:240883609-240884209(+)
chr2:240884418-240885018(+)
chr2:240885421-240886021(+)
chr2:240886586-240887186(+)
chr2:240887407-240888007(+)
chr2:240887822-240888422(+)
chr2:240888478-240889078(+)
chr2:240889307-240889907(+)
chr2:240890093-240890693(+)
chr2:240890503-240891103(+)
chr2:240891163-240891763(+)
chr2:240891913-240892513(+)
chr2:240892476-240893076(+)
chr2:240892908-240893508(+)
chr2:240893743-240894343(+)
chr2:240895639-240896239(+)
chr2:240896046-240896646(+)
chr2:240897131-240897731(+)
chr2:240897603-240898203(+)
chr2:240898594-240899194(+)
chr2:240900654-240901254(+)
chr2:240901663-240902263(+)
chr2:240902467-240903067(+)
chr2:240902905-240903505(+)
chr2:240904041-240904641(+)
chr2:240904570-240905170(+)
chr2:240905444-240906044(+)
chr2:240906147-240906747(+)
chr2:240906930-240907530(+)
chr2:240909357-240909957(+)
chr2:240912676-240913276(+)
chr2:240915773-240916373(+)
chr2:240917695-240918295(+)
chr2:240918550-240919150(+)
chr2:240919035-240919635(+)
chr2:240921170-240921770(+)
chr2:240922303-240922903(+)
chr2:240922719-240923319(+)
chr2:240923946-240924546(+)
chr2:240924649-240925249(+)
chr2:240926430-240927030(+)
chr2:240927610-240928210(+)
chr2:240928630-240929230(+)
chr2:240929711-240930311(+)
chr2:240930322-240930922(+)
chr2:240930989-240931589(+)
chr2:240931770-240932370(+)
chr2:240932590-240933190(+)
chr2:240933348-240933948(+)
chr2:240937320-240937920(+)
chr2:240937810-240938410(+)
chr2:240940020-240940620(+)
chr2:240943250-240943850(+)
chr2:240946830-240947430(+)
chr2:240949330-240949930(+)
chr2:240950170-240950770(+)
chr2:240952655-240953255(+)
chr2:240954200-240954800(+)
chr2:240954890-240955490(+)
chr2:240955540-240956140(+)
chr2:240958190-240958790(+)
chr2:240960807-240961407(+)
chr2:240963130-240963730(+)
chr2:240964043-240964643(+)
chr2:240964595-240965195(+)
chr2:240965049-240965649(+)
chr2:240965466-240966066(+)
chr2:240966464-240967064(+)
chr2:240967050-240967650(+)
chr2:240969254-240969854(+)
chr2:240969790-240970390(+)
chr2:240972636-240973236(+)
chr2:240976725-240977325(+)
chr2:240979150-240979750(+)
chr2:240980385-240980985(+)
chr2:240980890-240981490(+)
chr2:240981973-240982573(+)
chr2:240982966-240983566(+)
chr2:240983507-240984107(+)
chr2:240984994-240985594(+)
chr2:240985753-240986353(+)
chr2:240987630-240988230(+)
chr2:240990995-240991595(+)
chr2:240992330-240992930(+)
chr2:240992942-240993542(+)
chr2:240993488-240994088(+)
chr2:240994250-240994850(+)
chr2:240995066-240995666(+)
chr2:240995891-240996491(+)
chr2:240997244-240997844(+)
chr2:240999470-241000070(+)
chr2:241000278-241000878(+)
chr2:241005795-241006395(+)
chr2:241009200-241009800(+)
chr2:241010270-241010870(+)
chr2:241013862-241014462(+)
chr2:241014518-241015118(+)
chr2:241016701-241017301(+)
chr2:241017971-241018571(+)
chr2:241021356-241021956(+)
chr2:241025870-241026470(+)
chr2:241026725-241027325(+)
chr2:241028550-241029150(+)
chr2:241029170-241029770(+)
chr2:241030680-241031280(+)
chr2:241034526-241035126(+)
chr2:241035274-241035874(+)
chr2:241036430-241037030(+)
chr2:241037210-241037810(+)
chr2:241037670-241038270(+)
chr2:241039650-241040250(+)
chr2:241041130-241041730(+)
chr2:241041730-241042330(+)
chr2:241045120-241045720(+)
chr2:241046722-241047322(+)
chr2:241049983-241050583(+)
chr2:241050543-241051143(+)
chr2:241050950-241051550(+)
chr2:241052588-241053188(+)
chr2:241055290-241055890(+)
chr2:241056150-241056750(+)
chr2:241056670-241057270(+)
chr2:241059110-241059710(+)
chr2:241060405-241061005(+)
chr2:241061150-241061750(+)
chr2:241063307-241063907(+)
chr2:241064034-241064634(+)
chr2:241064810-241065410(+)
chr2:241065910-241066510(+)
chr2:241066362-241066962(+)
chr2:241066880-241067480(+)
chr2:241067439-241068039(+)
chr2:241067901-241068501(+)
chr2:241068310-241068910(+)
chr2:241068890-241069490(+)
chr2:241069470-241070070(+)
chr2:241070548-241071148(+)
chr2:241071271-241071871(+)
chr2:241072110-241072710(+)
chr2:241072696-241073296(+)
chr2:241073294-241073894(+)
chr2:241073858-241074458(+)
chr2:241074281-241074881(+)
chr2:241074857-241075457(+)
chr2:241075466-241076066(+)
chr2:241076000-241076600(+)
chr2:241076847-241077447(+)
chr2:241077693-241078293(+)
chr2:241078502-241079102(+)
chr2:241079185-241079785(+)
chr2:241079874-241080474(+)
chr2:241080478-241081078(+)
chr2:241080943-241081543(+)
chr2:241081517-241082117(+)
chr2:241082371-241082971(+)
chr2:241083067-241083667(+)
chr2:241083839-241084439(+)
chr2:241084720-241085320(+)
chr2:241085502-241086102(+)
chr2:241086230-241086830(+)
chr2:241087476-241088076(+)
chr2:241088062-241088662(+)
chr2:241089505-241090105(+)
chr2:241090450-241091050(+)
chr2:241090949-241091549(+)
chr2:241093570-241094170(+)
chr2:241094225-241094825(+)
chr2:241094838-241095438(+)
chr2:241095290-241095890(+)
chr2:241096057-241096657(+)
chr2:241096535-241097135(+)
chr2:241097010-241097610(+)
chr2:241098547-241099147(+)
chr2:241099270-241099870(+)
chr2:241100379-241100979(+)
chr2:241102118-241102718(+)
chr2:241104310-241104910(+)
chr2:241104796-241105396(+)
chr2:241105700-241106300(+)
chr2:241106990-241107590(+)
chr2:241108101-241108701(+)
chr2:241108712-241109312(+)
chr2:241109669-241110269(+)
chr2:241110860-241111460(+)
chr2:241111690-241112290(+)
chr2:241113321-241113921(+)
chr2:241113940-241114540(+)
chr2:241114500-241115100(+)
chr2:241117866-241118466(+)
chr2:241118655-241119255(+)
chr2:241119497-241120097(+)
chr2:241120334-241120934(+)
chr2:241122384-241122984(+)
chr2:241122905-241123505(+)
chr2:241129000-241129600(+)
chr2:241130407-241131007(+)
chr2:241133624-241134224(+)
chr2:241136348-241136948(+)
chr2:241136899-241137499(+)
chr2:241137370-241137970(+)
chr2:241137916-241138516(+)
chr2:241138737-241139337(+)
chr2:241139958-241140558(+)
chr2:241140472-241141072(+)
chr2:241141230-241141830(+)
chr2:241142744-241143344(+)
chr2:241143450-241144050(+)
chr2:241143969-241144569(+)
chr2:241144667-241145267(+)
chr2:241145078-241145678(+)
chr2:241145950-241146550(+)
chr2:241146940-241147540(+)
chr2:241147526-241148126(+)
chr2:241148101-241148701(+)
chr2:241148657-241149257(+)
chr2:241149390-241149990(+)
chr2:241150957-241151557(+)
chr2:241151888-241152488(+)
chr2:241152471-241153071(+)
chr2:241153230-241153830(+)
chr2:241153675-241154275(+)
chr2:241154324-241154924(+)
chr2:241155487-241156087(+)
chr2:241156674-241157274(+)
chr2:241157359-241157959(+)
chr2:241157828-241158428(+)
chr2:241158300-241158900(+)
chr2:241158870-241159470(+)
chr2:241159656-241160256(+)
chr2:241161009-241161609(+)
chr2:241162288-241162888(+)
chr2:241163040-241163640(+)
chr2:241163572-241164172(+)
chr2:241164011-241164611(+)
chr2:241164536-241165136(+)
chr2:241165174-241165774(+)
chr2:241165873-241166473(+)
chr2:241166489-241167089(+)
chr2:241167176-241167776(+)
chr2:241167680-241168280(+)
chr2:241168420-241169020(+)
chr2:241168995-241169595(+)
chr2:241169738-241170338(+)
chr2:241170782-241171382(+)
chr2:241171358-241171958(+)
chr2:241172210-241172810(+)
chr2:241172760-241173360(+)
chr2:241173323-241173923(+)
chr2:241173908-241174508(+)
chr2:241174439-241175039(+)
chr2:241175284-241175884(+)
chr2:241175848-241176448(+)
chr2:241176510-241177110(+)
chr2:241177082-241177682(+)
chr2:241177601-241178201(+)
chr2:241178090-241178690(+)
chr2:241178895-241179495(+)
chr2:241179395-241179995(+)
chr2:241180070-241180670(+)
chr2:241181688-241182288(+)
chr2:241182316-241182916(+)
chr2:241183883-241184483(+)
chr2:241185006-241185606(+)
chr2:241185910-241186510(+)
chr2:241186525-241187125(+)
chr2:241187385-241187985(+)
chr2:241188311-241188911(+)
chr2:241189168-241189768(+)
chr2:241189978-241190578(+)
chr2:241190387-241190987(+)
chr2:241190818-241191418(+)
chr2:241191663-241192263(+)
chr2:241192370-241192970(+)
chr2:241193061-241193661(+)
chr2:241193752-241194352(+)
chr2:241194393-241194993(+)
chr2:241195212-241195812(+)
chr2:241195701-241196301(+)
chr2:241196330-241196930(+)
chr2:241197050-241197650(+)
chr2:241197892-241198492(+)
chr2:241198599-241199199(+)
chr2:241199330-241199930(+)
chr2:241199970-241200570(+)
chr2:241200464-241201064(+)
chr2:241202290-241202890(+)
chr2:241208707-241209307(+)
chr2:241209330-241209930(+)
chr2:241214490-241215090(+)
chr2:241215070-241215670(+)
chr2:241216450-241217050(+)
chr2:241217222-241217822(+)
chr2:241217977-241218577(+)
chr2:241219957-241220557(+)
chr2:241225866-241226466(+)
chr2:241226371-241226971(+)
chr2:241226788-241227388(+)
chr2:241227577-241228177(+)
chr2:241228170-241228770(+)
chr2:241229061-241229661(+)
chr2:241229587-241230187(+)
chr2:241230050-241230650(+)
chr2:241230703-241231303(+)
chr2:241231326-241231926(+)
chr2:241231884-241232484(+)
chr2:241232467-241233067(+)
chr2:241233074-241233674(+)
chr2:241233490-241234090(+)
chr2:241234090-241234690(+)
chr2:241234585-241235185(+)
chr2:241235171-241235771(+)
chr2:241235810-241236410(+)
chr2:241236361-241236961(+)
chr2:241237329-241237929(+)
chr2:241237790-241238390(+)
chr2:241238230-241238830(+)
chr2:241238764-241239364(+)
chr2:241239693-241240293(+)
chr2:241240676-241241276(+)
chr2:241241390-241241990(+)
chr2:241242460-241243060(+)
chr2:241243269-241243869(+)
chr2:241244049-241244649(+)
chr2:241244694-241245294(+)
chr2:241245410-241246010(+)
chr2:241245910-241246510(+)
chr2:241246619-241247219(+)
chr2:241247190-241247790(+)
chr2:241247607-241248207(+)
chr2:241248353-241248953(+)
chr2:241249345-241249945(+)
chr2:241250055-241250655(+)
chr2:241258190-241258790(+)
chr2:241258977-241259577(+)
chr2:241259542-241260142(+)
chr2:241260128-241260728(+)
chr2:241260685-241261285(+)
chr2:241261795-241262395(+)
chr2:241262234-241262834(+)
chr2:241262910-241263510(+)
chr2:241263530-241264130(+)
chr2:241264009-241264609(+)
chr2:241264900-241265500(+)
chr2:241265577-241266177(+)
chr2:241266230-241266830(+)
chr2:241266839-241267439(+)
chr2:241267553-241268153(+)
chr2:241268883-241269483(+)
chr2:241269630-241270230(+)
chr2:241270540-241271140(+)
chr2:241271360-241271960(+)
chr2:241272390-241272990(+)
chr2:241273260-241273860(+)
chr2:241273790-241274390(+)
chr2:241276518-241277118(+)
chr2:241278708-241279308(+)
chr2:241279280-241279880(+)
chr2:241279952-241280552(+)
chr2:241280486-241281086(+)
chr2:241282433-241283033(+)
chr2:241282870-241283470(+)
chr2:241284213-241284813(+)
chr2:241285469-241286069(+)
chr2:241286403-241287003(+)
chr2:241287024-241287624(+)
chr2:241287876-241288476(+)
chr2:241288790-241289390(+)
chr2:241290051-241290651(+)
chr2:241290501-241291101(+)
chr2:241291303-241291903(+)
chr2:241291870-241292470(+)
chr2:241292563-241293163(+)
chr2:241293306-241293906(+)
chr2:241294326-241294926(+)
chr2:241294923-241295523(+)
chr2:241296255-241296855(+)
chr2:241297643-241298243(+)
chr2:241298135-241298735(+)
chr2:241299906-241300506(+)
chr2:241300597-241301197(+)
chr2:241301028-241301628(+)
chr2:241302035-241302635(+)
chr2:241302520-241303120(+)
chr2:241303044-241303644(+)
chr2:241303832-241304432(+)
chr2:241305350-241305950(+)
chr2:241306829-241307429(+)
chr2:241308128-241308728(+)
chr2:241308919-241309519(+)
chr2:241309389-241309989(+)
chr2:241309918-241310518(+)
chr2:241310654-241311254(+)
chr2:241311428-241312028(+)
chr2:241312250-241312850(+)
chr2:241313133-241313733(+)
chr2:241313552-241314152(+)
chr2:241314050-241314650(+)
chr2:241314457-241315057(+)
chr2:241315932-241316532(+)
chr2:241316773-241317373(+)
chr2:241318363-241318963(+)
chr2:241319780-241320380(+)
chr2:241320890-241321490(+)
chr2:241321900-241322500(+)
chr2:241322596-241323196(+)
chr2:241323237-241323837(+)
chr2:241324157-241324757(+)
chr2:241324906-241325506(+)
chr2:241325651-241326251(+)
chr2:241326908-241327508(+)
chr2:241327330-241327930(+)
chr2:241329420-241330020(+)
chr2:241329880-241330480(+)
chr2:241331433-241332033(+)
chr2:241331924-241332524(+)
chr2:241332645-241333245(+)
chr2:241333298-241333898(+)
chr2:241333864-241334464(+)
chr2:241334297-241334897(+)
chr2:241335559-241336159(+)
chr2:241336271-241336871(+)
chr2:241336916-241337516(+)
chr2:241337643-241338243(+)
chr2:241338201-241338801(+)
chr2:241338672-241339272(+)
chr2:241339511-241340111(+)
chr2:241340020-241340620(+)
chr2:241340511-241341111(+)
chr2:241341450-241342050(+)
chr2:241342590-241343190(+)
chr2:241343116-241343716(+)
chr2:241343790-241344390(+)
chr2:241345169-241345769(+)
chr2:241345710-241346310(+)
chr2:241348733-241349333(+)
chr2:241351591-241352191(+)
chr2:241352372-241352972(+)
chr2:241358970-241359570(+)
chr2:241360836-241361436(+)
chr2:241362118-241362718(+)
chr2:241364079-241364679(+)
chr2:241364524-241365124(+)
chr2:241365158-241365758(+)
chr2:241365670-241366270(+)
chr2:241366182-241366782(+)
chr2:241366669-241367269(+)
chr2:241367090-241367690(+)
chr2:241367670-241368270(+)
chr2:241368240-241368840(+)
chr2:241368753-241369353(+)
chr2:241369313-241369913(+)
chr2:241370024-241370624(+)
chr2:241370622-241371222(+)
chr2:241371070-241371670(+)
chr2:241371476-241372076(+)
chr2:241372030-241372630(+)
chr2:241372706-241373306(+)
chr2:241373306-241373906(+)
chr2:241373970-241374570(+)
chr2:241374562-241375162(+)
chr2:241375221-241375821(+)
chr2:241375911-241376511(+)
chr2:241377001-241377601(+)
chr2:241377527-241378127(+)
chr2:241378010-241378610(+)
chr2:241378795-241379395(+)
chr2:241379555-241380155(+)
chr2:241380195-241380795(+)
chr2:241380753-241381353(+)
chr2:241381629-241382229(+)
chr2:241382612-241383212(+)
chr2:241383067-241383667(+)
chr2:241384369-241384969(+)
chr2:241385500-241386100(+)
chr2:241386960-241387560(+)
chr2:241388973-241389573(+)
chr2:241389506-241390106(+)
chr2:241390437-241391037(+)
chr2:241391098-241391698(+)
chr2:241391847-241392447(+)
chr2:241392800-241393400(+)
chr2:241393297-241393897(+)
chr2:241393780-241394380(+)
chr2:241394496-241395096(+)
chr2:241395057-241395657(+)
chr2:241395685-241396285(+)
chr2:241396482-241397082(+)
chr2:241396943-241397543(+)
chr2:241397468-241398068(+)
chr2:241397910-241398510(+)
chr2:241398705-241399305(+)
chr2:241399152-241399752(+)
chr2:241400024-241400624(+)
chr2:241402592-241403192(+)
chr2:241402997-241403597(+)
chr2:241403480-241404080(+)
chr2:241403924-241404524(+)
chr2:241404586-241405186(+)
chr2:241405341-241405941(+)
chr2:241406040-241406640(+)
chr2:241406546-241407146(+)
chr2:241407188-241407788(+)
chr2:241407956-241408556(+)
chr2:241408431-241409031(+)
chr2:241408950-241409550(+)
chr2:241409436-241410036(+)
chr2:241410177-241410777(+)
chr2:241411020-241411620(+)
chr2:241411476-241412076(+)
chr2:241412414-241413014(+)
chr2:241413130-241413730(+)
chr2:241416610-241417210(+)
chr2:241417216-241417816(+)
chr2:241417850-241418450(+)
chr2:241418705-241419305(+)
chr2:241419440-241420040(+)
chr2:241420151-241420751(+)
chr2:241421255-241421855(+)
chr2:241421873-241422473(+)
chr2:241422910-241423510(+)
chr2:241424890-241425490(+)
chr2:241425350-241425950(+)
chr2:241430675-241431275(+)
chr2:241431516-241432116(+)
chr2:241432070-241432670(+)
chr2:241432970-241433570(+)
chr2:241433732-241434332(+)
chr2:241434280-241434880(+)
chr2:241434860-241435460(+)
chr2:241436376-241436976(+)
chr2:241437098-241437698(+)
chr2:241437813-241438413(+)
chr2:241438423-241439023(+)
chr2:241439013-241439613(+)
chr2:241439685-241440285(+)
chr2:241440102-241440702(+)
chr2:241440870-241441470(+)
chr2:241441629-241442229(+)
chr2:241442150-241442750(+)
chr2:241442620-241443220(+)
chr2:241443250-241443850(+)
chr2:241444030-241444630(+)
chr2:241445081-241445681(+)
chr2:241445921-241446521(+)
chr2:241446392-241446992(+)
chr2:241446987-241447587(+)
chr2:241449320-241449920(+)
chr2:241450144-241450744(+)
chr2:241451064-241451664(+)
chr2:241452495-241453095(+)
chr2:241453168-241453768(+)
chr2:241453955-241454555(+)
chr2:241458844-241459444(+)
chr2:241459663-241460263(+)
chr2:241460402-241461002(+)
chr2:241461208-241461808(+)
chr2:241462878-241463478(+)
chr2:241463459-241464059(+)
chr2:241464280-241464880(+)
chr2:241465983-241466583(+)
chr2:241467489-241468089(+)
chr2:241468064-241468664(+)
chr2:241468469-241469069(+)
chr2:241469031-241469631(+)
chr2:241471330-241471930(+)
chr2:241472930-241473530(+)
chr2:241476290-241476890(+)
chr2:241477636-241478236(+)
chr2:241479217-241479817(+)
chr2:241483517-241484117(+)
chr2:241490386-241490986(+)
chr2:241491170-241491770(+)
chr2:241492150-241492750(+)
chr2:241492640-241493240(+)
chr2:241493250-241493850(+)
chr2:241493910-241494510(+)
chr2:241494380-241494980(+)
chr2:241494963-241495563(+)
chr2:241496054-241496654(+)
chr2:241496649-241497249(+)
chr2:241497127-241497727(+)
chr2:241497582-241498182(+)
chr2:241498496-241499096(+)
chr2:241498926-241499526(+)
chr2:241499435-241500035(+)
chr2:241500150-241500750(+)
chr2:241500951-241501551(+)
chr2:241502293-241502893(+)
chr2:241503530-241504130(+)
chr2:241504184-241504784(+)
chr2:241504677-241505277(+)
chr2:241505128-241505728(+)
chr2:241505742-241506342(+)
chr2:241506515-241507115(+)
chr2:241507108-241507708(+)
chr2:241507792-241508392(+)
chr2:241508532-241509132(+)
chr2:241509310-241509910(+)
chr2:241510017-241510617(+)
chr2:241510860-241511460(+)
chr2:241511922-241512522(+)
chr2:241512729-241513329(+)
chr2:241513694-241514294(+)
chr2:241514520-241515120(+)
chr2:241516061-241516661(+)
chr2:241516595-241517195(+)
chr2:241517145-241517745(+)
chr2:241518585-241519185(+)
chr2:241519234-241519834(+)
chr2:241520100-241520700(+)
chr2:241520630-241521230(+)
chr2:241521126-241521726(+)
chr2:241522045-241522645(+)
chr2:241523244-241523844(+)
chr2:241523885-241524485(+)
chr2:241524455-241525055(+)
chr2:241525046-241525646(+)
chr2:241525640-241526240(+)
chr2:241526419-241527019(+)
chr2:241526888-241527488(+)
chr2:241527357-241527957(+)
chr2:241528925-241529525(+)
chr2:241530561-241531161(+)
chr2:241531208-241531808(+)
chr2:241532670-241533270(+)
chr2:241533240-241533840(+)
chr2:241533933-241534533(+)
chr2:241534945-241535545(+)
chr2:241535488-241536088(+)
chr2:241536702-241537302(+)
chr2:241537450-241538050(+)
chr2:241540103-241540703(+)
chr2:241540690-241541290(+)
chr2:241541873-241542473(+)
chr2:241542481-241543081(+)
chr2:241543095-241543695(+)
chr2:241543653-241544253(+)
chr2:241544529-241545129(+)
chr2:241545389-241545989(+)
chr2:241551124-241551724(+)
chr2:241552097-241552697(+)
chr2:241555127-241555727(+)
chr2:241556136-241556736(+)
chr2:241556994-241557594(+)
chr2:241558156-241558756(+)
chr2:241558804-241559404(+)
chr2:241559705-241560305(+)
chr2:241560111-241560711(+)
chr2:241560786-241561386(+)
chr2:241561768-241562368(+)
chr2:241562232-241562832(+)
chr2:241562878-241563478(+)
chr2:241563603-241564203(+)
chr2:241564315-241564915(+)
chr2:241565313-241565913(+)
chr2:241566134-241566734(+)
chr2:241568502-241569102(+)
chr2:241569014-241569614(+)
chr2:241569435-241570035(+)
chr2:241569870-241570470(+)
chr2:241571127-241571727(+)
chr2:241575620-241576220(+)
chr2:241576127-241576727(+)
chr2:241576867-241577467(+)
chr2:241578028-241578628(+)
chr2:241578936-241579536(+)
chr2:241579370-241579970(+)
chr2:241580250-241580850(+)
chr2:241581266-241581866(+)
chr2:241581810-241582410(+)
chr2:241582327-241582927(+)
chr2:241583062-241583662(+)
chr2:241583641-241584241(+)
chr2:241584659-241585259(+)
chr2:241585529-241586129(+)
chr2:241586384-241586984(+)
chr2:241587033-241587633(+)
chr2:241587870-241588470(+)
chr2:241588830-241589430(+)
chr2:241589380-241589980(+)
chr2:241589790-241590390(+)
chr2:241590426-241591026(+)
chr2:241590890-241591490(+)
chr2:241592026-241592626(+)
chr2:241592740-241593340(+)
chr2:241593795-241594395(+)
chr2:241594550-241595150(+)
chr2:241595038-241595638(+)
chr2:241595486-241596086(+)
chr2:241595889-241596489(+)
chr2:241597243-241597843(+)
chr2:241598260-241598860(+)
chr2:241598690-241599290(+)
chr2:241600430-241601030(+)
chr2:241601915-241602515(+)
chr2:241603090-241603690(+)
chr2:241603930-241604530(+)
chr2:241609200-241609800(+)
chr2:241609640-241610240(+)
chr2:241610181-241610781(+)
chr2:241611920-241612520(+)
chr2:241612984-241613584(+)
chr2:241613884-241614484(+)
chr2:241614832-241615432(+)
chr2:241619508-241620108(+)
chr2:241620868-241621468(+)
chr2:241621897-241622497(+)
chr2:241622830-241623430(+)
chr2:241623233-241623833(+)
chr2:241623700-241624300(+)
chr2:241625178-241625778(+)
chr2:241625718-241626318(+)
chr2:241626351-241626951(+)
chr2:241626890-241627490(+)
chr2:241627333-241627933(+)
chr2:241627827-241628427(+)
chr2:241629402-241630002(+)
chr2:241629816-241630416(+)
chr2:241631105-241631705(+)
chr2:241631982-241632582(+)
chr2:241633638-241634238(+)
chr2:241634208-241634808(+)
chr2:241634974-241635574(+)
chr2:241636397-241636997(+)
chr2:241637085-241637685(+)
chr2:241638155-241638755(+)
chr2:241638932-241639532(+)
chr2:241640300-241640900(+)
chr2:241640856-241641456(+)
chr2:241641375-241641975(+)
chr2:241641842-241642442(+)
chr2:241642615-241643215(+)
chr2:241643938-241644538(+)
chr2:241644669-241645269(+)
chr2:241645573-241646173(+)
chr2:241646412-241647012(+)
chr2:241647015-241647615(+)
chr2:241647855-241648455(+)
chr2:241650294-241650894(+)
chr2:241651041-241651641(+)
chr2:241652368-241652968(+)
chr2:241653123-241653723(+)
chr2:241653919-241654519(+)
chr2:241654379-241654979(+)
chr2:241655593-241656193(+)
chr2:241656533-241657133(+)
chr2:241657267-241657867(+)
chr2:241658137-241658737(+)
chr2:241659078-241659678(+)
chr2:241660577-241661177(+)
chr2:241662115-241662715(+)
chr2:241662557-241663157(+)
chr2:241663335-241663935(+)
chr2:241663961-241664561(+)
chr2:241665010-241665610(+)
chr2:241666411-241667011(+)
chr2:241667122-241667722(+)
chr2:241667688-241668288(+)
chr2:241668164-241668764(+)
chr2:241669834-241670434(+)
chr2:241670439-241671039(+)
chr2:241671122-241671722(+)
chr2:241672311-241672911(+)
chr2:241673107-241673707(+)
chr2:241673534-241674134(+)
chr2:241674087-241674687(+)
chr2:241675850-241676450(+)
chr2:241677088-241677688(+)
chr2:241678310-241678910(+)
chr2:241679042-241679642(+)
chr2:241679610-241680210(+)
chr2:241680035-241680635(+)
chr2:241681179-241681779(+)
chr2:241682008-241682608(+)
chr2:241682830-241683430(+)
chr2:241683583-241684183(+)
chr2:241684715-241685315(+)
chr2:241685779-241686379(+)
chr2:241687903-241688503(+)
chr2:241688879-241689479(+)
chr2:241689410-241690010(+)
chr2:241689838-241690438(+)
chr2:241691126-241691726(+)
chr2:241692700-241693300(+)
chr2:241693645-241694245(+)
chr2:241694643-241695243(+)
chr2:241696595-241697195(+)
chr2:241697810-241698410(+)
chr2:241698270-241698870(+)
chr2:241698901-241699501(+)
chr2:241699893-241700493(+)
chr2:241700830-241701430(+)
chr2:241701664-241702264(+)
chr2:241703625-241704225(+)
chr2:241704277-241704877(+)
chr2:241705470-241706070(+)
chr2:241705916-241706516(+)
chr2:241706442-241707042(+)
chr2:241708245-241708845(+)
chr2:241710939-241711539(+)
chr2:241712470-241713070(+)
chr2:241713201-241713801(+)
chr2:241714125-241714725(+)
chr2:241715199-241715799(+)
chr2:241715874-241716474(+)
chr2:241716883-241717483(+)
chr2:241717315-241717915(+)
chr2:241717717-241718317(+)
chr2:241719483-241720083(+)
chr2:241720720-241721320(+)
chr2:241721213-241721813(+)
chr2:241721742-241722342(+)
chr2:241723335-241723935(+)
chr2:241723958-241724558(+)
chr2:241724898-241725498(+)
chr2:241725820-241726420(+)
chr2:241727822-241728422(+)
chr2:241729099-241729699(+)
chr2:241729784-241730384(+)
chr2:241730627-241731227(+)
chr2:241731523-241732123(+)
chr2:241732014-241732614(+)
chr2:241733053-241733653(+)
chr2:241733638-241734238(+)
chr2:241734545-241735145(+)
chr2:241735130-241735730(+)
chr2:241736191-241736791(+)
chr2:241736887-241737487(+)
chr2:241737518-241738118(+)
chr2:241738092-241738692(+)
chr2:241738652-241739252(+)
chr2:241739485-241740085(+)
chr2:241739950-241740550(+)
chr2:241743410-241744010(+)
chr2:241743834-241744434(+)
chr2:241744239-241744839(+)
chr2:241745330-241745930(+)
chr2:241747267-241747867(+)
chr2:241749542-241750142(+)
chr2:241749980-241750580(+)
chr2:241750760-241751360(+)
chr2:241751750-241752350(+)
chr2:241752390-241752990(+)
chr2:241752809-241753409(+)
chr2:241753660-241754260(+)
chr2:241754110-241754710(+)
chr2:241754595-241755195(+)
chr2:241755230-241755830(+)
chr2:241755776-241756376(+)
chr2:241756238-241756838(+)
chr2:241757185-241757785(+)
chr2:241758256-241758856(+)
chr2:241758788-241759388(+)
chr2:241759416-241760016(+)
chr2:241759826-241760426(+)
chr2:241760305-241760905(+)
chr2:241760940-241761540(+)
chr2:241761703-241762303(+)
chr2:241763073-241763673(+)
chr2:241764291-241764891(+)
chr2:241764928-241765528(+)
chr2:241765630-241766230(+)
chr2:241766107-241766707(+)
chr2:241766650-241767250(+)
chr2:241767710-241768310(+)
chr2:241768790-241769390(+)
chr2:241771022-241771622(+)
chr2:241771567-241772167(+)
chr2:241772188-241772788(+)
chr2:241773008-241773608(+)
chr2:241773738-241774338(+)
chr2:241776019-241776619(+)
chr2:241776599-241777199(+)
chr2:241778075-241778675(+)
chr2:241778553-241779153(+)
chr2:241779761-241780361(+)
chr2:241780509-241781109(+)
chr2:241783230-241783830(+)
chr2:241786519-241787119(+)
chr2:241787178-241787778(+)
chr2:241788603-241789203(+)
chr2:241789395-241789995(+)
chr2:241789844-241790444(+)
chr2:241790503-241791103(+)
chr2:241790967-241791567(+)
chr2:241791522-241792122(+)
chr2:241792035-241792635(+)
chr2:241793947-241794547(+)
chr2:241794754-241795354(+)
chr2:241795214-241795814(+)
chr2:241795964-241796564(+)
chr2:241796764-241797364(+)
chr2:241798905-241799505(+)
chr2:241800843-241801443(+)
chr2:241802119-241802719(+)
chr2:241803790-241804390(+)
chr2:241807621-241808221(+)
chr2:241808461-241809061(+)
chr2:241811489-241812089(+)
chr2:241811953-241812553(+)
chr2:241812730-241813330(+)
chr2:241813507-241814107(+)
chr2:241814057-241814657(+)
chr2:241815729-241816329(+)
chr2:241816683-241817283(+)
chr2:241817130-241817730(+)
chr2:241819074-241819674(+)
chr2:241820644-241821244(+)
chr2:241821244-241821844(+)
chr2:241822350-241822950(+)
chr2:241824260-241824860(+)
chr2:241825315-241825915(+)
chr2:241826010-241826610(+)
chr2:241826578-241827178(+)
chr2:241827632-241828232(+)
chr2:241828070-241828670(+)
chr2:241828769-241829369(+)
chr2:241829189-241829789(+)
chr2:241829741-241830341(+)
chr2:241830418-241831018(+)
chr2:241830905-241831505(+)
chr2:241831660-241832260(+)
chr2:241832795-241833395(+)
chr2:241833296-241833896(+)
chr2:241835320-241835920(+)
chr2:241836063-241836663(+)
chr2:241836761-241837361(+)
chr2:241837234-241837834(+)
chr2:241837766-241838366(+)
chr2:241838575-241839175(+)
chr2:241839541-241840141(+)
chr2:241840335-241840935(+)
chr2:241841548-241842148(+)
chr2:241841967-241842567(+)
chr2:241842581-241843181(+)
chr2:241843750-241844350(+)
chr2:241844155-241844755(+)
chr2:241844629-241845229(+)
chr2:241845337-241845937(+)
chr2:241846094-241846694(+)
chr2:241848893-241849493(+)
chr2:241849848-241850448(+)
chr2:241850550-241851150(+)
chr2:241851100-241851700(+)
chr2:241852546-241853146(+)
chr2:241853031-241853631(+)
chr2:241853675-241854275(+)
chr2:241854576-241855176(+)
chr2:241855216-241855816(+)
chr2:241855862-241856462(+)
chr2:241856814-241857414(+)
chr2:241857644-241858244(+)
chr2:241858613-241859213(+)
chr2:241859192-241859792(+)
chr2:241859610-241860210(+)
chr2:241860147-241860747(+)
chr2:241860712-241861312(+)
chr2:241861406-241862006(+)
chr2:241861878-241862478(+)
chr2:241862322-241862922(+)
chr2:241863400-241864000(+)
chr2:241863890-241864490(+)
chr2:241864371-241864971(+)
chr2:241864946-241865546(+)
chr2:241865427-241866027(+)
chr2:241866103-241866703(+)
chr2:241867018-241867618(+)
chr2:241868038-241868638(+)
chr2:241868700-241869300(+)
chr2:241869120-241869720(+)
chr2:241869785-241870385(+)
chr2:241870416-241871016(+)
chr2:241871027-241871627(+)
chr2:241871530-241872130(+)
chr2:241872167-241872767(+)
chr2:241872849-241873449(+)
chr2:241873493-241874093(+)
chr2:241873925-241874525(+)
chr2:241874589-241875189(+)
chr2:241875508-241876108(+)
chr2:241876027-241876627(+)
chr2:241877095-241877695(+)
chr2:241881100-241881700(+)
chr2:241882489-241883089(+)
chr2:241884461-241885061(+)
chr2:241885348-241885948(+)
chr2:241886052-241886652(+)
chr2:241886595-241887195(+)
chr2:241887212-241887812(+)
chr2:241888009-241888609(+)
chr2:241888422-241889022(+)
chr2:241888841-241889441(+)
chr2:241889250-241889850(+)
chr2:241889710-241890310(+)
chr2:241890750-241891350(+)
chr2:241891236-241891836(+)
chr2:241891881-241892481(+)
chr2:241892398-241892998(+)
chr2:241892808-241893408(+)
chr2:241893380-241893980(+)
chr2:241894189-241894789(+)
chr2:241894997-241895597(+)
chr2:241895452-241896052(+)
chr2:241895931-241896531(+)
chr2:241896410-241897010(+)
chr2:241896988-241897588(+)
chr2:241897398-241897998(+)
chr2:241898129-241898729(+)
chr2:241898551-241899151(+)
chr2:241899192-241899792(+)
chr2:241899841-241900441(+)
chr2:241900266-241900866(+)
chr2:241901133-241901733(+)
chr2:241901609-241902209(+)
chr2:241902495-241903095(+)
chr2:241903330-241903930(+)
chr2:241903910-241904510(+)
chr2:241904613-241905213(+)
chr2:241905102-241905702(+)
chr2:241906508-241907108(+)
chr2:241907295-241907895(+)
chr2:241908412-241909012(+)
chr2:241909903-241910503(+)
chr2:241910738-241911338(+)
chr2:241911509-241912109(+)
chr2:241911958-241912558(+)
chr2:241912422-241913022(+)
chr2:241914075-241914675(+)
chr2:241914645-241915245(+)
chr2:241920601-241921201(+)
chr2:241921317-241921917(+)
chr2:241922659-241923259(+)
chr2:241923493-241924093(+)
chr2:241924670-241925270(+)
chr2:241925768-241926368(+)
chr2:241926430-241927030(+)
chr2:241927001-241927601(+)
chr2:241927488-241928088(+)
chr2:241929083-241929683(+)
chr2:241930241-241930841(+)
chr2:241931048-241931648(+)
chr2:241931580-241932180(+)
chr2:241932115-241932715(+)
chr2:241932583-241933183(+)
chr2:241933175-241933775(+)
chr2:241933878-241934478(+)
chr2:241934452-241935052(+)
chr2:241935030-241935630(+)
chr2:241935479-241936079(+)
chr2:241935979-241936579(+)
chr2:241936649-241937249(+)
chr2:241937613-241938213(+)
chr2:241938211-241938811(+)
chr2:241938798-241939398(+)
chr2:241939525-241940125(+)
chr2:241940031-241940631(+)
chr2:241940673-241941273(+)
chr2:241941191-241941791(+)
chr2:241941888-241942488(+)
chr2:241942560-241943160(+)
chr2:241943107-241943707(+)
chr2:241944880-241945480(+)
chr2:241946010-241946610(+)
chr2:241946430-241947030(+)
chr2:241947244-241947844(+)
chr2:241947913-241948513(+)
chr2:241948414-241949014(+)
chr2:241949226-241949826(+)
chr2:241949918-241950518(+)
chr2:241950640-241951240(+)
chr2:241951203-241951803(+)
chr2:241952440-241953040(+)
chr2:241953470-241954070(+)
chr2:241954043-241954643(+)
chr2:241954861-241955461(+)
chr2:241956450-241957050(+)
chr2:241956870-241957470(+)
chr2:241957470-241958070(+)
chr2:241957905-241958505(+)
chr2:241958520-241959120(+)
chr2:241958970-241959570(+)
chr2:241959570-241960170(+)
chr2:241960385-241960985(+)
chr2:241961595-241962195(+)
chr2:241964140-241964740(+)
chr2:241964900-241965500(+)
chr2:241966350-241966950(+)
chr2:241968310-241968910(+)
chr2:241968810-241969410(+)
chr2:241969259-241969859(+)
chr2:241969954-241970554(+)
chr2:241970777-241971377(+)
chr2:241971370-241971970(+)
chr2:241972350-241972950(+)
chr2:241972812-241973412(+)
chr2:241973596-241974196(+)
chr2:241974283-241974883(+)
chr2:241974748-241975348(+)
chr2:241975354-241975954(+)
chr2:241975760-241976360(+)
chr2:241976294-241976894(+)
chr2:241978022-241978622(+)
chr2:241978849-241979449(+)
chr2:241979484-241980084(+)
chr2:241980196-241980796(+)
chr2:241980983-241981583(+)
chr2:241982940-241983540(+)
chr2:241983857-241984457(+)
chr2:241986780-241987380(+)
chr2:241987399-241987999(+)
chr2:241988096-241988696(+)
chr2:241989100-241989700(+)
chr2:241989796-241990396(+)
chr2:241990367-241990967(+)
chr2:241990868-241991468(+)
chr2:241991542-241992142(+)
chr2:241992278-241992878(+)
chr2:241993022-241993622(+)
chr2:241993722-241994322(+)
chr2:241994895-241995495(+)
chr2:241995510-241996110(+)
chr2:241996690-241997290(+)
chr2:241997750-241998350(+)
chr2:241998270-241998870(+)
chr2:241999555-242000155(+)
chr2:241999974-242000574(+)
chr2:242000603-242001203(+)
chr2:242001609-242002209(+)
chr2:242002691-242003291(+)
chr2:242003309-242003909(+)
chr2:242003753-242004353(+)
chr2:242004739-242005339(+)
chr2:242005190-242005790(+)
chr2:242005664-242006264(+)
chr2:242006323-242006923(+)
chr2:242006890-242007490(+)
chr2:242007462-242008062(+)
chr2:242007933-242008533(+)
chr2:242008446-242009046(+)
chr2:242009257-242009857(+)
chr2:242009916-242010516(+)
chr2:242010355-242010955(+)
chr2:242010935-242011535(+)
chr2:242011412-242012012(+)
chr2:242012037-242012637(+)
chr2:242012505-242013105(+)
chr2:242013026-242013626(+)
chr2:242013730-242014330(+)
chr2:242014420-242015020(+)
chr2:242015852-242016452(+)
chr2:242016504-242017104(+)
chr2:242017160-242017760(+)
chr2:242017709-242018309(+)
chr2:242018724-242019324(+)
chr2:242019230-242019830(+)
chr2:242019841-242020441(+)
chr2:242020402-242021002(+)
chr2:242020892-242021492(+)
chr2:242021519-242022119(+)
chr2:242022110-242022710(+)
chr2:242022560-242023160(+)
chr2:242023490-242024090(+)
chr2:242025520-242026120(+)
chr2:242026750-242027350(+)
chr2:242027249-242027849(+)
chr2:242027712-242028312(+)
chr2:242028150-242028750(+)
chr2:242028730-242029330(+)
chr2:242030070-242030670(+)
chr2:242030578-242031178(+)
chr2:242031018-242031618(+)
chr2:242031460-242032060(+)
chr2:242031999-242032599(+)
chr2:242032669-242033269(+)
chr2:242033483-242034083(+)
chr2:242034290-242034890(+)
chr2:242034912-242035512(+)
chr2:242036350-242036950(+)
chr2:242038586-242039186(+)
```
