## Supplementary material for "Deep learning with implicit handling of tissue-specific phenomena predicts tumor DNA accessibility and immune activity": List of potential accessibility sites analyzed (part 45 of 48)

```
chr2:242039530-242040130(+)
chr2:242040610-242041210(+)
chr2:242041041-242041641(+)
chr2:242041504-242042104(+)
chr2:242042070-242042670(+)
chr2:242043340-242043940(+)
chr2:242044976-242045576(+)
chr2:242047559-242048159(+)
chr2:242048100-242048700(+)
chr2:242048813-242049413(+)
chr2:242049395-242049995(+)
chr2:242050020-242050620(+)
chr2:242050718-242051318(+)
chr2:242051928-242052528(+)
chr2:242052894-242053494(+)
chr2:242054350-242054950(+)
chr2:242054841-242055441(+)
chr2:242056274-242056874(+)
chr2:242058184-242058784(+)
chr2:242059713-242060313(+)
chr2:242060770-242061370(+)
chr2:242062010-242062610(+)
chr2:242063193-242063793(+)
chr2:242064968-242065568(+)
chr2:242065560-242066160(+)
chr2:242066073-242066673(+)
chr2:242066976-242067576(+)
chr2:242067525-242068125(+)
chr2:242068399-242068999(+)
chr2:242068848-242069448(+)
chr2:242069574-242070174(+)
chr2:242070160-242070760(+)
chr2:242071943-242072543(+)
chr2:242072574-242073174(+)
chr2:242073804-242074404(+)
chr2:242075018-242075618(+)
chr2:242075532-242076132(+)
chr2:242076397-242076997(+)
chr2:242076890-242077490(+)
chr2:242077665-242078265(+)
chr2:242078999-242079599(+)
chr2:242079792-242080392(+)
chr2:242080858-242081458(+)
chr2:242081890-242082490(+)
chr2:242082330-242082930(+)
chr2:242082770-242083370(+)
chr2:242085750-242086350(+)
chr2:242086190-242086790(+)
chr2:242087602-242088202(+)
chr2:242088126-242088726(+)
chr2:242088658-242089258(+)
chr2:242089506-242090106(+)
chr2:242090041-242090641(+)
chr2:242090446-242091046(+)
chr2:242091277-242091877(+)
chr2:242091850-242092450(+)
chr2:242092899-242093499(+)
chr2:242094260-242094860(+)
chr2:242095258-242095858(+)
chr2:242096250-242096850(+)
chr2:242097142-242097742(+)
chr2:242098403-242099003(+)
chr2:242100997-242101597(+)
chr2:242101476-242102076(+)
chr2:242102881-242103481(+)
chr2:242105640-242106240(+)
chr2:242106090-242106690(+)
chr2:242106652-242107252(+)
chr2:242112776-242113376(+)
chr2:242117071-242117671(+)
chr2:242118345-242118945(+)
chr2:242119176-242119776(+)
chr2:242119813-242120413(+)
chr2:242120780-242121380(+)
chr2:242121590-242122190(+)
chr2:242124200-242124800(+)
chr2:242125298-242125898(+)
chr2:242126315-242126915(+)
chr2:242126842-242127442(+)
chr2:242127628-242128228(+)
chr2:242128430-242129030(+)
chr2:242129010-242129610(+)
chr2:242129680-242130280(+)
chr2:242130435-242131035(+)
chr2:242131583-242132183(+)
chr2:242132600-242133200(+)
chr2:242134090-242134690(+)
chr2:242134804-242135404(+)
chr2:242135886-242136486(+)
chr2:242138288-242138888(+)
chr2:242139211-242139811(+)
chr2:242139614-242140214(+)
chr2:242140349-242140949(+)
chr2:242140769-242141369(+)
chr2:242141291-242141891(+)
chr2:242143170-242143770(+)
chr2:242144463-242145063(+)
chr2:242146634-242147234(+)
chr2:242147081-242147681(+)
chr2:242147491-242148091(+)
chr2:242148493-242149093(+)
chr2:242149001-242149601(+)
chr2:242149415-242150015(+)
chr2:242150583-242151183(+)
chr2:242151503-242152103(+)
chr2:242152499-242153099(+)
chr2:242153548-242154148(+)
chr2:242154744-242155344(+)
chr2:242155527-242156127(+)
chr2:242156814-242157414(+)
chr2:242157413-242158013(+)
chr2:242158002-242158602(+)
chr2:242159060-242159660(+)
chr2:242161910-242162510(+)
chr2:242162527-242163127(+)
chr2:242163298-242163898(+)
chr2:242163909-242164509(+)
chr2:242164997-242165597(+)
chr2:242166024-242166624(+)
chr2:242166539-242167139(+)
chr2:242167206-242167806(+)
chr2:242167747-242168347(+)
chr2:242168473-242169073(+)
chr2:242168914-242169514(+)
chr2:242169684-242170284(+)
chr2:242170790-242171390(+)
chr2:242171228-242171828(+)
chr2:242172437-242173037(+)
chr2:242174386-242174986(+)
chr2:242175104-242175704(+)
chr2:242175695-242176295(+)
chr2:242177130-242177730(+)
chr2:242178040-242178640(+)
chr2:242180810-242181410(+)
chr2:242181510-242182110(+)
chr2:242188241-242188841(+)
chr2:242193230-242193830(+)
chr2:242194242-242194842(+)
chr2:242195008-242195608(+)
chr2:242196817-242197417(+)
chr2:242197930-242198530(+)
chr2:242199003-242199603(+)
chr2:242203999-242204599(+)
chr2:242206623-242207223(+)
chr2:242207582-242208182(+)
chr2:242208309-242208909(+)
chr2:242209296-242209896(+)
chr2:242210122-242210722(+)
chr2:242210693-242211293(+)
chr2:242211119-242211719(+)
chr2:242211571-242212171(+)
chr2:242212072-242212672(+)
chr2:242212801-242213401(+)
chr2:242213371-242213971(+)
chr2:242214780-242215380(+)
chr2:242218728-242219328(+)
chr2:242219133-242219733(+)
chr2:242219590-242220190(+)
chr2:242220449-242221049(+)
chr2:242221807-242222407(+)
chr2:242222286-242222886(+)
chr2:242224594-242225194(+)
chr2:242225677-242226277(+)
chr2:242226850-242227450(+)
chr2:242227790-242228390(+)
chr2:242228370-242228970(+)
chr2:242228898-242229498(+)
chr2:242231190-242231790(+)
chr2:242232695-242233295(+)
chr2:242233190-242233790(+)
chr2:242234755-242235355(+)
chr2:242236388-242236988(+)
chr2:242238071-242238671(+)
chr2:242239307-242239907(+)
chr2:242239890-242240490(+)
chr2:242241524-242242124(+)
chr2:242242184-242242784(+)
chr2:242243558-242244158(+)
chr2:242244735-242245335(+)
chr2:242246446-242247046(+)
chr2:242247594-242248194(+)
chr2:242249056-242249656(+)
chr2:242250346-242250946(+)
chr2:242251352-242251952(+)
chr2:242252090-242252690(+)
chr2:242252986-242253586(+)
chr2:242253906-242254506(+)
chr2:242254415-242255015(+)
chr2:242254873-242255473(+)
chr2:242255369-242255969(+)
chr2:242255888-242256488(+)
chr2:242256626-242257226(+)
chr2:242257312-242257912(+)
chr2:242259383-242259983(+)
chr2:242260350-242260950(+)
chr2:242261179-242261779(+)
chr2:242262493-242263093(+)
chr2:242263149-242263749(+)
chr2:242263621-242264221(+)
chr2:242264040-242264640(+)
chr2:242264540-242265140(+)
chr2:242269686-242270286(+)
chr2:242271595-242272195(+)
chr2:242275524-242276124(+)
chr2:242277168-242277768(+)
chr2:242278875-242279475(+)
chr2:242279402-242280002(+)
chr2:242280068-242280668(+)
chr2:242284429-242285029(+)
chr2:242289190-242289790(+)
chr2:242290143-242290743(+)
chr2:242290903-242291503(+)
chr2:242291578-242292178(+)
chr2:242292875-242293475(+)
chr2:242293815-242294415(+)
chr2:242294413-242295013(+)
chr2:242295252-242295852(+)
chr2:242295659-242296259(+)
chr2:242296225-242296825(+)
chr2:242296780-242297380(+)
chr2:242297768-242298368(+)
chr2:242298683-242299283(+)
chr2:242299088-242299688(+)
chr2:242299590-242300190(+)
chr2:242300786-242301386(+)
chr2:242302142-242302742(+)
chr2:242302688-242303288(+)
chr2:242303319-242303919(+)
chr2:242304116-242304716(+)
chr2:242305309-242305909(+)
chr2:242306206-242306806(+)
chr2:242306642-242307242(+)
chr2:242308281-242308881(+)
chr2:242310210-242310810(+)
chr2:242310632-242311232(+)
chr2:242311698-242312298(+)
chr2:242312343-242312943(+)
chr2:242312766-242313366(+)
chr2:242313233-242313833(+)
chr2:242313906-242314506(+)
chr2:242314578-242315178(+)
chr2:242315073-242315673(+)
chr2:242316034-242316634(+)
chr2:242318103-242318703(+)
chr2:242318772-242319372(+)
chr2:242321142-242321742(+)
chr2:242322270-242322870(+)
chr2:242324120-242324720(+)
chr2:242325721-242326321(+)
chr2:242328570-242329170(+)
chr2:242329046-242329646(+)
chr2:242329644-242330244(+)
chr2:242330194-242330794(+)
chr2:242330875-242331475(+)
chr2:242331396-242331996(+)
chr2:242332074-242332674(+)
chr2:242332528-242333128(+)
chr2:242332943-242333543(+)
chr2:242334075-242334675(+)
chr2:242337635-242338235(+)
chr2:242339569-242340169(+)
chr2:242340035-242340635(+)
chr2:242341530-242342130(+)
chr2:242345610-242346210(+)
chr2:242347745-242348345(+)
chr2:242349283-242349883(+)
chr2:242349958-242350558(+)
chr2:242350450-242351050(+)
chr2:242350999-242351599(+)
chr2:242351442-242352042(+)
chr2:242352990-242353590(+)
chr2:242353490-242354090(+)
chr2:242353915-242354515(+)
chr2:242354521-242355121(+)
chr2:242354974-242355574(+)
chr2:242355375-242355975(+)
chr2:242355895-242356495(+)
chr2:242357018-242357618(+)
chr2:242358770-242359370(+)
chr2:242360629-242361229(+)
chr2:242364240-242364840(+)
chr2:242364770-242365370(+)
chr2:242366550-242367150(+)
chr2:242368490-242369090(+)
chr2:242369070-242369670(+)
chr2:242370525-242371125(+)
chr2:242372149-242372749(+)
chr2:242376463-242377063(+)
chr2:242377515-242378115(+)
chr2:242380830-242381430(+)
chr2:242381449-242382049(+)
chr2:242381943-242382543(+)
chr2:242383108-242383708(+)
chr2:242383510-242384110(+)
chr2:242384745-242385345(+)
chr2:242385858-242386458(+)
chr2:242386455-242387055(+)
chr2:242387139-242387739(+)
chr2:242388035-242388635(+)
chr2:242390615-242391215(+)
chr2:242391383-242391983(+)
chr2:242393258-242393858(+)
chr2:242393755-242394355(+)
chr2:242394288-242394888(+)
chr2:242396030-242396630(+)
chr2:242396789-242397389(+)
chr2:242397478-242398078(+)
chr2:242397983-242398583(+)
chr2:242398728-242399328(+)
chr2:242400001-242400601(+)
chr2:242400531-242401131(+)
chr2:242401355-242401955(+)
chr2:242402897-242403497(+)
chr2:242403353-242403953(+)
chr2:242404448-242405048(+)
chr2:242404874-242405474(+)
chr2:242405677-242406277(+)
chr2:242407065-242407665(+)
chr2:242407642-242408242(+)
chr2:242409049-242409649(+)
chr2:242410454-242411054(+)
chr2:242411127-242411727(+)
chr2:242412755-242413355(+)
chr2:242418555-242419155(+)
chr2:242419257-242419857(+)
chr2:242420925-242421525(+)
chr2:242421734-242422334(+)
chr2:242422230-242422830(+)
chr2:242423080-242423680(+)
chr2:242423964-242424564(+)
chr2:242424430-242425030(+)
chr2:242424838-242425438(+)
chr2:242428279-242428879(+)
chr2:242429156-242429756(+)
chr2:242429666-242430266(+)
chr2:242430216-242430816(+)
chr2:242430945-242431545(+)
chr2:242432395-242432995(+)
chr2:242433728-242434328(+)
chr2:242434635-242435235(+)
chr2:242435094-242435694(+)
chr2:242436277-242436877(+)
chr2:242437679-242438279(+)
chr2:242438305-242438905(+)
chr2:242438942-242439542(+)
chr2:242439836-242440436(+)
chr2:242440276-242440876(+)
chr2:242440798-242441398(+)
chr2:242443402-242444002(+)
chr2:242444940-242445540(+)
chr2:242446174-242446774(+)
chr2:242446758-242447358(+)
chr2:242447261-242447861(+)
chr2:242447846-242448446(+)
chr2:242448505-242449105(+)
chr2:242450517-242451117(+)
chr2:242452290-242452890(+)
chr2:242453986-242454586(+)
chr2:242454638-242455238(+)
chr2:242455126-242455726(+)
chr2:242455540-242456140(+)
chr2:242456055-242456655(+)
chr2:242456758-242457358(+)
chr2:242458975-242459575(+)
chr2:242460220-242460820(+)
chr2:242463230-242463830(+)
chr2:242465370-242465970(+)
chr2:242467411-242468011(+)
chr2:242472125-242472725(+)
chr2:242474030-242474630(+)
chr2:242475571-242476171(+)
chr2:242476861-242477461(+)
chr2:242477919-242478519(+)
chr2:242478477-242479077(+)
chr2:242479275-242479875(+)
chr2:242479893-242480493(+)
chr2:242480424-242481024(+)
chr2:242480979-242481579(+)
chr2:242481539-242482139(+)
chr2:242482377-242482977(+)
chr2:242483208-242483808(+)
chr2:242484425-242485025(+)
chr2:242484844-242485444(+)
chr2:242485532-242486132(+)
chr2:242486002-242486602(+)
chr2:242486429-242487029(+)
chr2:242487387-242487987(+)
chr2:242488321-242488921(+)
chr2:242488976-242489576(+)
chr2:242489640-242490240(+)
chr2:242490178-242490778(+)
chr2:242490663-242491263(+)
chr2:242491386-242491986(+)
chr2:242492131-242492731(+)
chr2:242492795-242493395(+)
chr2:242493249-242493849(+)
chr2:242494390-242494990(+)
chr2:242495028-242495628(+)
chr2:242496060-242496660(+)
chr2:242497210-242497810(+)
chr2:242497812-242498412(+)
chr2:242498228-242498828(+)
chr2:242498702-242499302(+)
chr2:242499105-242499705(+)
chr2:242499540-242500140(+)
chr2:242500179-242500779(+)
chr2:242501139-242501739(+)
chr2:242501540-242502140(+)
chr2:242502195-242502795(+)
chr2:242502806-242503406(+)
chr2:242503405-242504005(+)
chr2:242503952-242504552(+)
chr2:242504728-242505328(+)
chr2:242505818-242506418(+)
chr2:242506745-242507345(+)
chr2:242508012-242508612(+)
chr2:242509219-242509819(+)
chr2:242510362-242510962(+)
chr2:242511256-242511856(+)
chr2:242512515-242513115(+)
chr2:242512950-242513550(+)
chr2:242513730-242514330(+)
chr2:242514339-242514939(+)
chr2:242515005-242515605(+)
chr2:242515631-242516231(+)
chr2:242516110-242516710(+)
chr2:242516823-242517423(+)
chr2:242517284-242517884(+)
chr2:242517890-242518490(+)
chr2:242518603-242519203(+)
chr2:242519075-242519675(+)
chr2:242519530-242520130(+)
chr2:242521675-242522275(+)
chr2:242522100-242522700(+)
chr2:242523814-242524414(+)
chr2:242525797-242526397(+)
chr2:242528730-242529330(+)
chr2:242529189-242529789(+)
chr2:242529921-242530521(+)
chr2:242532550-242533150(+)
chr2:242534100-242534700(+)
chr2:242534932-242535532(+)
chr2:242536007-242536607(+)
chr2:242537693-242538293(+)
chr2:242538920-242539520(+)
chr2:242541134-242541734(+)
chr2:242541980-242542580(+)
chr2:242542691-242543291(+)
chr2:242546127-242546727(+)
chr2:242546767-242547367(+)
chr2:242547280-242547880(+)
chr2:242548273-242548873(+)
chr2:242549082-242549682(+)
chr2:242549500-242550100(+)
chr2:242550164-242550764(+)
chr2:242550950-242551550(+)
chr2:242551747-242552347(+)
chr2:242552365-242552965(+)
chr2:242554322-242554922(+)
chr2:242555037-242555637(+)
chr2:242555558-242556158(+)
chr2:242556008-242556608(+)
chr2:242556658-242557258(+)
chr2:242557074-242557674(+)
chr2:242557592-242558192(+)
chr2:242558123-242558723(+)
chr2:242559055-242559655(+)
chr2:242559694-242560294(+)
chr2:242560889-242561489(+)
chr2:242563870-242564470(+)
chr2:242567201-242567801(+)
chr2:242569082-242569682(+)
chr2:242572810-242573410(+)
chr2:242575155-242575755(+)
chr2:242575703-242576303(+)
chr2:242576580-242577180(+)
chr2:242577179-242577779(+)
chr2:242577790-242578390(+)
chr2:242578601-242579201(+)
chr2:242580050-242580650(+)
chr2:242580961-242581561(+)
chr2:242584496-242585096(+)
chr2:242584966-242585566(+)
chr2:242586373-242586973(+)
chr2:242587959-242588559(+)
chr2:242588698-242589298(+)
chr2:242589778-242590378(+)
chr2:242592155-242592755(+)
chr2:242592695-242593295(+)
chr2:242594406-242595006(+)
chr2:242595513-242596113(+)
chr2:242597481-242598081(+)
chr2:242598597-242599197(+)
chr2:242600107-242600707(+)
chr2:242601070-242601670(+)
chr2:242601952-242602552(+)
chr2:242603760-242604360(+)
chr2:242604624-242605224(+)
chr2:242605290-242605890(+)
chr2:242605888-242606488(+)
chr2:242606323-242606923(+)
chr2:242607233-242607833(+)
chr2:242607943-242608543(+)
chr2:242608497-242609097(+)
chr2:242609157-242609757(+)
chr2:242609583-242610183(+)
chr2:242610030-242610630(+)
chr2:242610555-242611155(+)
chr2:242611045-242611645(+)
chr2:242611806-242612406(+)
chr2:242612515-242613115(+)
chr2:242613486-242614086(+)
chr2:242614707-242615307(+)
chr2:242615223-242615823(+)
chr2:242615957-242616557(+)
chr2:242616525-242617125(+)
chr2:242617846-242618446(+)
chr2:242618455-242619055(+)
chr2:242619330-242619930(+)
chr2:242620237-242620837(+)
chr2:242622730-242623330(+)
chr2:242625023-242625623(+)
chr2:242625553-242626153(+)
chr2:242626116-242626716(+)
chr2:242627322-242627922(+)
chr2:242628620-242629220(+)
chr2:242631765-242632365(+)
chr2:242634180-242634780(+)
chr2:242634948-242635548(+)
chr2:242636370-242636970(+)
chr2:242636830-242637430(+)
chr2:242637720-242638320(+)
chr2:242638190-242638790(+)
chr2:242638824-242639424(+)
chr2:242639922-242640522(+)
chr2:242640532-242641132(+)
chr2:242641089-242641689(+)
chr2:242641669-242642269(+)
chr2:242642287-242642887(+)
chr2:242643091-242643691(+)
chr2:242643795-242644395(+)
chr2:242645210-242645810(+)
chr2:242645859-242646459(+)
chr2:242648415-242649015(+)
chr2:242653530-242654130(+)
chr2:242658320-242658920(+)
chr2:242658795-242659395(+)
chr2:242659532-242660132(+)
chr2:242660070-242660670(+)
chr2:242661372-242661972(+)
chr2:242662392-242662992(+)
chr2:242663768-242664368(+)
chr2:242664237-242664837(+)
chr2:242664760-242665360(+)
chr2:242665485-242666085(+)
chr2:242666956-242667556(+)
chr2:242667372-242667972(+)
chr2:242667917-242668517(+)
chr2:242669132-242669732(+)
chr2:242670181-242670781(+)
chr2:242670717-242671317(+)
chr2:242671350-242671950(+)
chr2:242671821-242672421(+)
chr2:242672668-242673268(+)
chr2:242673650-242674250(+)
chr2:242674147-242674747(+)
chr2:242674647-242675247(+)
chr2:242675374-242675974(+)
chr2:242676521-242677121(+)
chr2:242677332-242677932(+)
chr2:242678952-242679552(+)
chr2:242679529-242680129(+)
chr2:242680358-242680958(+)
chr2:242681566-242682166(+)
chr2:242682837-242683437(+)
chr2:242683859-242684459(+)
chr2:242684453-242685053(+)
chr2:242686362-242686962(+)
chr2:242687094-242687694(+)
chr2:242688632-242689232(+)
chr2:242689050-242689650(+)
chr2:242689755-242690355(+)
chr2:242691474-242692074(+)
chr2:242691978-242692578(+)
chr2:242693072-242693672(+)
chr2:242694837-242695437(+)
chr2:242696041-242696641(+)
chr2:242696545-242697145(+)
chr2:242697795-242698395(+)
chr2:242698427-242699027(+)
chr2:242699051-242699651(+)
chr2:242699762-242700362(+)
chr2:242700210-242700810(+)
chr2:242700770-242701370(+)
chr2:242701694-242702294(+)
chr2:242702252-242702852(+)
chr2:242702770-242703370(+)
chr2:242703528-242704128(+)
chr2:242703997-242704597(+)
chr2:242707146-242707746(+)
chr2:242707588-242708188(+)
chr2:242708135-242708735(+)
chr2:242709263-242709863(+)
chr2:242709780-242710380(+)
chr2:242710197-242710797(+)
chr2:242710741-242711341(+)
chr2:242711445-242712045(+)
chr2:242712036-242712636(+)
chr2:242712451-242713051(+)
chr2:242712865-242713465(+)
chr2:242713266-242713866(+)
chr2:242714065-242714665(+)
chr2:242714634-242715234(+)
chr2:242715160-242715760(+)
chr2:242715761-242716361(+)
chr2:242716528-242717128(+)
chr2:242717270-242717870(+)
chr2:242718027-242718627(+)
chr2:242718730-242719330(+)
chr2:242719610-242720210(+)
chr2:242720169-242720769(+)
chr2:242721895-242722495(+)
chr2:242722690-242723290(+)
chr2:242725230-242725830(+)
chr2:242726110-242726710(+)
chr2:242726860-242727460(+)
chr2:242727430-242728030(+)
chr2:242727948-242728548(+)
chr2:242728430-242729030(+)
chr2:242728855-242729455(+)
chr2:242730648-242731248(+)
chr2:242732216-242732816(+)
chr2:242733190-242733790(+)
chr2:242733650-242734250(+)
chr2:242734213-242734813(+)
chr2:242734751-242735351(+)
chr2:242735445-242736045(+)
chr2:242736014-242736614(+)
chr2:242736818-242737418(+)
chr2:242737415-242738015(+)
chr2:242738124-242738724(+)
chr2:242738808-242739408(+)
chr2:242739540-242740140(+)
chr2:242740150-242740750(+)
chr2:242740685-242741285(+)
chr2:242741295-242741895(+)
chr2:242741818-242742418(+)
chr2:242742347-242742947(+)
chr2:242742930-242743530(+)
chr2:242743827-242744427(+)
chr2:242744356-242744956(+)
chr2:242745095-242745695(+)
chr2:242746577-242747177(+)
chr2:242747255-242747855(+)
chr2:242749014-242749614(+)
chr2:242749659-242750259(+)
chr2:242750444-242751044(+)
chr2:242750980-242751580(+)
chr2:242751624-242752224(+)
chr2:242752150-242752750(+)
chr2:242752793-242753393(+)
chr2:242753787-242754387(+)
chr2:242754430-242755030(+)
chr2:242754964-242755564(+)
chr2:242756087-242756687(+)
chr2:242756603-242757203(+)
chr2:242758053-242758653(+)
chr2:242758638-242759238(+)
chr2:242759509-242760109(+)
chr2:242760146-242760746(+)
chr2:242762345-242762945(+)
chr2:242762929-242763529(+)
chr2:242763431-242764031(+)
chr2:242763859-242764459(+)
chr2:242765052-242765652(+)
chr2:242765966-242766566(+)
chr2:242767130-242767730(+)
chr2:242769290-242769890(+)
chr2:242775303-242775903(+)
chr2:242775982-242776582(+)
chr2:242776673-242777273(+)
chr2:242777816-242778416(+)
chr2:242778442-242779042(+)
chr2:242779436-242780036(+)
chr2:242782162-242782762(+)
chr2:242783220-242783820(+)
chr2:242783992-242784592(+)
chr2:242784839-242785439(+)
chr2:242785560-242786160(+)
chr2:242786176-242786776(+)
chr2:242786816-242787416(+)
chr2:242787300-242787900(+)
chr2:242791096-242791696(+)
chr2:242791655-242792255(+)
chr2:242792160-242792760(+)
chr2:242792651-242793251(+)
chr2:242794005-242794605(+)
chr2:242794550-242795150(+)
chr2:242795852-242796452(+)
chr2:242796400-242797000(+)
chr2:242796862-242797462(+)
chr2:242799395-242799995(+)
chr2:242800095-242800695(+)
chr2:242800780-242801380(+)
chr2:242801709-242802309(+)
chr2:242802201-242802801(+)
chr2:242802755-242803355(+)
chr2:242804023-242804623(+)
chr2:242804830-242805430(+)
chr2:242805523-242806123(+)
chr2:242806449-242807049(+)
chr2:242807113-242807713(+)
chr2:242807576-242808176(+)
chr2:242808007-242808607(+)
chr2:242808446-242809046(+)
chr2:242808853-242809453(+)
chr2:242809461-242810061(+)
chr2:242810113-242810713(+)
chr2:242810668-242811268(+)
chr2:242811355-242811955(+)
chr2:242812300-242812900(+)
chr2:242812831-242813431(+)
chr2:242813275-242813875(+)
chr2:242814157-242814757(+)
chr2:242815537-242816137(+)
chr2:242816719-242817319(+)
chr2:242817772-242818372(+)
chr2:242818650-242819250(+)
chr2:242819254-242819854(+)
chr2:242820014-242820614(+)
chr2:242820420-242821020(+)
chr2:242821356-242821956(+)
chr2:242822173-242822773(+)
chr2:242822651-242823251(+)
chr2:242823218-242823818(+)
chr2:242823622-242824222(+)
chr2:242824247-242824847(+)
chr2:242824981-242825581(+)
chr2:242827144-242827744(+)
chr2:242827638-242828238(+)
chr2:242828197-242828797(+)
chr2:242829060-242829660(+)
chr2:242829820-242830420(+)
chr2:242830299-242830899(+)
chr2:242830708-242831308(+)
chr2:242832902-242833502(+)
chr2:242833346-242833946(+)
chr2:242833966-242834566(+)
chr2:242834543-242835143(+)
chr2:242835056-242835656(+)
chr2:242836365-242836965(+)
chr2:242837073-242837673(+)
chr2:242837683-242838283(+)
chr2:242838261-242838861(+)
chr2:242839229-242839829(+)
chr2:242840997-242841597(+)
chr2:242841428-242842028(+)
chr2:242842398-242842998(+)
chr2:242843842-242844442(+)
chr2:242844436-242845036(+)
chr2:242845200-242845800(+)
chr2:242846675-242847275(+)
chr2:242847193-242847793(+)
chr2:242847684-242848284(+)
chr2:242848159-242848759(+)
chr2:242848873-242849473(+)
chr2:242850894-242851494(+)
chr2:242851867-242852467(+)
chr2:242852459-242853059(+)
chr2:242853302-242853902(+)
chr2:242854157-242854757(+)
chr2:242856539-242857139(+)
chr2:242858202-242858802(+)
chr2:242863606-242864206(+)
chr2:242864271-242864871(+)
chr2:242864878-242865478(+)
chr2:242865284-242865884(+)
chr2:242866114-242866714(+)
chr2:242867021-242867621(+)
chr2:242867664-242868264(+)
chr2:242868280-242868880(+)
chr2:242869070-242869670(+)
chr2:242869799-242870399(+)
chr2:242870249-242870849(+)
chr2:242871634-242872234(+)
chr2:242872052-242872652(+)
chr2:242873355-242873955(+)
chr2:242874198-242874798(+)
chr2:242875209-242875809(+)
chr2:242875615-242876215(+)
chr2:242876401-242877001(+)
chr2:242877355-242877955(+)
chr2:242878401-242879001(+)
chr2:242879348-242879948(+)
chr2:242881070-242881670(+)
chr2:242881650-242882250(+)
chr2:242882372-242882972(+)
chr2:242883720-242884320(+)
chr2:242884450-242885050(+)
chr2:242885649-242886249(+)
chr2:242886170-242886770(+)
chr2:242886831-242887431(+)
chr2:242887453-242888053(+)
chr2:242887915-242888515(+)
chr2:242888745-242889345(+)
chr2:242889271-242889871(+)
chr2:242889995-242890595(+)
chr2:242891552-242892152(+)
chr2:242892235-242892835(+)
chr2:242892841-242893441(+)
chr2:242893514-242894114(+)
chr2:242894145-242894745(+)
chr2:242894995-242895595(+)
chr2:242895690-242896290(+)
chr2:242896430-242897030(+)
chr2:242897244-242897844(+)
chr2:242898111-242898711(+)
chr2:242899257-242899857(+)
chr2:242899833-242900433(+)
chr2:242901003-242901603(+)
chr2:242901902-242902502(+)
chr2:242903479-242904079(+)
chr2:242903950-242904550(+)
chr2:242904562-242905162(+)
chr2:242905228-242905828(+)
chr2:242906184-242906784(+)
chr2:242907380-242907980(+)
chr2:242907976-242908576(+)
chr2:242908714-242909314(+)
chr2:242909658-242910258(+)
chr2:242910942-242911542(+)
chr2:242911842-242912442(+)
chr2:242912803-242913403(+)
chr2:242914953-242915553(+)
chr2:242915393-242915993(+)
chr2:242917936-242918536(+)
chr2:242919841-242920441(+)
chr2:242920902-242921502(+)
chr2:242921746-242922346(+)
chr2:242922188-242922788(+)
chr2:242923361-242923961(+)
chr2:242923793-242924393(+)
chr2:242925004-242925604(+)
chr2:242925688-242926288(+)
chr2:242926641-242927241(+)
chr2:242927222-242927822(+)
chr2:242927949-242928549(+)
chr2:242929215-242929815(+)
chr2:242930181-242930781(+)
chr2:242931109-242931709(+)
chr2:242932550-242933150(+)
chr2:242933185-242933785(+)
chr2:242934902-242935502(+)
chr2:242936047-242936647(+)
chr2:242936590-242937190(+)
chr2:242937324-242937924(+)
chr2:242940898-242941498(+)
chr2:242941374-242941974(+)
chr2:242943508-242944108(+)
chr2:242943938-242944538(+)
chr2:242944934-242945534(+)
chr2:242946782-242947382(+)
chr2:242948275-242948875(+)
chr2:242950915-242951515(+)
chr2:242951875-242952475(+)
chr2:242952799-242953399(+)
chr2:242953756-242954356(+)
chr2:242954798-242955398(+)
chr2:242955309-242955909(+)
chr2:242955725-242956325(+)
chr2:242957090-242957690(+)
chr2:242957752-242958352(+)
chr2:242958676-242959276(+)
chr2:242959992-242960592(+)
chr2:242960495-242961095(+)
chr2:242961006-242961606(+)
chr2:242961532-242962132(+)
chr2:242962623-242963223(+)
chr2:242964714-242965314(+)
chr2:242966873-242967473(+)
chr2:242969080-242969680(+)
chr2:242971896-242972496(+)
chr2:242972401-242973001(+)
chr2:242972915-242973515(+)
chr2:242973732-242974332(+)
chr2:242975211-242975811(+)
chr2:242977604-242978204(+)
chr2:242978290-242978890(+)
chr2:242980531-242981131(+)
chr2:242981342-242981942(+)
chr2:242982942-242983542(+)
chr2:242984009-242984609(+)
chr2:242985399-242985999(+)
chr2:242986124-242986724(+)
chr2:242986787-242987387(+)
chr2:242987812-242988412(+)
chr2:242988452-242989052(+)
chr2:242989715-242990315(+)
chr2:242993480-242994080(+)
chr2:242994470-242995070(+)
chr2:242995030-242995630(+)
chr2:242997333-242997933(+)
chr2:242998774-242999374(+)
chr2:243000110-243000710(+)
chr2:243001070-243001670(+)
chr2:243002488-243003088(+)
chr2:243003977-243004577(+)
chr2:243005466-243006066(+)
chr2:243005871-243006471(+)
chr2:243006901-243007501(+)
chr2:243007384-243007984(+)
chr2:243010713-243011313(+)
chr2:243011324-243011924(+)
chr2:243012063-243012663(+)
chr2:243012805-243013405(+)
chr2:243013335-243013935(+)
chr2:243013966-243014566(+)
chr2:243015207-243015807(+)
chr2:243016480-243017080(+)
chr2:243017245-243017845(+)
chr2:243017766-243018366(+)
chr2:243018318-243018918(+)
chr2:243019150-243019750(+)
chr2:243021840-243022440(+)
chr2:243022768-243023368(+)
chr2:243026375-243026975(+)
chr2:243027055-243027655(+)
chr2:243027888-243028488(+)
chr2:243028404-243029004(+)
chr2:243028840-243029440(+)
chr2:243029889-243030489(+)
chr2:243030478-243031078(+)
chr2:243030913-243031513(+)
chr2:243031740-243032340(+)
chr2:243036110-243036710(+)
chr2:243040486-243041086(+)
chr2:243041010-243041610(+)
chr2:243041950-243042550(+)
chr2:243044630-243045230(+)
chr2:243045218-243045818(+)
chr2:243045730-243046330(+)
chr2:243046370-243046970(+)
chr2:243046810-243047410(+)
chr2:243047330-243047930(+)
chr2:243048940-243049540(+)
chr2:243049400-243050000(+)
chr2:243051835-243052435(+)
chr2:243060230-243060830(+)
chr2:243061784-243062384(+)
chr2:243077715-243078315(+)
chr2:243081255-243081855(+)
chr2:243101945-243102545(+)
chr2:243152508-243153108(+)
chr2:243177750-243178350(+)
chr2:243179090-243179690(+)
chr2:243184581-243185181(+)
chr2:243186575-243187175(+)
chr14:19059160-19059760(+)
chr14:19067335-19067935(+)
chr14:19068250-19068850(+)
chr14:19072050-19072650(+)
chr14:19074245-19074845(+)
chr14:19075210-19075810(+)
chr14:19079040-19079640(+)
chr14:19095595-19096195(+)
chr14:19096450-19097050(+)
chr14:19097770-19098370(+)
chr14:19099210-19099810(+)
chr14:19101220-19101820(+)
chr14:19107944-19108544(+)
chr14:19108810-19109410(+)
chr14:19109372-19109972(+)
chr14:19109790-19110390(+)
chr14:19112030-19112630(+)
chr14:19113260-19113860(+)
chr14:19114535-19115135(+)
chr14:19118090-19118690(+)
chr14:19120613-19121213(+)
chr14:19123718-19124318(+)
chr14:19124575-19125175(+)
chr14:19202808-19203408(+)
chr14:19235870-19236470(+)
chr14:19241900-19242500(+)
chr14:19264786-19265386(+)
chr14:19265430-19266030(+)
chr14:19266280-19266880(+)
chr14:19267015-19267615(+)
chr14:19267860-19268460(+)
chr14:19301554-19302154(+)
chr14:19316954-19317554(+)
chr14:19338190-19338790(+)
chr14:19340998-19341598(+)
chr14:19360372-19360972(+)
chr14:19362623-19363223(+)
chr14:19364167-19364767(+)
chr14:19381991-19382591(+)
chr14:19399550-19400150(+)
chr14:19400510-19401110(+)
chr14:19401879-19402479(+)
chr14:19403096-19403696(+)
chr14:19404070-19404670(+)
chr14:19422468-19423068(+)
chr14:19427230-19427830(+)
chr14:19427920-19428520(+)
chr14:19431450-19432050(+)
chr14:19432547-19433147(+)
chr14:19433000-19433600(+)
chr14:19433417-19434017(+)
chr14:19434020-19434620(+)
chr14:19435130-19435730(+)
chr14:19435960-19436560(+)
chr14:19436380-19436980(+)
chr14:19436889-19437489(+)
chr14:19437350-19437950(+)
chr14:19437770-19438370(+)
chr14:19438350-19438950(+)
chr14:19443790-19444390(+)
chr14:19444291-19444891(+)
chr14:19444840-19445440(+)
chr14:19449900-19450500(+)
chr14:19450732-19451332(+)
chr14:19451626-19452226(+)
chr14:19453131-19453731(+)
chr14:19454550-19455150(+)
chr14:19455330-19455930(+)
chr14:19455910-19456510(+)
chr14:19456810-19457410(+)
chr14:19457510-19458110(+)
chr14:19458440-19459040(+)
chr14:19460010-19460610(+)
chr14:19460523-19461123(+)
chr14:19461340-19461940(+)
chr14:19462110-19462710(+)
chr14:19462910-19463510(+)
chr14:19464745-19465345(+)
chr14:19466220-19466820(+)
chr14:19466750-19467350(+)
chr14:19468160-19468760(+)
chr14:19468790-19469390(+)
chr14:19469279-19469879(+)
chr14:19469742-19470342(+)
chr14:19476120-19476720(+)
chr14:19478483-19479083(+)
chr14:19501989-19502589(+)
chr14:19503271-19503871(+)
chr14:19506144-19506744(+)
chr14:19506769-19507369(+)
chr14:19507434-19508034(+)
chr14:19535380-19535980(+)
chr14:19536870-19537470(+)
chr14:19537290-19537890(+)
chr14:19545680-19546280(+)
chr14:19550225-19550825(+)
chr14:19550877-19551477(+)
chr14:19552896-19553496(+)
chr14:19572352-19572952(+)
chr14:19598434-19599034(+)
chr14:19601025-19601625(+)
chr14:19602355-19602955(+)
chr14:19605775-19606375(+)
chr14:19606255-19606855(+)
chr14:19606965-19607565(+)
chr14:19607775-19608375(+)
chr14:19608739-19609339(+)
chr14:19609315-19609915(+)
chr14:19609730-19610330(+)
chr14:19610544-19611144(+)
chr14:19612803-19613403(+)
chr14:19613400-19614000(+)
chr14:19614338-19614938(+)
chr14:19619687-19620287(+)
chr14:19625973-19626573(+)
chr14:19641090-19641690(+)
chr14:19642554-19643154(+)
chr14:19643295-19643895(+)
chr14:19649591-19650191(+)
chr14:19669234-19669834(+)
chr14:19674215-19674815(+)
chr14:19676155-19676755(+)
chr14:19676970-19677570(+)
chr14:19685979-19686579(+)
chr14:19687535-19688135(+)
chr14:19688308-19688908(+)
chr14:19696263-19696863(+)
chr14:19697523-19698123(+)
chr14:19719547-19720147(+)
chr14:19720253-19720853(+)
chr14:19747120-19747720(+)
chr14:19749786-19750386(+)
chr14:19751030-19751630(+)
chr14:19757250-19757850(+)
chr14:19782398-19782998(+)
chr14:19783642-19784242(+)
chr14:19785169-19785769(+)
chr14:19785631-19786231(+)
chr14:19786691-19787291(+)
chr14:19787768-19788368(+)
chr14:19788930-19789530(+)
chr14:19789443-19790043(+)
chr14:19792918-19793518(+)
chr14:19793586-19794186(+)
chr14:19794285-19794885(+)
chr14:19795062-19795662(+)
chr14:19795716-19796316(+)
chr14:19805030-19805630(+)
chr14:19805570-19806170(+)
chr14:19806760-19807360(+)
chr14:19810648-19811248(+)
chr14:19812671-19813271(+)
chr14:19814441-19815041(+)
chr14:19816398-19816998(+)
chr14:19817149-19817749(+)
chr14:19817560-19818160(+)
chr14:19818220-19818820(+)
chr14:19818969-19819569(+)
chr14:19819585-19820185(+)
chr14:19821210-19821810(+)
chr14:19823378-19823978(+)
chr14:19825910-19826510(+)
chr14:19828406-19829006(+)
chr14:19830165-19830765(+)
chr14:19854539-19855139(+)
chr14:19855711-19856311(+)
chr14:19859138-19859738(+)
chr14:19859554-19860154(+)
chr14:19860951-19861551(+)
chr14:19862965-19863565(+)
chr14:19866805-19867405(+)
chr14:19871600-19872200(+)
chr14:19885030-19885630(+)
chr14:19886805-19887405(+)
chr14:19888567-19889167(+)
chr14:19889429-19890029(+)
chr14:19889920-19890520(+)
chr14:19890519-19891119(+)
chr14:19892085-19892685(+)
chr14:19893305-19893905(+)
chr14:19898595-19899195(+)
chr14:19925232-19925832(+)
chr14:19932310-19932910(+)
chr14:19933559-19934159(+)
chr14:19948820-19949420(+)
chr14:19949580-19950180(+)
chr14:19950419-19951019(+)
chr14:19960570-19961170(+)
chr14:19961340-19961940(+)
chr14:19970980-19971580(+)
chr14:19974691-19975291(+)
chr14:19983282-19983882(+)
chr14:20020098-20020698(+)
chr14:20020530-20021130(+)
chr14:20021551-20022151(+)
chr14:20029035-20029635(+)
chr14:20034131-20034731(+)
chr14:20066132-20066732(+)
chr14:20066817-20067417(+)
chr14:20068150-20068750(+)
chr14:20068705-20069305(+)
chr14:20071018-20071618(+)
chr14:20072252-20072852(+)
chr14:20085030-20085630(+)
chr14:20086870-20087470(+)
chr14:20091746-20092346(+)
chr14:20092701-20093301(+)
chr14:20094479-20095079(+)
chr14:20095592-20096192(+)
chr14:20096878-20097478(+)
chr14:20106014-20106614(+)
chr14:20106660-20107260(+)
chr14:20107585-20108185(+)
chr14:20110517-20111117(+)
chr14:20134295-20134895(+)
chr14:20134897-20135497(+)
chr14:20136371-20136971(+)
chr14:20137169-20137769(+)
chr14:20137585-20138185(+)
chr14:20139230-20139830(+)
chr14:20144505-20145105(+)
chr14:20146351-20146951(+)
chr14:20146953-20147553(+)
chr14:20147739-20148339(+)
chr14:20156033-20156633(+)
chr14:20193890-20194490(+)
chr14:20195550-20196150(+)
chr14:20196350-20196950(+)
chr14:20197640-20198240(+)
chr14:20200790-20201390(+)
chr14:20201370-20201970(+)
chr14:20202932-20203532(+)
chr14:20211345-20211945(+)
chr14:20212689-20213289(+)
chr14:20215940-20216540(+)
chr14:20216490-20217090(+)
chr14:20217110-20217710(+)
chr14:20218330-20218930(+)
chr14:20220353-20220953(+)
chr14:20221530-20222130(+)
chr14:20222255-20222855(+)
chr14:20226570-20227170(+)
chr14:20227072-20227672(+)
chr14:20227840-20228440(+)
chr14:20230574-20231174(+)
chr14:20239318-20239918(+)
chr14:20239900-20240500(+)
chr14:20240540-20241140(+)
chr14:20241712-20242312(+)
chr14:20243085-20243685(+)
chr14:20243530-20244130(+)
chr14:20245310-20245910(+)
chr14:20245980-20246580(+)
chr14:20248530-20249130(+)
chr14:20253690-20254290(+)
chr14:20255970-20256570(+)
chr14:20262310-20262910(+)
chr14:20264604-20265204(+)
chr14:20265650-20266250(+)
chr14:20266201-20266801(+)
chr14:20266710-20267310(+)
chr14:20268160-20268760(+)
chr14:20268825-20269425(+)
chr14:20269323-20269923(+)
chr14:20277110-20277710(+)
chr14:20281163-20281763(+)
chr14:20281610-20282210(+)
chr14:20282070-20282670(+)
chr14:20290390-20290990(+)
chr14:20291334-20291934(+)
chr14:20291830-20292430(+)
chr14:20292556-20293156(+)
chr14:20293698-20294298(+)
chr14:20295153-20295753(+)
chr14:20295757-20296357(+)
chr14:20296310-20296910(+)
chr14:20296950-20297550(+)
chr14:20297371-20297971(+)
chr14:20297950-20298550(+)
chr14:20302093-20302693(+)
chr14:20302511-20303111(+)
chr14:20303094-20303694(+)
chr14:20305530-20306130(+)
chr14:20306190-20306790(+)
chr14:20306710-20307310(+)
chr14:20311950-20312550(+)
chr14:20312610-20313210(+)
chr14:20315380-20315980(+)
chr14:20319462-20320062(+)
chr14:20320260-20320860(+)
chr14:20330850-20331450(+)
chr14:20331710-20332310(+)
chr14:20333550-20334150(+)
chr14:20334030-20334630(+)
chr14:20336771-20337371(+)
chr14:20341170-20341770(+)
chr14:20341660-20342260(+)
chr14:20342430-20343030(+)
chr14:20343259-20343859(+)
chr14:20344640-20345240(+)
chr14:20346074-20346674(+)
chr14:20347346-20347946(+)
chr14:20349920-20350520(+)
chr14:20359840-20360440(+)
chr14:20361810-20362410(+)
chr14:20363304-20363904(+)
chr14:20364200-20364800(+)
chr14:20364990-20365590(+)
chr14:20369350-20369950(+)
chr14:20374340-20374940(+)
chr14:20375241-20375841(+)
chr14:20376806-20377406(+)
chr14:20383320-20383920(+)
chr14:20384450-20385050(+)
chr14:20385270-20385870(+)
chr14:20386144-20386744(+)
chr14:20386581-20387181(+)
chr14:20387026-20387626(+)
chr14:20388120-20388720(+)
chr14:20389040-20389640(+)
chr14:20391647-20392247(+)
chr14:20392600-20393200(+)
chr14:20396110-20396710(+)
chr14:20399650-20400250(+)
chr14:20401370-20401970(+)
chr14:20403770-20404370(+)
chr14:20407400-20408000(+)
chr14:20409850-20410450(+)
chr14:20414470-20415070(+)
chr14:20415659-20416259(+)
chr14:20416410-20417010(+)
chr14:20417311-20417911(+)
chr14:20418290-20418890(+)
chr14:20420816-20421416(+)
chr14:20424470-20425070(+)
chr14:20425040-20425640(+)
chr14:20432370-20432970(+)
chr14:20434130-20434730(+)
chr14:20441355-20441955(+)
chr14:20442904-20443504(+)
chr14:20443870-20444470(+)
chr14:20448590-20449190(+)
chr14:20452910-20453510(+)
chr14:20459650-20460250(+)
chr14:20461480-20462080(+)
chr14:20461910-20462510(+)
chr14:20463250-20463850(+)
chr14:20463650-20464250(+)
chr14:20465410-20466010(+)
chr14:20465830-20466430(+)
chr14:20470382-20470982(+)
chr14:20474290-20474890(+)
chr14:20475401-20476001(+)
chr14:20476830-20477430(+)
chr14:20477870-20478470(+)
chr14:20479464-20480064(+)
chr14:20484110-20484710(+)
chr14:20488810-20489410(+)
chr14:20489330-20489930(+)
chr14:20490530-20491130(+)
chr14:20495530-20496130(+)
chr14:20499093-20499693(+)
chr14:20499970-20500570(+)
chr14:20501050-20501650(+)
chr14:20501878-20502478(+)
chr14:20511170-20511770(+)
chr14:20512227-20512827(+)
chr14:20514830-20515430(+)
chr14:20516110-20516710(+)
chr14:20516680-20517280(+)
chr14:20518410-20519010(+)
chr14:20519370-20519970(+)
chr14:20523090-20523690(+)
chr14:20523560-20524160(+)
chr14:20524510-20525110(+)
chr14:20528270-20528870(+)
chr14:20528700-20529300(+)
chr14:20530050-20530650(+)
chr14:20531690-20532290(+)
chr14:20532290-20532890(+)
chr14:20533110-20533710(+)
chr14:20533910-20534510(+)
chr14:20534440-20535040(+)
chr14:20537130-20537730(+)
chr14:20540750-20541350(+)
chr14:20542520-20543120(+)
chr14:20545030-20545630(+)
chr14:20545570-20546170(+)
chr14:20549120-20549720(+)
chr14:20556625-20557225(+)
chr14:20560120-20560720(+)
chr14:20561452-20562052(+)
chr14:20566110-20566710(+)
chr14:20566928-20567528(+)
chr14:20571290-20571890(+)
chr14:20571710-20572310(+)
chr14:20578110-20578710(+)
chr14:20578830-20579430(+)
chr14:20579470-20580070(+)
chr14:20580334-20580934(+)
chr14:20581010-20581610(+)
chr14:20584890-20585490(+)
chr14:20585780-20586380(+)
chr14:20586818-20587418(+)
chr14:20587620-20588220(+)
chr14:20588650-20589250(+)
chr14:20601630-20602230(+)
chr14:20603270-20603870(+)
chr14:20605770-20606370(+)
chr14:20608560-20609160(+)
chr14:20609090-20609690(+)
chr14:20611979-20612579(+)
chr14:20612490-20613090(+)
chr14:20614270-20614870(+)
chr14:20617310-20617910(+)
chr14:20621862-20622462(+)
chr14:20622490-20623090(+)
chr14:20628160-20628760(+)
chr14:20631770-20632370(+)
chr14:20632830-20633430(+)
chr14:20633450-20634050(+)
chr14:20635070-20635670(+)
chr14:20635855-20636455(+)
chr14:20637420-20638020(+)
chr14:20637928-20638528(+)
chr14:20640970-20641570(+)
chr14:20643239-20643839(+)
chr14:20643710-20644310(+)
chr14:20644350-20644950(+)
chr14:20645508-20646108(+)
chr14:20646130-20646730(+)
chr14:20647347-20647947(+)
chr14:20647854-20648454(+)
chr14:20648511-20649111(+)
chr14:20649610-20650210(+)
chr14:20650470-20651070(+)
chr14:20652248-20652848(+)
chr14:20652740-20653340(+)
chr14:20659477-20660077(+)
chr14:20662170-20662770(+)
chr14:20663980-20664580(+)
chr14:20665471-20666071(+)
chr14:20667530-20668130(+)
chr14:20668590-20669190(+)
chr14:20671410-20672010(+)
chr14:20672310-20672910(+)
chr14:20675970-20676570(+)
chr14:20677250-20677850(+)
chr14:20677720-20678320(+)
chr14:20679752-20680352(+)
chr14:20683241-20683841(+)
chr14:20687110-20687710(+)
chr14:20687550-20688150(+)
chr14:20691680-20692280(+)
chr14:20692230-20692830(+)
chr14:20693142-20693742(+)
chr14:20695130-20695730(+)
chr14:20697430-20698030(+)
chr14:20704073-20704673(+)
chr14:20706750-20707350(+)
chr14:20707250-20707850(+)
chr14:20710940-20711540(+)
chr14:20715704-20716304(+)
chr14:20718510-20719110(+)
chr14:20724050-20724650(+)
chr14:20730310-20730910(+)
chr14:20730725-20731325(+)
chr14:20731790-20732390(+)
chr14:20732413-20733013(+)
chr14:20736590-20737190(+)
chr14:20739229-20739829(+)
chr14:20740660-20741260(+)
chr14:20744590-20745190(+)
chr14:20745030-20745630(+)
chr14:20745520-20746120(+)
chr14:20746450-20747050(+)
chr14:20748194-20748794(+)
chr14:20758290-20758890(+)
chr14:20761856-20762456(+)
chr14:20762658-20763258(+)
chr14:20763153-20763753(+)
chr14:20767214-20767814(+)
chr14:20770094-20770694(+)
chr14:20773325-20773925(+)
chr14:20773829-20774429(+)
chr14:20776990-20777590(+)
chr14:20778574-20779174(+)
chr14:20782075-20782675(+)
chr14:20783234-20783834(+)
chr14:20785810-20786410(+)
chr14:20787350-20787950(+)
chr14:20795341-20795941(+)
chr14:20799080-20799680(+)
chr14:20799570-20800170(+)
chr14:20800489-20801089(+)
chr14:20801119-20801719(+)
chr14:20801575-20802175(+)
chr14:20803100-20803700(+)
chr14:20808690-20809290(+)
chr14:20809311-20809911(+)
chr14:20809926-20810526(+)
chr14:20810631-20811231(+)
chr14:20811236-20811836(+)
chr14:20811928-20812528(+)
chr14:20812870-20813470(+)
chr14:20813370-20813970(+)
chr14:20815803-20816403(+)
chr14:20816328-20816928(+)
chr14:20818349-20818949(+)
chr14:20818896-20819496(+)
chr14:20820610-20821210(+)
chr14:20824486-20825086(+)
chr14:20826462-20827062(+)
chr14:20828070-20828670(+)
chr14:20833050-20833650(+)
chr14:20835430-20836030(+)
chr14:20836370-20836970(+)
chr14:20839160-20839760(+)
chr14:20840900-20841500(+)
chr14:20843487-20844087(+)
chr14:20844281-20844881(+)
chr14:20845240-20845840(+)
chr14:20847650-20848250(+)
chr14:20848525-20849125(+)
chr14:20849330-20849930(+)
chr14:20849776-20850376(+)
chr14:20850717-20851317(+)
chr14:20851235-20851835(+)
chr14:20851995-20852595(+)
chr14:20852950-20853550(+)
chr14:20854530-20855130(+)
chr14:20855644-20856244(+)
chr14:20856269-20856869(+)
chr14:20857610-20858210(+)
chr14:20859615-20860215(+)
chr14:20862590-20863190(+)
chr14:20868670-20869270(+)
chr14:20869129-20869729(+)
chr14:20869710-20870310(+)
chr14:20872570-20873170(+)
chr14:20875829-20876429(+)
chr14:20877307-20877907(+)
chr14:20880092-20880692(+)
chr14:20880558-20881158(+)
chr14:20881211-20881811(+)
chr14:20881770-20882370(+)
chr14:20883812-20884412(+)
chr14:20884280-20884880(+)
chr14:20885262-20885862(+)
chr14:20885832-20886432(+)
chr14:20886553-20887153(+)
chr14:20887500-20888100(+)
chr14:20889362-20889962(+)
chr14:20892960-20893560(+)
chr14:20895209-20895809(+)
chr14:20895687-20896287(+)
chr14:20896102-20896702(+)
chr14:20896800-20897400(+)
chr14:20897718-20898318(+)
chr14:20898216-20898816(+)
chr14:20898970-20899570(+)
chr14:20902873-20903473(+)
chr14:20903924-20904524(+)
chr14:20904455-20905055(+)
chr14:20905582-20906182(+)
chr14:20906781-20907381(+)
chr14:20908918-20909518(+)
chr14:20909447-20910047(+)
chr14:20911779-20912379(+)
chr14:20916760-20917360(+)
chr14:20920910-20921510(+)
chr14:20922546-20923146(+)
chr14:20923079-20923679(+)
chr14:20923776-20924376(+)
chr14:20924454-20925054(+)
chr14:20925107-20925707(+)
chr14:20925695-20926295(+)
chr14:20926179-20926779(+)
chr14:20926660-20927260(+)
chr14:20928517-20929117(+)
chr14:20928934-20929534(+)
chr14:20929564-20930164(+)
chr14:20930566-20931166(+)
chr14:20932640-20933240(+)
chr14:20933480-20934080(+)
chr14:20934840-20935440(+)
chr14:20935550-20936150(+)
chr14:20936030-20936630(+)
chr14:20936856-20937456(+)
chr14:20937319-20937919(+)
chr14:20937937-20938537(+)
chr14:20938444-20939044(+)
chr14:20940658-20941258(+)
chr14:20943630-20944230(+)
chr14:20944579-20945179(+)
chr14:20945485-20946085(+)
chr14:20946950-20947550(+)
chr14:20947570-20948170(+)
chr14:20949590-20950190(+)
chr14:20950464-20951064(+)
chr14:20951120-20951720(+)
chr14:20953270-20953870(+)
chr14:20953942-20954542(+)
chr14:20954750-20955350(+)
chr14:20955300-20955900(+)
chr14:20957179-20957779(+)
chr14:20957613-20958213(+)
chr14:20958130-20958730(+)
chr14:20958648-20959248(+)
chr14:20959516-20960116(+)
chr14:20960572-20961172(+)
chr14:20961709-20962309(+)
chr14:20962610-20963210(+)
chr14:20963208-20963808(+)
chr14:20967231-20967831(+)
chr14:20967874-20968474(+)
chr14:20969375-20969975(+)
chr14:20970550-20971150(+)
chr14:20972008-20972608(+)
chr14:20972725-20973325(+)
chr14:20978515-20979115(+)
chr14:20980332-20980932(+)
chr14:20981249-20981849(+)
chr14:20983900-20984500(+)
chr14:20984991-20985591(+)
chr14:20985640-20986240(+)
chr14:20989020-20989620(+)
chr14:20990300-20990900(+)
chr14:20992037-20992637(+)
chr14:20993243-20993843(+)
chr14:20993800-20994400(+)
chr14:20996870-20997470(+)
chr14:20997850-20998450(+)
chr14:20998993-20999593(+)
chr14:21002830-21003430(+)
chr14:21007975-21008575(+)
chr14:21011050-21011650(+)
chr14:21014960-21015560(+)
chr14:21016364-21016964(+)
chr14:21018000-21018600(+)
chr14:21019010-21019610(+)
chr14:21019720-21020320(+)
chr14:21024033-21024633(+)
chr14:21024930-21025530(+)
chr14:21025442-21026042(+)
chr14:21027510-21028110(+)
chr14:21029014-21029614(+)
chr14:21031990-21032590(+)
chr14:21032579-21033179(+)
chr14:21034853-21035453(+)
chr14:21036484-21037084(+)
chr14:21038757-21039357(+)
chr14:21040426-21041026(+)
chr14:21046361-21046961(+)
chr14:21046776-21047376(+)
chr14:21047206-21047806(+)
chr14:21048329-21048929(+)
chr14:21051212-21051812(+)
chr14:21051810-21052410(+)
chr14:21053013-21053613(+)
chr14:21055739-21056339(+)
chr14:21056315-21056915(+)
chr14:21059255-21059855(+)
chr14:21063664-21064264(+)
chr14:21065130-21065730(+)
chr14:21065734-21066334(+)
chr14:21066173-21066773(+)
chr14:21066740-21067340(+)
chr14:21069000-21069600(+)
chr14:21069666-21070266(+)
chr14:21071290-21071890(+)
chr14:21072111-21072711(+)
chr14:21074297-21074897(+)
chr14:21074883-21075483(+)
chr14:21075833-21076433(+)
chr14:21076773-21077373(+)
chr14:21077361-21077961(+)
chr14:21078041-21078641(+)
chr14:21078486-21079086(+)
chr14:21078990-21079590(+)
chr14:21079430-21080030(+)
chr14:21080127-21080727(+)
chr14:21080576-21081176(+)
chr14:21081390-21081990(+)
chr14:21082006-21082606(+)
chr14:21082562-21083162(+)
chr14:21083430-21084030(+)
chr14:21084022-21084622(+)
chr14:21085423-21086023(+)
chr14:21086373-21086973(+)
chr14:21087730-21088330(+)
chr14:21089023-21089623(+)
chr14:21089855-21090455(+)
chr14:21090713-21091313(+)
chr14:21091129-21091729(+)
chr14:21091819-21092419(+)
chr14:21092220-21092820(+)
chr14:21092733-21093333(+)
chr14:21093351-21093951(+)
chr14:21094143-21094743(+)
chr14:21094629-21095229(+)
chr14:21095700-21096300(+)
chr14:21096192-21096792(+)
chr14:21096870-21097470(+)
chr14:21098394-21098994(+)
chr14:21099006-21099606(+)
chr14:21099623-21100223(+)
chr14:21100102-21100702(+)
chr14:21100549-21101149(+)
chr14:21100990-21101590(+)
chr14:21101457-21102057(+)
chr14:21107790-21108390(+)
chr14:21110202-21110802(+)
chr14:21110859-21111459(+)
chr14:21112550-21113150(+)
chr14:21113740-21114340(+)
chr14:21117770-21118370(+)
chr14:21120175-21120775(+)
chr14:21121024-21121624(+)
chr14:21121641-21122241(+)
chr14:21123415-21124015(+)
chr14:21123917-21124517(+)
chr14:21125525-21126125(+)
chr14:21125985-21126585(+)
chr14:21127338-21127938(+)
chr14:21127830-21128430(+)
chr14:21128231-21128831(+)
chr14:21129410-21130010(+)
chr14:21129975-21130575(+)
chr14:21130660-21131260(+)
chr14:21131098-21131698(+)
chr14:21131703-21132303(+)
chr14:21132209-21132809(+)
chr14:21133444-21134044(+)
chr14:21134409-21135009(+)
chr14:21136132-21136732(+)
chr14:21137047-21137647(+)
chr14:21139935-21140535(+)
chr14:21141780-21142380(+)
chr14:21143890-21144490(+)
chr14:21144730-21145330(+)
chr14:21145790-21146390(+)
chr14:21148013-21148613(+)
chr14:21148655-21149255(+)
chr14:21149421-21150021(+)
chr14:21149906-21150506(+)
chr14:21150547-21151147(+)
chr14:21151184-21151784(+)
chr14:21151854-21152454(+)
chr14:21152469-21153069(+)
chr14:21153047-21153647(+)
chr14:21153635-21154235(+)
chr14:21154286-21154886(+)
chr14:21155467-21156067(+)
chr14:21155910-21156510(+)
chr14:21156560-21157160(+)
chr14:21159063-21159663(+)
chr14:21160300-21160900(+)
chr14:21162443-21163043(+)
chr14:21165303-21165903(+)
chr14:21165770-21166370(+)
chr14:21168790-21169390(+)
chr14:21169490-21170090(+)
chr14:21170140-21170740(+)
chr14:21172170-21172770(+)
chr14:21173230-21173830(+)
chr14:21173825-21174425(+)
chr14:21174258-21174858(+)
chr14:21175035-21175635(+)
chr14:21175692-21176292(+)
chr14:21176170-21176770(+)
chr14:21179250-21179850(+)
chr14:21179771-21180371(+)
chr14:21181001-21181601(+)
chr14:21182898-21183498(+)
chr14:21183399-21183999(+)
chr14:21183935-21184535(+)
chr14:21187290-21187890(+)
chr14:21187875-21188475(+)
chr14:21190340-21190940(+)
chr14:21191010-21191610(+)
chr14:21191610-21192210(+)
chr14:21194185-21194785(+)
chr14:21199053-21199653(+)
chr14:21200551-21201151(+)
chr14:21201173-21201773(+)
chr14:21201721-21202321(+)
chr14:21202275-21202875(+)
chr14:21205330-21205930(+)
chr14:21205990-21206590(+)
chr14:21207730-21208330(+)
chr14:21210205-21210805(+)
chr14:21211616-21212216(+)
chr14:21213700-21214300(+)
chr14:21214140-21214740(+)
chr14:21215380-21215980(+)
chr14:21218171-21218771(+)
chr14:21218690-21219290(+)
chr14:21220081-21220681(+)
chr14:21222357-21222957(+)
chr14:21223098-21223698(+)
chr14:21226013-21226613(+)
chr14:21226561-21227161(+)
chr14:21227515-21228115(+)
chr14:21229114-21229714(+)
chr14:21232920-21233520(+)
chr14:21235930-21236530(+)
chr14:21236510-21237110(+)
chr14:21237462-21238062(+)
chr14:21238360-21238960(+)
chr14:21240684-21241284(+)
chr14:21242433-21243033(+)
chr14:21243094-21243694(+)
chr14:21243590-21244190(+)
chr14:21244590-21245190(+)
chr14:21248968-21249568(+)
chr14:21250203-21250803(+)
chr14:21251753-21252353(+)
chr14:21257509-21258109(+)
chr14:21258760-21259360(+)
chr14:21259323-21259923(+)
chr14:21261220-21261820(+)
chr14:21262800-21263400(+)
chr14:21264594-21265194(+)
chr14:21265238-21265838(+)
chr14:21266374-21266974(+)
chr14:21267487-21268087(+)
chr14:21267991-21268591(+)
chr14:21269165-21269765(+)
chr14:21269771-21270371(+)
chr14:21270175-21270775(+)
chr14:21270781-21271381(+)
chr14:21271223-21271823(+)
chr14:21271755-21272355(+)
chr14:21272510-21273110(+)
chr14:21275618-21276218(+)
chr14:21276050-21276650(+)
chr14:21280031-21280631(+)
chr14:21280692-21281292(+)
chr14:21282270-21282870(+)
chr14:21283950-21284550(+)
chr14:21285062-21285662(+)
chr14:21285790-21286390(+)
chr14:21286925-21287525(+)
chr14:21288030-21288630(+)
chr14:21288507-21289107(+)
chr14:21289670-21290270(+)
chr14:21291808-21292408(+)
chr14:21294661-21295261(+)
chr14:21295435-21296035(+)
chr14:21296094-21296694(+)
chr14:21298870-21299470(+)
chr14:21302963-21303563(+)
chr14:21304744-21305344(+)
chr14:21305770-21306370(+)
chr14:21309170-21309770(+)
chr14:21310070-21310670(+)
chr14:21314570-21315170(+)
chr14:21316572-21317172(+)
chr14:21317120-21317720(+)
chr14:21318070-21318670(+)
chr14:21321092-21321692(+)
chr14:21323686-21324286(+)
chr14:21325694-21326294(+)
chr14:21326295-21326895(+)
chr14:21328495-21329095(+)
chr14:21335029-21335629(+)
chr14:21337101-21337701(+)
chr14:21341250-21341850(+)
chr14:21341697-21342297(+)
chr14:21345083-21345683(+)
chr14:21347495-21348095(+)
chr14:21349264-21349864(+)
chr14:21352550-21353150(+)
chr14:21354571-21355171(+)
chr14:21357380-21357980(+)
chr14:21359284-21359884(+)
chr14:21359930-21360530(+)
chr14:21363296-21363896(+)
chr14:21364770-21365370(+)
chr14:21365350-21365950(+)
chr14:21367156-21367756(+)
chr14:21371630-21372230(+)
chr14:21372492-21373092(+)
chr14:21374410-21375010(+)
chr14:21375198-21375798(+)
chr14:21378743-21379343(+)
chr14:21386290-21386890(+)
chr14:21387173-21387773(+)
chr14:21390510-21391110(+)
chr14:21391895-21392495(+)
chr14:21393060-21393660(+)
chr14:21393870-21394470(+)
chr14:21395930-21396530(+)
chr14:21398798-21399398(+)
chr14:21399410-21400010(+)
chr14:21400630-21401230(+)
chr14:21401660-21402260(+)
chr14:21402224-21402824(+)
chr14:21403529-21404129(+)
chr14:21405070-21405670(+)
chr14:21413205-21413805(+)
chr14:21416490-21417090(+)
chr14:21417970-21418570(+)
chr14:21418840-21419440(+)
chr14:21421382-21421982(+)
chr14:21422810-21423410(+)
chr14:21423369-21423969(+)
chr14:21424410-21425010(+)
chr14:21426710-21427310(+)
chr14:21429234-21429834(+)
chr14:21429690-21430290(+)
chr14:21435655-21436255(+)
chr14:21437379-21437979(+)
chr14:21438961-21439561(+)
chr14:21439437-21440037(+)
chr14:21441916-21442516(+)
chr14:21443023-21443623(+)
chr14:21444312-21444912(+)
chr14:21446090-21446690(+)
chr14:21447710-21448310(+)
chr14:21451060-21451660(+)
chr14:21453710-21454310(+)
chr14:21454878-21455478(+)
chr14:21455731-21456331(+)
chr14:21456871-21457471(+)
chr14:21457342-21457942(+)
chr14:21457759-21458359(+)
chr14:21458240-21458840(+)
chr14:21465528-21466128(+)
chr14:21466186-21466786(+)
chr14:21467001-21467601(+)
chr14:21467653-21468253(+)
chr14:21468635-21469235(+)
chr14:21469260-21469860(+)
chr14:21470153-21470753(+)
chr14:21471054-21471654(+)
chr14:21472027-21472627(+)
chr14:21473888-21474488(+)
chr14:21482726-21483326(+)
chr14:21483289-21483889(+)
chr14:21485827-21486427(+)
chr14:21486690-21487290(+)
chr14:21487484-21488084(+)
chr14:21489029-21489629(+)
chr14:21491239-21491839(+)
chr14:21492139-21492739(+)
chr14:21492910-21493510(+)
chr14:21493410-21494010(+)
chr14:21493866-21494466(+)
chr14:21494419-21495019(+)
chr14:21494954-21495554(+)
chr14:21495913-21496513(+)
chr14:21496320-21496920(+)
chr14:21499030-21499630(+)
chr14:21499860-21500460(+)
chr14:21500541-21501141(+)
chr14:21501330-21501930(+)
chr14:21501750-21502350(+)
chr14:21502330-21502930(+)
chr14:21504818-21505418(+)
chr14:21506520-21507120(+)
chr14:21507023-21507623(+)
chr14:21507484-21508084(+)
chr14:21508120-21508720(+)
chr14:21509755-21510355(+)
chr14:21511063-21511663(+)
chr14:21512163-21512763(+)
chr14:21515442-21516042(+)
chr14:21516664-21517264(+)
chr14:21517284-21517884(+)
chr14:21519470-21520070(+)
chr14:21521951-21522551(+)
chr14:21522363-21522963(+)
chr14:21523613-21524213(+)
chr14:21524070-21524670(+)
chr14:21524572-21525172(+)
chr14:21525827-21526427(+)
chr14:21526324-21526924(+)
chr14:21526950-21527550(+)
chr14:21528231-21528831(+)
chr14:21529070-21529670(+)
chr14:21530517-21531117(+)
chr14:21531064-21531664(+)
chr14:21531493-21532093(+)
chr14:21534950-21535550(+)
chr14:21536518-21537118(+)
chr14:21536967-21537567(+)
chr14:21537513-21538113(+)
chr14:21538048-21538648(+)
chr14:21538564-21539164(+)
chr14:21538979-21539579(+)
chr14:21539492-21540092(+)
chr14:21540103-21540703(+)
chr14:21540902-21541502(+)
chr14:21541495-21542095(+)
chr14:21541995-21542595(+)
chr14:21542712-21543312(+)
chr14:21543479-21544079(+)
chr14:21544094-21544694(+)
chr14:21546170-21546770(+)
chr14:21546751-21547351(+)
chr14:21549698-21550298(+)
chr14:21551862-21552462(+)
chr14:21552370-21552970(+)
chr14:21553009-21553609(+)
chr14:21553428-21554028(+)
chr14:21554890-21555490(+)
chr14:21555537-21556137(+)
chr14:21556735-21557335(+)
chr14:21557230-21557830(+)
chr14:21557695-21558295(+)
chr14:21558345-21558945(+)
chr14:21558890-21559490(+)
chr14:21559607-21560207(+)
chr14:21560518-21561118(+)
chr14:21561395-21561995(+)
chr14:21561817-21562417(+)
chr14:21562265-21562865(+)
chr14:21563002-21563602(+)
chr14:21563492-21564092(+)
chr14:21563900-21564500(+)
chr14:21564631-21565231(+)
chr14:21565168-21565768(+)
chr14:21565667-21566267(+)
chr14:21566082-21566682(+)
chr14:21566637-21567237(+)
chr14:21567384-21567984(+)
chr14:21568906-21569506(+)
chr14:21570076-21570676(+)
chr14:21570580-21571180(+)
chr14:21571128-21571728(+)
chr14:21571751-21572351(+)
chr14:21572433-21573033(+)
chr14:21572985-21573585(+)
chr14:21574430-21575030(+)
chr14:21574919-21575519(+)
chr14:21575532-21576132(+)
chr14:21576850-21577450(+)
chr14:21577716-21578316(+)
chr14:21580335-21580935(+)
chr14:21581760-21582360(+)
chr14:21587030-21587630(+)
chr14:21589221-21589821(+)
chr14:21591470-21592070(+)
chr14:21595375-21595975(+)
chr14:21597380-21597980(+)
chr14:21601115-21601715(+)
chr14:21601904-21602504(+)
chr14:21603380-21603980(+)
chr14:21603986-21604586(+)
chr14:21604910-21605510(+)
chr14:21605480-21606080(+)
chr14:21606090-21606690(+)
chr14:21607670-21608270(+)
chr14:21613509-21614109(+)
chr14:21617678-21618278(+)
chr14:21621350-21621950(+)
chr14:21623337-21623937(+)
chr14:21624450-21625050(+)
chr14:21626190-21626790(+)
chr14:21631030-21631630(+)
chr14:21631952-21632552(+)
chr14:21633231-21633831(+)
chr14:21633787-21634387(+)
chr14:21636119-21636719(+)
chr14:21637605-21638205(+)
chr14:21638194-21638794(+)
chr14:21639352-21639952(+)
chr14:21640470-21641070(+)
chr14:21647610-21648210(+)
chr14:21650210-21650810(+)
chr14:21652333-21652933(+)
chr14:21652855-21653455(+)
chr14:21653574-21654174(+)
chr14:21655987-21656587(+)
chr14:21657410-21658010(+)
chr14:21659243-21659843(+)
chr14:21659976-21660576(+)
chr14:21660535-21661135(+)
chr14:21661226-21661826(+)
chr14:21662266-21662866(+)
chr14:21662880-21663480(+)
chr14:21663410-21664010(+)
chr14:21663869-21664469(+)
chr14:21665372-21665972(+)
chr14:21665982-21666582(+)
chr14:21667110-21667710(+)
chr14:21667655-21668255(+)
chr14:21668206-21668806(+)
chr14:21668616-21669216(+)
chr14:21669139-21669739(+)
chr14:21669835-21670435(+)
chr14:21670410-21671010(+)
chr14:21670986-21671586(+)
chr14:21671463-21672063(+)
chr14:21672248-21672848(+)
chr14:21672804-21673404(+)
chr14:21673478-21674078(+)
chr14:21674116-21674716(+)
chr14:21674810-21675410(+)
chr14:21675650-21676250(+)
chr14:21680090-21680690(+)
chr14:21682382-21682982(+)
chr14:21683450-21684050(+)
chr14:21683923-21684523(+)
chr14:21686112-21686712(+)
chr14:21686554-21687154(+)
chr14:21687566-21688166(+)
chr14:21688020-21688620(+)
chr14:21689135-21689735(+)
chr14:21690010-21690610(+)
chr14:21694470-21695070(+)
chr14:21696087-21696687(+)
chr14:21697865-21698465(+)
chr14:21699100-21699700(+)
chr14:21700520-21701120(+)
chr14:21701498-21702098(+)
chr14:21702063-21702663(+)
chr14:21704955-21705555(+)
chr14:21705590-21706190(+)
chr14:21708462-21709062(+)
chr14:21709303-21709903(+)
chr14:21710723-21711323(+)
chr14:21712564-21713164(+)
chr14:21713855-21714455(+)
chr14:21714546-21715146(+)
chr14:21715646-21716246(+)
chr14:21717058-21717658(+)
chr14:21720335-21720935(+)
chr14:21721733-21722333(+)
chr14:21723370-21723970(+)
chr14:21723819-21724419(+)
chr14:21725115-21725715(+)
chr14:21725586-21726186(+)
chr14:21726335-21726935(+)
chr14:21727109-21727709(+)
chr14:21728995-21729595(+)
chr14:21729720-21730320(+)
chr14:21730459-21731059(+)
chr14:21731311-21731911(+)
chr14:21731739-21732339(+)
chr14:21732176-21732776(+)
chr14:21733593-21734193(+)
chr14:21734626-21735226(+)
chr14:21735396-21735996(+)
chr14:21735922-21736522(+)
chr14:21736352-21736952(+)
chr14:21736771-21737371(+)
chr14:21737409-21738009(+)
chr14:21738019-21738619(+)
chr14:21739540-21740140(+)
chr14:21740010-21740610(+)
chr14:21742470-21743070(+)
chr14:21743492-21744092(+)
chr14:21746030-21746630(+)
chr14:21746703-21747303(+)
chr14:21747310-21747910(+)
chr14:21748433-21749033(+)
chr14:21753090-21753690(+)
chr14:21755310-21755910(+)
chr14:21757197-21757797(+)
chr14:21760310-21760910(+)
chr14:21766416-21767016(+)
chr14:21767807-21768407(+)
chr14:21768360-21768960(+)
chr14:21768947-21769547(+)
chr14:21770413-21771013(+)
chr14:21775020-21775620(+)
chr14:21775655-21776255(+)
chr14:21776279-21776879(+)
chr14:21776757-21777357(+)
chr14:21777279-21777879(+)
chr14:21778950-21779550(+)
chr14:21779712-21780312(+)
chr14:21781607-21782207(+)
chr14:21783823-21784423(+)
chr14:21785481-21786081(+)
chr14:21787570-21788170(+)
chr14:21787972-21788572(+)
chr14:21788969-21789569(+)
chr14:21790810-21791410(+)
chr14:21792850-21793450(+)
chr14:21793880-21794480(+)
chr14:21795030-21795630(+)
chr14:21802520-21803120(+)
chr14:21811156-21811756(+)
chr14:21814759-21815359(+)
chr14:21815236-21815836(+)
chr14:21815680-21816280(+)
chr14:21816130-21816730(+)
chr14:21817648-21818248(+)
chr14:21818737-21819337(+)
chr14:21819330-21819930(+)
chr14:21819750-21820350(+)
chr14:21820563-21821163(+)
chr14:21832970-21833570(+)
chr14:21835642-21836242(+)
chr14:21838080-21838680(+)
chr14:21842370-21842970(+)
chr14:21847850-21848450(+)
chr14:21848816-21849416(+)
chr14:21849652-21850252(+)
chr14:21850223-21850823(+)
chr14:21851365-21851965(+)
chr14:21852105-21852705(+)
chr14:21852746-21853346(+)
chr14:21853244-21853844(+)
chr14:21853910-21854510(+)
chr14:21854570-21855170(+)
chr14:21858650-21859250(+)
chr14:21859290-21859890(+)
chr14:21862870-21863470(+)
chr14:21863466-21864066(+)
chr14:21867310-21867910(+)
chr14:21870670-21871270(+)
chr14:21872510-21873110(+)
chr14:21873169-21873769(+)
chr14:21874230-21874830(+)
chr14:21876199-21876799(+)
chr14:21879190-21879790(+)
chr14:21882230-21882830(+)
chr14:21886770-21887370(+)
chr14:21888900-21889500(+)
chr14:21897057-21897657(+)
chr14:21898870-21899470(+)
chr14:21903986-21904586(+)
chr14:21904673-21905273(+)
chr14:21905215-21905815(+)
chr14:21905820-21906420(+)
chr14:21906290-21906890(+)
chr14:21908470-21909070(+)
chr14:21908952-21909552(+)
chr14:21910073-21910673(+)
chr14:21910487-21911087(+)
chr14:21912070-21912670(+)
chr14:21916430-21917030(+)
chr14:21917610-21918210(+)
chr14:21918690-21919290(+)
chr14:21920790-21921390(+)
chr14:21921470-21922070(+)
chr14:21922906-21923506(+)
chr14:21923382-21923982(+)
chr14:21924085-21924685(+)
chr14:21924629-21925229(+)
chr14:21926410-21927010(+)
chr14:21927029-21927629(+)
chr14:21927870-21928470(+)
chr14:21935681-21936281(+)
chr14:21938980-21939580(+)
chr14:21940810-21941410(+)
chr14:21943787-21944387(+)
chr14:21944818-21945418(+)
chr14:21945465-21946065(+)
chr14:21946239-21946839(+)
chr14:21954688-21955288(+)
chr14:21963422-21964022(+)
chr14:21964506-21965106(+)
chr14:21966595-21967195(+)
chr14:21967148-21967748(+)
chr14:21968810-21969410(+)
chr14:21969564-21970164(+)
chr14:21970030-21970630(+)
chr14:21970958-21971558(+)
chr14:21971430-21972030(+)
chr14:21973063-21973663(+)
chr14:21977931-21978531(+)
chr14:21978714-21979314(+)
chr14:21979263-21979863(+)
chr14:21979809-21980409(+)
chr14:21981610-21982210(+)
chr14:21982410-21983010(+)
chr14:21985350-21985950(+)
chr14:21985770-21986370(+)
chr14:21986808-21987408(+)
chr14:21988030-21988630(+)
chr14:21988810-21989410(+)
chr14:21989559-21990159(+)
chr14:21990690-21991290(+)
chr14:21992408-21993008(+)
chr14:21993004-21993604(+)
chr14:21993602-21994202(+)
chr14:21994217-21994817(+)
chr14:21994910-21995510(+)
chr14:21995418-21996018(+)
chr14:21996500-21997100(+)
chr14:21996996-21997596(+)
chr14:21997750-21998350(+)
chr14:21998570-21999170(+)
chr14:21999579-22000179(+)
chr14:22002546-22003146(+)
chr14:22003188-22003788(+)
chr14:22003690-22004290(+)
chr14:22004304-22004904(+)
chr14:22004799-22005399(+)
chr14:22005470-22006070(+)
chr14:22007435-22008035(+)
chr14:22009789-22010389(+)
chr14:22011621-22012221(+)
chr14:22012034-22012634(+)
chr14:22012525-22013125(+)
chr14:22013990-22014590(+)
chr14:22020391-22020991(+)
chr14:22021282-22021882(+)
chr14:22021770-22022370(+)
chr14:22023650-22024250(+)
chr14:22024307-22024907(+)
chr14:22024752-22025352(+)
chr14:22025538-22026138(+)
chr14:22025967-22026567(+)
chr14:22026729-22027329(+)
chr14:22027290-22027890(+)
chr14:22028990-22029590(+)
chr14:22029470-22030070(+)
chr14:22031690-22032290(+)
chr14:22032539-22033139(+)
chr14:22037930-22038530(+)
chr14:22042495-22043095(+)
chr14:22043837-22044437(+)
chr14:22047630-22048230(+)
chr14:22050270-22050870(+)
chr14:22051530-22052130(+)
chr14:22053310-22053910(+)
chr14:22054430-22055030(+)
chr14:22057337-22057937(+)
chr14:22061360-22061960(+)
chr14:22063210-22063810(+)
chr14:22067370-22067970(+)
chr14:22070710-22071310(+)
chr14:22071316-22071916(+)
chr14:22072550-22073150(+)
chr14:22075272-22075872(+)
chr14:22076700-22077300(+)
chr14:22078310-22078910(+)
chr14:22078730-22079330(+)
chr14:22080373-22080973(+)
chr14:22082284-22082884(+)
chr14:22085561-22086161(+)
chr14:22094627-22095227(+)
chr14:22097340-22097940(+)
chr14:22098230-22098830(+)
chr14:22099093-22099693(+)
chr14:22100360-22100960(+)
chr14:22103220-22103820(+)
chr14:22105870-22106470(+)
chr14:22106670-22107270(+)
chr14:22107790-22108390(+)
chr14:22109228-22109828(+)
chr14:22110050-22110650(+)
chr14:22110784-22111384(+)
chr14:22111464-22112064(+)
chr14:22111990-22112590(+)
chr14:22112558-22113158(+)
chr14:22114640-22115240(+)
chr14:22115463-22116063(+)
chr14:22117930-22118530(+)
chr14:22120434-22121034(+)
chr14:22121480-22122080(+)
chr14:22122770-22123370(+)
chr14:22124490-22125090(+)
chr14:22125530-22126130(+)
chr14:22126240-22126840(+)
chr14:22128180-22128780(+)
chr14:22133340-22133940(+)
chr14:22134830-22135430(+)
chr14:22135870-22136470(+)
chr14:22136504-22137104(+)
chr14:22137400-22138000(+)
chr14:22138330-22138930(+)
chr14:22140174-22140774(+)
chr14:22141014-22141614(+)
chr14:22141720-22142320(+)
chr14:22143550-22144150(+)
chr14:22148187-22148787(+)
chr14:22152550-22153150(+)
chr14:22153950-22154550(+)
chr14:22154533-22155133(+)
chr14:22165710-22166310(+)
chr14:22170890-22171490(+)
chr14:22171513-22172113(+)
chr14:22172193-22172793(+)
chr14:22172849-22173449(+)
chr14:22173370-22173970(+)
chr14:22174310-22174910(+)
chr14:22177020-22177620(+)
chr14:22179476-22180076(+)
chr14:22180156-22180756(+)
chr14:22180580-22181180(+)
chr14:22182500-22183100(+)
chr14:22184026-22184626(+)
chr14:22186530-22187130(+)
chr14:22186980-22187580(+)
chr14:22187460-22188060(+)
chr14:22187930-22188530(+)
chr14:22189610-22190210(+)
chr14:22191551-22192151(+)
chr14:22192250-22192850(+)
chr14:22193410-22194010(+)
chr14:22197870-22198470(+)
chr14:22201190-22201790(+)
chr14:22202645-22203245(+)
chr14:22203350-22203950(+)
chr14:22204146-22204746(+)
chr14:22204930-22205530(+)
chr14:22207282-22207882(+)
chr14:22207910-22208510(+)
chr14:22214330-22214930(+)
chr14:22217005-22217605(+)
chr14:22217611-22218211(+)
chr14:22218372-22218972(+)
chr14:22219266-22219866(+)
chr14:22221490-22222090(+)
chr14:22228582-22229182(+)
chr14:22235230-22235830(+)
chr14:22236288-22236888(+)
chr14:22237000-22237600(+)
chr14:22239714-22240314(+)
chr14:22240520-22241120(+)
chr14:22244760-22245360(+)
chr14:22245440-22246040(+)
chr14:22246445-22247045(+)
chr14:22248533-22249133(+)
chr14:22249220-22249820(+)
chr14:22249750-22250350(+)
chr14:22251910-22252510(+)
chr14:22253190-22253790(+)
chr14:22256722-22257322(+)
chr14:22257870-22258470(+)
chr14:22258650-22259250(+)
chr14:22259900-22260500(+)
chr14:22260530-22261130(+)
chr14:22261410-22262010(+)
chr14:22262770-22263370(+)
chr14:22263535-22264135(+)
chr14:22264195-22264795(+)
chr14:22264981-22265581(+)
chr14:22265570-22266170(+)
chr14:22266270-22266870(+)
chr14:22270851-22271451(+)
chr14:22272590-22273190(+)
chr14:22273030-22273630(+)
chr14:22276060-22276660(+)
chr14:22278050-22278650(+)
chr14:22279410-22280010(+)
chr14:22287944-22288544(+)
chr14:22288990-22289590(+)
chr14:22290130-22290730(+)
chr14:22293234-22293834(+)
chr14:22293942-22294542(+)
chr14:22297541-22298141(+)
chr14:22301830-22302430(+)
chr14:22302475-22303075(+)
chr14:22304699-22305299(+)
chr14:22308840-22309440(+)
chr14:22309590-22310190(+)
chr14:22311980-22312580(+)
chr14:22314366-22314966(+)
chr14:22314867-22315467(+)
chr14:22317230-22317830(+)
chr14:22320163-22320763(+)
chr14:22320890-22321490(+)
chr14:22324190-22324790(+)
chr14:22328166-22328766(+)
chr14:22329350-22329950(+)
chr14:22331110-22331710(+)
chr14:22332348-22332948(+)
chr14:22333039-22333639(+)
chr14:22334617-22335217(+)
chr14:22335609-22336209(+)
chr14:22336531-22337131(+)
chr14:22342294-22342894(+)
chr14:22343016-22343616(+)
chr14:22345962-22346562(+)
chr14:22346370-22346970(+)
chr14:22347910-22348510(+)
chr14:22348982-22349582(+)
chr14:22350302-22350902(+)
chr14:22355546-22356146(+)
chr14:22356870-22357470(+)
chr14:22360471-22361071(+)
chr14:22362160-22362760(+)
chr14:22362818-22363418(+)
chr14:22368340-22368940(+)
chr14:22370664-22371264(+)
chr14:22377854-22378454(+)
chr14:22379015-22379615(+)
chr14:22380426-22381026(+)
chr14:22381841-22382441(+)
chr14:22383454-22384054(+)
chr14:22383891-22384491(+)
chr14:22385030-22385630(+)
chr14:22385450-22386050(+)
chr14:22385910-22386510(+)
chr14:22386510-22387110(+)
chr14:22387615-22388215(+)
chr14:22389502-22390102(+)
chr14:22390890-22391490(+)
chr14:22391920-22392520(+)
chr14:22392584-22393184(+)
chr14:22399510-22400110(+)
chr14:22401749-22402349(+)
chr14:22406077-22406677(+)
chr14:22407940-22408540(+)
chr14:22408955-22409555(+)
chr14:22409534-22410134(+)
chr14:22413645-22414245(+)
chr14:22414860-22415460(+)
chr14:22415555-22416155(+)
chr14:22417590-22418190(+)
chr14:22418714-22419314(+)
chr14:22419290-22419890(+)
chr14:22419890-22420490(+)
chr14:22420670-22421270(+)
chr14:22425750-22426350(+)
chr14:22426930-22427530(+)
chr14:22428810-22429410(+)
chr14:22432300-22432900(+)
chr14:22433189-22433789(+)
chr14:22435190-22435790(+)
chr14:22442958-22443558(+)
chr14:22444530-22445130(+)
chr14:22446326-22446926(+)
chr14:22453199-22453799(+)
chr14:22454208-22454808(+)
chr14:22456055-22456655(+)
chr14:22457222-22457822(+)
chr14:22458263-22458863(+)
chr14:22458710-22459310(+)
chr14:22461273-22461873(+)
chr14:22463065-22463665(+)
chr14:22465439-22466039(+)
chr14:22466130-22466730(+)
chr14:22466590-22467190(+)
chr14:22467542-22468142(+)
chr14:22470957-22471557(+)
chr14:22471565-22472165(+)
chr14:22475467-22476067(+)
chr14:22476101-22476701(+)
chr14:22476915-22477515(+)
chr14:22477822-22478422(+)
chr14:22478390-22478990(+)
chr14:22478892-22479492(+)
chr14:22479370-22479970(+)
chr14:22479830-22480430(+)
chr14:22482180-22482780(+)
chr14:22487830-22488430(+)
chr14:22489811-22490411(+)
chr14:22492368-22492968(+)
chr14:22493951-22494551(+)
chr14:22494594-22495194(+)
chr14:22497450-22498050(+)
chr14:22498830-22499430(+)
chr14:22500106-22500706(+)
chr14:22502210-22502810(+)
chr14:22503168-22503768(+)
chr14:22504828-22505428(+)
chr14:22507850-22508450(+)
chr14:22508437-22509037(+)
chr14:22509011-22509611(+)
chr14:22512039-22512639(+)
chr14:22514263-22514863(+)
chr14:22514687-22515287(+)
chr14:22515271-22515871(+)
chr14:22516135-22516735(+)
chr14:22517526-22518126(+)
chr14:22519950-22520550(+)
chr14:22520369-22520969(+)
chr14:22520932-22521532(+)
chr14:22521704-22522304(+)
chr14:22525030-22525630(+)
chr14:22529020-22529620(+)
chr14:22533590-22534190(+)
chr14:22534114-22534714(+)
chr14:22538532-22539132(+)
chr14:22539171-22539771(+)
chr14:22540930-22541530(+)
chr14:22542380-22542980(+)
chr14:22543410-22544010(+)
chr14:22543840-22544440(+)
chr14:22544830-22545430(+)
chr14:22548006-22548606(+)
chr14:22549509-22550109(+)
chr14:22552567-22553167(+)
chr14:22554330-22554930(+)
chr14:22556826-22557426(+)
chr14:22562410-22563010(+)
chr14:22564100-22564700(+)
chr14:22564655-22565255(+)
chr14:22565059-22565659(+)
chr14:22565805-22566405(+)
chr14:22567530-22568130(+)
chr14:22568388-22568988(+)
chr14:22571470-22572070(+)
chr14:22573200-22573800(+)
chr14:22573790-22574390(+)
chr14:22575366-22575966(+)
chr14:22576088-22576688(+)
chr14:22579873-22580473(+)
chr14:22580730-22581330(+)
chr14:22581255-22581855(+)
chr14:22583730-22584330(+)
chr14:22585590-22586190(+)
chr14:22586795-22587395(+)
chr14:22589338-22589938(+)
chr14:22590078-22590678(+)
chr14:22590633-22591233(+)
chr14:22591098-22591698(+)
chr14:22591950-22592550(+)
chr14:22592672-22593272(+)
chr14:22594710-22595310(+)
chr14:22599897-22600497(+)
chr14:22600591-22601191(+)
chr14:22605865-22606465(+)
chr14:22606850-22607450(+)
chr14:22610710-22611310(+)
chr14:22611237-22611837(+)
chr14:22613130-22613730(+)
chr14:22615533-22616133(+)
chr14:22616210-22616810(+)
chr14:22618958-22619558(+)
chr14:22620030-22620630(+)
chr14:22620544-22621144(+)
chr14:22623390-22623990(+)
chr14:22626925-22627525(+)
chr14:22627804-22628404(+)
chr14:22630809-22631409(+)
chr14:22631500-22632100(+)
chr14:22632422-22633022(+)
chr14:22634670-22635270(+)
chr14:22635915-22636515(+)
chr14:22636630-22637230(+)
chr14:22637170-22637770(+)
chr14:22640503-22641103(+)
chr14:22641170-22641770(+)
chr14:22641750-22642350(+)
chr14:22642237-22642837(+)
chr14:22643016-22643616(+)
chr14:22645658-22646258(+)
chr14:22646132-22646732(+)
chr14:22646989-22647589(+)
chr14:22647839-22648439(+)
chr14:22652185-22652785(+)
chr14:22652998-22653598(+)
chr14:22656238-22656838(+)
chr14:22656890-22657490(+)
chr14:22657680-22658280(+)
chr14:22658297-22658897(+)
chr14:22658887-22659487(+)
chr14:22662416-22663016(+)
chr14:22663030-22663630(+)
chr14:22665650-22666250(+)
chr14:22667850-22668450(+)
chr14:22668781-22669381(+)
chr14:22670826-22671426(+)
chr14:22674985-22675585(+)
chr14:22677752-22678352(+)
chr14:22678250-22678850(+)
chr14:22678714-22679314(+)
chr14:22680949-22681549(+)
chr14:22686555-22687155(+)
chr14:22687738-22688338(+)
chr14:22688211-22688811(+)
chr14:22689291-22689891(+)
chr14:22690110-22690710(+)
chr14:22691168-22691768(+)
chr14:22691790-22692390(+)
chr14:22693594-22694194(+)
chr14:22694101-22694701(+)
chr14:22694790-22695390(+)
chr14:22697424-22698024(+)
chr14:22698797-22699397(+)
chr14:22700299-22700899(+)
chr14:22701169-22701769(+)
chr14:22706080-22706680(+)
chr14:22708000-22708600(+)
chr14:22710470-22711070(+)
chr14:22712195-22712795(+)
chr14:22712638-22713238(+)
chr14:22713130-22713730(+)
chr14:22714820-22715420(+)
chr14:22716350-22716950(+)
chr14:22717602-22718202(+)
chr14:22718510-22719110(+)
chr14:22718948-22719548(+)
chr14:22720425-22721025(+)
chr14:22721736-22722336(+)
chr14:22722292-22722892(+)
chr14:22722839-22723439(+)
chr14:22723321-22723921(+)
chr14:22728836-22729436(+)
chr14:22730634-22731234(+)
chr14:22731780-22732380(+)
chr14:22732530-22733130(+)
chr14:22733218-22733818(+)
chr14:22733729-22734329(+)
chr14:22734577-22735177(+)
chr14:22735119-22735719(+)
chr14:22736575-22737175(+)
chr14:22739593-22740193(+)
chr14:22740072-22740672(+)
chr14:22740987-22741587(+)
chr14:22744988-22745588(+)
chr14:22747720-22748320(+)
chr14:22748637-22749237(+)
chr14:22749166-22749766(+)
chr14:22750207-22750807(+)
chr14:22750757-22751357(+)
chr14:22757401-22758001(+)
chr14:22759194-22759794(+)
chr14:22761430-22762030(+)
chr14:22762970-22763570(+)
chr14:22763900-22764500(+)
chr14:22764493-22765093(+)
chr14:22765089-22765689(+)
chr14:22768425-22769025(+)
chr14:22770600-22771200(+)
chr14:22771350-22771950(+)
chr14:22772099-22772699(+)
chr14:22773336-22773936(+)
chr14:22774260-22774860(+)
chr14:22775710-22776310(+)
chr14:22776346-22776946(+)
chr14:22777730-22778330(+)
chr14:22778504-22779104(+)
chr14:22779793-22780393(+)
chr14:22781499-22782099(+)
chr14:22782524-22783124(+)
chr14:22783646-22784246(+)
chr14:22784218-22784818(+)
chr14:22787254-22787854(+)
chr14:22788097-22788697(+)
chr14:22788668-22789268(+)
chr14:22790714-22791314(+)
chr14:22792710-22793310(+)
chr14:22794006-22794606(+)
chr14:22794610-22795210(+)
chr14:22796850-22797450(+)
chr14:22797643-22798243(+)
chr14:22800650-22801250(+)
chr14:22801277-22801877(+)
chr14:22801756-22802356(+)
chr14:22802297-22802897(+)
chr14:22802922-22803522(+)
chr14:22804391-22804991(+)
chr14:22805166-22805766(+)
chr14:22806024-22806624(+)
chr14:22806714-22807314(+)
chr14:22807568-22808168(+)
chr14:22808581-22809181(+)
chr14:22809270-22809870(+)
chr14:22809890-22810490(+)
chr14:22812472-22813072(+)
chr14:22817540-22818140(+)
chr14:22818410-22819010(+)
chr14:22824615-22825215(+)
chr14:22830790-22831390(+)
chr14:22837855-22838455(+)
chr14:22838384-22838984(+)
chr14:22839373-22839973(+)
chr14:22839910-22840510(+)
chr14:22843622-22844222(+)
chr14:22845938-22846538(+)
chr14:22846404-22847004(+)
chr14:22848025-22848625(+)
chr14:22848942-22849542(+)
chr14:22849856-22850456(+)
chr14:22850401-22851001(+)
chr14:22851190-22851790(+)
chr14:22851897-22852497(+)
chr14:22852600-22853200(+)
chr14:22853299-22853899(+)
chr14:22853973-22854573(+)
chr14:22854944-22855544(+)
chr14:22855702-22856302(+)
chr14:22856275-22856875(+)
chr14:22857079-22857679(+)
chr14:22857549-22858149(+)
chr14:22858361-22858961(+)
chr14:22859234-22859834(+)
chr14:22860161-22860761(+)
chr14:22860602-22861202(+)
chr14:22861160-22861760(+)
chr14:22862093-22862693(+)
chr14:22862820-22863420(+)
chr14:22864610-22865210(+)
chr14:22865447-22866047(+)
chr14:22866010-22866610(+)
chr14:22868570-22869170(+)
chr14:22869008-22869608(+)
chr14:22869870-22870470(+)
chr14:22870510-22871110(+)
chr14:22870930-22871530(+)
chr14:22871582-22872182(+)
chr14:22874095-22874695(+)
chr14:22874530-22875130(+)
chr14:22875310-22875910(+)
chr14:22876030-22876630(+)
chr14:22878286-22878886(+)
chr14:22878816-22879416(+)
chr14:22879506-22880106(+)
chr14:22879995-22880595(+)
chr14:22881120-22881720(+)
chr14:22882047-22882647(+)
chr14:22882690-22883290(+)
chr14:22884100-22884700(+)
chr14:22885130-22885730(+)
chr14:22885790-22886390(+)
chr14:22886762-22887362(+)
chr14:22887499-22888099(+)
chr14:22888565-22889165(+)
chr14:22889582-22890182(+)
chr14:22891134-22891734(+)
chr14:22892822-22893422(+)
chr14:22893240-22893840(+)
chr14:22894430-22895030(+)
chr14:22895006-22895606(+)
chr14:22895535-22896135(+)
chr14:22896190-22896790(+)
chr14:22896649-22897249(+)
chr14:22897799-22898399(+)
chr14:22898536-22899136(+)
chr14:22899955-22900555(+)
chr14:22900607-22901207(+)
chr14:22901518-22902118(+)
chr14:22901920-22902520(+)
chr14:22902440-22903040(+)
chr14:22902923-22903523(+)
chr14:22904117-22904717(+)
chr14:22904550-22905150(+)
chr14:22905024-22905624(+)
chr14:22907655-22908255(+)
chr14:22914071-22914671(+)
chr14:22916357-22916957(+)
chr14:22917354-22917954(+)
chr14:22917991-22918591(+)
chr14:22918450-22919050(+)
chr14:22919150-22919750(+)
chr14:22926072-22926672(+)
chr14:22927675-22928275(+)
chr14:22929367-22929967(+)
chr14:22932698-22933298(+)
chr14:22933590-22934190(+)
chr14:22934324-22934924(+)
chr14:22934955-22935555(+)
chr14:22935380-22935980(+)
chr14:22937838-22938438(+)
chr14:22938579-22939179(+)
chr14:22939543-22940143(+)
chr14:22940437-22941037(+)
chr14:22941430-22942030(+)
chr14:22941853-22942453(+)
chr14:22942725-22943325(+)
chr14:22943673-22944273(+)
chr14:22944302-22944902(+)
chr14:22944936-22945536(+)
chr14:22945725-22946325(+)
chr14:22946469-22947069(+)
chr14:22947514-22948114(+)
chr14:22948136-22948736(+)
chr14:22948675-22949275(+)
chr14:22949453-22950053(+)
chr14:22949946-22950546(+)
chr14:22950439-22951039(+)
chr14:22950908-22951508(+)
chr14:22951728-22952328(+)
chr14:22952450-22953050(+)
chr14:22953016-22953616(+)
chr14:22953510-22954110(+)
chr14:22954049-22954649(+)
chr14:22954475-22955075(+)
chr14:22954910-22955510(+)
chr14:22955698-22956298(+)
chr14:22956311-22956911(+)
chr14:22956831-22957431(+)
chr14:22957406-22958006(+)
chr14:22958043-22958643(+)
chr14:22959075-22959675(+)
chr14:22960852-22961452(+)
chr14:22961320-22961920(+)
chr14:22962160-22962760(+)
chr14:22962795-22963395(+)
chr14:22963608-22964208(+)
chr14:22964175-22964775(+)
chr14:22965496-22966096(+)
chr14:22966577-22967177(+)
chr14:22969577-22970177(+)
chr14:22970210-22970810(+)
chr14:22970881-22971481(+)
chr14:22971340-22971940(+)
chr14:22974711-22975311(+)
chr14:22976123-22976723(+)
chr14:22976962-22977562(+)
chr14:22977436-22978036(+)
chr14:22977966-22978566(+)
chr14:22978785-22979385(+)
chr14:22979534-22980134(+)
chr14:22981420-22982020(+)
chr14:22982250-22982850(+)
chr14:22982933-22983533(+)
chr14:22984371-22984971(+)
chr14:22984901-22985501(+)
chr14:22985610-22986210(+)
chr14:22986120-22986720(+)
chr14:22986889-22987489(+)
chr14:22987615-22988215(+)
chr14:22988621-22989221(+)
chr14:22989095-22989695(+)
chr14:22989724-22990324(+)
chr14:22990683-22991283(+)
chr14:22991340-22991940(+)
chr14:22992160-22992760(+)
chr14:22993619-22994219(+)
chr14:22994120-22994720(+)
chr14:22995830-22996430(+)
chr14:22999010-22999610(+)
chr14:22999995-23000595(+)
chr14:23000404-23001004(+)
chr14:23001500-23002100(+)
chr14:23002055-23002655(+)
chr14:23003369-23003969(+)
chr14:23003957-23004557(+)
chr14:23004790-23005390(+)
chr14:23005314-23005914(+)
chr14:23005744-23006344(+)
chr14:23006255-23006855(+)
chr14:23007230-23007830(+)
chr14:23008625-23009225(+)
chr14:23009133-23009733(+)
chr14:23009830-23010430(+)
chr14:23011196-23011796(+)
chr14:23013049-23013649(+)
chr14:23013877-23014477(+)
chr14:23014694-23015294(+)
chr14:23015206-23015806(+)
chr14:23016076-23016676(+)
chr14:23016860-23017460(+)
chr14:23018133-23018733(+)
chr14:23018953-23019553(+)
chr14:23020334-23020934(+)
chr14:23021140-23021740(+)
chr14:23022191-23022791(+)
chr14:23022610-23023210(+)
chr14:23023175-23023775(+)
chr14:23023969-23024569(+)
chr14:23024387-23024987(+)
chr14:23025113-23025713(+)
chr14:23025856-23026456(+)
chr14:23026677-23027277(+)
chr14:23027309-23027909(+)
chr14:23028291-23028891(+)
chr14:23029174-23029774(+)
chr14:23029816-23030416(+)
chr14:23030571-23031171(+)
chr14:23031023-23031623(+)
chr14:23031455-23032055(+)
chr14:23032350-23032950(+)
chr14:23032823-23033423(+)
chr14:23033382-23033982(+)
chr14:23034292-23034892(+)
chr14:23034750-23035350(+)
chr14:23036193-23036793(+)
chr14:23037426-23038026(+)
chr14:23038064-23038664(+)
chr14:23038560-23039160(+)
chr14:23039135-23039735(+)
chr14:23040710-23041310(+)
chr14:23041386-23041986(+)
chr14:23046153-23046753(+)
chr14:23048027-23048627(+)
chr14:23049430-23050030(+)
chr14:23051846-23052446(+)
chr14:23053038-23053638(+)
chr14:23053450-23054050(+)
chr14:23054850-23055450(+)
chr14:23056290-23056890(+)
chr14:23057087-23057687(+)
chr14:23057971-23058571(+)
chr14:23058404-23059004(+)
chr14:23059130-23059730(+)
chr14:23060720-23061320(+)
chr14:23061590-23062190(+)
chr14:23062023-23062623(+)
chr14:23062989-23063589(+)
chr14:23065330-23065930(+)
chr14:23066034-23066634(+)
chr14:23066888-23067488(+)
chr14:23067590-23068190(+)
chr14:23068110-23068710(+)
chr14:23068802-23069402(+)
chr14:23069427-23070027(+)
chr14:23070190-23070790(+)
chr14:23070949-23071549(+)
chr14:23071695-23072295(+)
chr14:23073584-23074184(+)
chr14:23075303-23075903(+)
chr14:23076101-23076701(+)
chr14:23079350-23079950(+)
chr14:23080728-23081328(+)
chr14:23081273-23081873(+)
chr14:23081984-23082584(+)
chr14:23082504-23083104(+)
chr14:23083019-23083619(+)
chr14:23083730-23084330(+)
chr14:23091037-23091637(+)
chr14:23091874-23092474(+)
chr14:23095240-23095840(+)
chr14:23096376-23096976(+)
chr14:23098325-23098925(+)
chr14:23098881-23099481(+)
chr14:23099287-23099887(+)
chr14:23104670-23105270(+)
chr14:23110956-23111556(+)
chr14:23111630-23112230(+)
chr14:23113068-23113668(+)
chr14:23114430-23115030(+)
chr14:23115654-23116254(+)
chr14:23117651-23118251(+)
chr14:23119174-23119774(+)
chr14:23120169-23120769(+)
chr14:23120603-23121203(+)
chr14:23121550-23122150(+)
chr14:23122141-23122741(+)
chr14:23123015-23123615(+)
chr14:23125230-23125830(+)
chr14:23126311-23126911(+)
chr14:23126994-23127594(+)
chr14:23127650-23128250(+)
chr14:23128640-23129240(+)
chr14:23130830-23131430(+)
chr14:23132630-23133230(+)
chr14:23133339-23133939(+)
chr14:23135620-23136220(+)
chr14:23137498-23138098(+)
chr14:23140717-23141317(+)
chr14:23146675-23147275(+)
chr14:23148250-23148850(+)
chr14:23154665-23155265(+)
chr14:23155302-23155902(+)
chr14:23155790-23156390(+)
chr14:23158280-23158880(+)
chr14:23159150-23159750(+)
chr14:23160259-23160859(+)
chr14:23161250-23161850(+)
chr14:23164970-23165570(+)
chr14:23165400-23166000(+)
chr14:23168040-23168640(+)
chr14:23168447-23169047(+)
chr14:23169211-23169811(+)
chr14:23169830-23170430(+)
chr14:23171710-23172310(+)
chr14:23175190-23175790(+)
chr14:23177330-23177930(+)
chr14:23181000-23181600(+)
chr14:23181700-23182300(+)
chr14:23182223-23182823(+)
chr14:23184366-23184966(+)
chr14:23185794-23186394(+)
chr14:23189350-23189950(+)
chr14:23190310-23190910(+)
chr14:23192915-23193515(+)
chr14:23194030-23194630(+)
chr14:23194530-23195130(+)
chr14:23195024-23195624(+)
chr14:23196560-23197160(+)
chr14:23197278-23197878(+)
chr14:23202890-23203490(+)
chr14:23204225-23204825(+)
chr14:23206143-23206743(+)
chr14:23207270-23207870(+)
chr14:23208573-23209173(+)
chr14:23209630-23210230(+)
chr14:23216855-23217455(+)
chr14:23217322-23217922(+)
chr14:23217743-23218343(+)
chr14:23218636-23219236(+)
chr14:23219500-23220100(+)
chr14:23221551-23222151(+)
chr14:23222612-23223212(+)
chr14:23233525-23234125(+)
chr14:23235131-23235731(+)
chr14:23235547-23236147(+)
chr14:23236116-23236716(+)
chr14:23236854-23237454(+)
chr14:23238340-23238940(+)
chr14:23238800-23239400(+)
chr14:23241050-23241650(+)
chr14:23242415-23243015(+)
chr14:23242854-23243454(+)
chr14:23243428-23244028(+)
chr14:23245220-23245820(+)
chr14:23246561-23247161(+)
chr14:23247115-23247715(+)
chr14:23248183-23248783(+)
chr14:23249346-23249946(+)
chr14:23250189-23250789(+)
chr14:23250803-23251403(+)
chr14:23252896-23253496(+)
chr14:23255099-23255699(+)
chr14:23258293-23258893(+)
chr14:23259295-23259895(+)
chr14:23260421-23261021(+)
chr14:23263697-23264297(+)
chr14:23265151-23265751(+)
chr14:23265564-23266164(+)
chr14:23266425-23267025(+)
chr14:23267674-23268274(+)
chr14:23269470-23270070(+)
chr14:23269910-23270510(+)
chr14:23271993-23272593(+)
chr14:23272492-23273092(+)
chr14:23273533-23274133(+)
chr14:23276484-23277084(+)
chr14:23277782-23278382(+)
chr14:23280081-23280681(+)
chr14:23280858-23281458(+)
chr14:23281776-23282376(+)
chr14:23282266-23282866(+)
chr14:23283090-23283690(+)
chr14:23283624-23284224(+)
chr14:23284247-23284847(+)
chr14:23284800-23285400(+)
chr14:23285975-23286575(+)
chr14:23286610-23287210(+)
chr14:23287084-23287684(+)
chr14:23288220-23288820(+)
chr14:23288718-23289318(+)
chr14:23289850-23290450(+)
chr14:23290325-23290925(+)
chr14:23290959-23291559(+)
chr14:23291822-23292422(+)
chr14:23292296-23292896(+)
chr14:23293090-23293690(+)
chr14:23293935-23294535(+)
chr14:23296210-23296810(+)
chr14:23296645-23297245(+)
chr14:23297315-23297915(+)
chr14:23298761-23299361(+)
chr14:23299231-23299831(+)
chr14:23299746-23300346(+)
chr14:23304550-23305150(+)
chr14:23305417-23306017(+)
chr14:23306216-23306816(+)
chr14:23307029-23307629(+)
chr14:23307671-23308271(+)
chr14:23308330-23308930(+)
chr14:23309422-23310022(+)
chr14:23310304-23310904(+)
chr14:23311533-23312133(+)
chr14:23313881-23314481(+)
chr14:23314984-23315584(+)
chr14:23315833-23316433(+)
chr14:23316850-23317450(+)
chr14:23317465-23318065(+)
chr14:23317919-23318519(+)
chr14:23318437-23319037(+)
chr14:23319003-23319603(+)
chr14:23320051-23320651(+)
chr14:23320496-23321096(+)
chr14:23322248-23322848(+)
chr14:23324133-23324733(+)
chr14:23327684-23328284(+)
chr14:23330790-23331390(+)
chr14:23334563-23335163(+)
chr14:23335013-23335613(+)
chr14:23340466-23341066(+)
chr14:23341220-23341820(+)
chr14:23341625-23342225(+)
chr14:23345970-23346570(+)
chr14:23347330-23347930(+)
chr14:23348065-23348665(+)
chr14:23348530-23349130(+)
chr14:23348970-23349570(+)
chr14:23350410-23351010(+)
chr14:23351460-23352060(+)
chr14:23351978-23352578(+)
chr14:23352615-23353215(+)
chr14:23353175-23353775(+)
chr14:23353755-23354355(+)
chr14:23354219-23354819(+)
chr14:23354989-23355589(+)
chr14:23355768-23356368(+)
chr14:23356346-23356946(+)
chr14:23357032-23357632(+)
chr14:23357720-23358320(+)
chr14:23358770-23359370(+)
chr14:23359500-23360100(+)
chr14:23361757-23362357(+)
chr14:23362814-23363414(+)
chr14:23365627-23366227(+)
chr14:23366411-23367011(+)
chr14:23367483-23368083(+)
chr14:23368801-23369401(+)
chr14:23369294-23369894(+)
chr14:23370150-23370750(+)
chr14:23370910-23371510(+)
chr14:23372377-23372977(+)
chr14:23374137-23374737(+)
chr14:23375375-23375975(+)
chr14:23377715-23378315(+)
chr14:23378740-23379340(+)
chr14:23383934-23384534(+)
chr14:23385169-23385769(+)
chr14:23386255-23386855(+)
chr14:23386912-23387512(+)
chr14:23387474-23388074(+)
chr14:23388173-23388773(+)
chr14:23388780-23389380(+)
chr14:23389331-23389931(+)
chr14:23389870-23390470(+)
chr14:23390974-23391574(+)
chr14:23391490-23392090(+)
chr14:23392090-23392690(+)
chr14:23395398-23395998(+)
chr14:23396230-23396830(+)
chr14:23397090-23397690(+)
chr14:23397591-23398191(+)
chr14:23398047-23398647(+)
chr14:23398506-23399106(+)
chr14:23398916-23399516(+)
chr14:23399484-23400084(+)
chr14:23400198-23400798(+)
chr14:23400695-23401295(+)
chr14:23401256-23401856(+)
chr14:23401790-23402390(+)
chr14:23402710-23403310(+)
chr14:23408820-23409420(+)
chr14:23410007-23410607(+)
chr14:23411510-23412110(+)
chr14:23416450-23417050(+)
chr14:23420854-23421454(+)
chr14:23422163-23422763(+)
chr14:23423470-23424070(+)
chr14:23424250-23424850(+)
chr14:23424761-23425361(+)
chr14:23425195-23425795(+)
chr14:23425969-23426569(+)
chr14:23426817-23427417(+)
chr14:23428620-23429220(+)
chr14:23431050-23431650(+)
chr14:23433570-23434170(+)
chr14:23434590-23435190(+)
chr14:23435041-23435641(+)
chr14:23435636-23436236(+)
chr14:23436370-23436970(+)
chr14:23438160-23438760(+)
chr14:23441900-23442500(+)
chr14:23442685-23443285(+)
chr14:23443176-23443776(+)
chr14:23443631-23444231(+)
chr14:23444050-23444650(+)
chr14:23444455-23445055(+)
chr14:23445255-23445855(+)
chr14:23445847-23446447(+)
chr14:23446293-23446893(+)
chr14:23446888-23447488(+)
chr14:23447486-23448086(+)
chr14:23448112-23448712(+)
chr14:23448910-23449510(+)
chr14:23449420-23450020(+)
chr14:23449823-23450423(+)
chr14:23450292-23450892(+)
chr14:23450838-23451438(+)
chr14:23451581-23452181(+)
chr14:23452305-23452905(+)
chr14:23452750-23453350(+)
chr14:23455170-23455770(+)
chr14:23455669-23456269(+)
chr14:23456380-23456980(+)
chr14:23458710-23459310(+)
chr14:23462712-23463312(+)
chr14:23463874-23464474(+)
chr14:23464955-23465555(+)
chr14:23465475-23466075(+)
chr14:23466028-23466628(+)
chr14:23467040-23467640(+)
chr14:23467450-23468050(+)
chr14:23467914-23468514(+)
chr14:23468963-23469563(+)
chr14:23470330-23470930(+)
chr14:23471170-23471770(+)
chr14:23472510-23473110(+)
chr14:23473378-23473978(+)
chr14:23474165-23474765(+)
chr14:23475126-23475726(+)
chr14:23475662-23476262(+)
chr14:23476124-23476724(+)
chr14:23476600-23477200(+)
chr14:23477187-23477787(+)
chr14:23477899-23478499(+)
chr14:23478605-23479205(+)
chr14:23479168-23479768(+)
chr14:23480330-23480930(+)
chr14:23481310-23481910(+)
chr14:23482214-23482814(+)
chr14:23482766-23483366(+)
chr14:23484170-23484770(+)
chr14:23484750-23485350(+)
chr14:23487023-23487623(+)
chr14:23488009-23488609(+)
chr14:23488495-23489095(+)
chr14:23489223-23489823(+)
chr14:23489829-23490429(+)
chr14:23490493-23491093(+)
chr14:23492251-23492851(+)
chr14:23492796-23493396(+)
chr14:23493230-23493830(+)
chr14:23493857-23494457(+)
chr14:23494293-23494893(+)
chr14:23494855-23495455(+)
chr14:23497874-23498474(+)
chr14:23498598-23499198(+)
chr14:23500016-23500616(+)
chr14:23502915-23503515(+)
chr14:23503490-23504090(+)
chr14:23504000-23504600(+)
chr14:23504658-23505258(+)
chr14:23509302-23509902(+)
chr14:23510838-23511438(+)
chr14:23511806-23512406(+)
chr14:23512923-23513523(+)
chr14:23514009-23514609(+)
chr14:23514680-23515280(+)
chr14:23516142-23516742(+)
chr14:23517208-23517808(+)
chr14:23518178-23518778(+)
chr14:23521370-23521970(+)
chr14:23521800-23522400(+)
chr14:23522472-23523072(+)
chr14:23522900-23523500(+)
chr14:23523497-23524097(+)
chr14:23524651-23525251(+)
chr14:23525240-23525840(+)
chr14:23525952-23526552(+)
chr14:23526486-23527086(+)
chr14:23527081-23527681(+)
chr14:23527811-23528411(+)
chr14:23528514-23529114(+)
chr14:23530428-23531028(+)
chr14:23531119-23531719(+)
chr14:23531655-23532255(+)
chr14:23532742-23533342(+)
chr14:23536675-23537275(+)
chr14:23537524-23538124(+)
chr14:23537990-23538590(+)
chr14:23538477-23539077(+)
chr14:23539340-23539940(+)
chr14:23539820-23540420(+)
chr14:23540531-23541131(+)
chr14:23541051-23541651(+)
chr14:23544020-23544620(+)
chr14:23544823-23545423(+)
chr14:23545957-23546557(+)
chr14:23547030-23547630(+)
chr14:23547796-23548396(+)
chr14:23548761-23549361(+)
chr14:23554522-23555122(+)
chr14:23557810-23558410(+)
chr14:23558975-23559575(+)
chr14:23559410-23560010(+)
chr14:23561870-23562470(+)
chr14:23563040-23563640(+)
chr14:23563634-23564234(+)
chr14:23564203-23564803(+)
chr14:23564716-23565316(+)
chr14:23565125-23565725(+)
chr14:23565575-23566175(+)
chr14:23566957-23567557(+)
chr14:23568450-23569050(+)
chr14:23570533-23571133(+)
chr14:23571370-23571970(+)
chr14:23573945-23574545(+)
chr14:23575241-23575841(+)
chr14:23577245-23577845(+)
chr14:23578306-23578906(+)
chr14:23580090-23580690(+)
chr14:23581803-23582403(+)
chr14:23582451-23583051(+)
chr14:23582866-23583466(+)
chr14:23584078-23584678(+)
chr14:23584794-23585394(+)
chr14:23586613-23587213(+)
chr14:23587793-23588393(+)
chr14:23588213-23588813(+)
chr14:23589017-23589617(+)
chr14:23589903-23590503(+)
chr14:23590485-23591085(+)
chr14:23590991-23591591(+)
chr14:23592535-23593135(+)
chr14:23593012-23593612(+)
chr14:23593440-23594040(+)
chr14:23594090-23594690(+)
chr14:23594670-23595270(+)
chr14:23595214-23595814(+)
chr14:23597255-23597855(+)
chr14:23598216-23598816(+)
chr14:23599012-23599612(+)
chr14:23600008-23600608(+)
chr14:23600630-23601230(+)
chr14:23603195-23603795(+)
chr14:23606394-23606994(+)
chr14:23607184-23607784(+)
chr14:23609403-23610003(+)
chr14:23611140-23611740(+)
chr14:23611890-23612490(+)
chr14:23613100-23613700(+)
chr14:23614988-23615588(+)
chr14:23615604-23616204(+)
chr14:23616757-23617357(+)
chr14:23617717-23618317(+)
chr14:23618979-23619579(+)
chr14:23621054-23621654(+)
chr14:23622335-23622935(+)
chr14:23622891-23623491(+)
chr14:23623422-23624022(+)
chr14:23624295-23624895(+)
chr14:23627902-23628502(+)
chr14:23628509-23629109(+)
chr14:23629175-23629775(+)
chr14:23629610-23630210(+)
chr14:23630023-23630623(+)
chr14:23631119-23631719(+)
chr14:23631546-23632146(+)
chr14:23631960-23632560(+)
chr14:23633380-23633980(+)
chr14:23635175-23635775(+)
chr14:23636341-23636941(+)
chr14:23637416-23638016(+)
chr14:23638195-23638795(+)
chr14:23640479-23641079(+)
chr14:23641676-23642276(+)
chr14:23642127-23642727(+)
chr14:23642914-23643514(+)
chr14:23643331-23643931(+)
chr14:23643793-23644393(+)
chr14:23644859-23645459(+)
chr14:23645750-23646350(+)
chr14:23646286-23646886(+)
chr14:23647635-23648235(+)
chr14:23648290-23648890(+)
chr14:23649356-23649956(+)
chr14:23650103-23650703(+)
chr14:23650522-23651122(+)
chr14:23650974-23651574(+)
chr14:23651707-23652307(+)
chr14:23652516-23653116(+)
chr14:23653278-23653878(+)
chr14:23654178-23654778(+)
chr14:23655070-23655670(+)
chr14:23656159-23656759(+)
chr14:23662540-23663140(+)
chr14:23664813-23665413(+)
chr14:23666837-23667437(+)
chr14:23668200-23668800(+)
chr14:23672974-23673574(+)
chr14:23675502-23676102(+)
chr14:23676234-23676834(+)
chr14:23677480-23678080(+)
chr14:23679020-23679620(+)
chr14:23686130-23686730(+)
chr14:23696660-23697260(+)
chr14:23697838-23698438(+)
chr14:23698440-23699040(+)
chr14:23701242-23701842(+)
chr14:23704326-23704926(+)
chr14:23704899-23705499(+)
chr14:23705783-23706383(+)
chr14:23706833-23707433(+)
chr14:23707244-23707844(+)
chr14:23708390-23708990(+)
chr14:23709695-23710295(+)
chr14:23710417-23711017(+)
chr14:23711139-23711739(+)
chr14:23711573-23712173(+)
chr14:23712173-23712773(+)
chr14:23712672-23713272(+)
chr14:23713890-23714490(+)
chr14:23714408-23715008(+)
chr14:23714990-23715590(+)
chr14:23717722-23718322(+)
chr14:23718943-23719543(+)
chr14:23719840-23720440(+)
chr14:23720330-23720930(+)
chr14:23721148-23721748(+)
chr14:23721579-23722179(+)
chr14:23722430-23723030(+)
chr14:23723910-23724510(+)
chr14:23725070-23725670(+)
chr14:23726243-23726843(+)
chr14:23727382-23727982(+)
chr14:23728050-23728650(+)
chr14:23728510-23729110(+)
chr14:23729060-23729660(+)
chr14:23729510-23730110(+)
chr14:23730090-23730690(+)
chr14:23734199-23734799(+)
chr14:23736964-23737564(+)
chr14:23739555-23740155(+)
chr14:23740570-23741170(+)
chr14:23744690-23745290(+)
chr14:23746211-23746811(+)
chr14:23747065-23747665(+)
chr14:23748563-23749163(+)
chr14:23749253-23749853(+)
chr14:23750257-23750857(+)
chr14:23752305-23752905(+)
chr14:23753178-23753778(+)
chr14:23753905-23754505(+)
chr14:23754491-23755091(+)
chr14:23755207-23755807(+)
chr14:23756054-23756654(+)
chr14:23758230-23758830(+)
chr14:23761650-23762250(+)
chr14:23762401-23763001(+)
chr14:23763436-23764036(+)
chr14:23764100-23764700(+)
chr14:23765122-23765722(+)
chr14:23765690-23766290(+)
chr14:23767625-23768225(+)
chr14:23768114-23768714(+)
chr14:23768748-23769348(+)
chr14:23769332-23769932(+)
chr14:23769833-23770433(+)
chr14:23770673-23771273(+)
chr14:23771343-23771943(+)
chr14:23771755-23772355(+)
chr14:23772294-23772894(+)
chr14:23774937-23775537(+)
chr14:23775658-23776258(+)
chr14:23776303-23776903(+)
chr14:23777374-23777974(+)
chr14:23778530-23779130(+)
chr14:23779575-23780175(+)
chr14:23785390-23785990(+)
chr14:23787530-23788130(+)
chr14:23789005-23789605(+)
chr14:23789559-23790159(+)
chr14:23790116-23790716(+)
chr14:23790723-23791323(+)
chr14:23791155-23791755(+)
chr14:23791574-23792174(+)
chr14:23792590-23793190(+)
chr14:23793536-23794136(+)
chr14:23794435-23795035(+)
chr14:23795269-23795869(+)
chr14:23795771-23796371(+)
chr14:23796185-23796785(+)
chr14:23797131-23797731(+)
chr14:23797615-23798215(+)
chr14:23804670-23805270(+)
chr14:23808563-23809163(+)
chr14:23811570-23812170(+)
chr14:23812650-23813250(+)
chr14:23813483-23814083(+)
chr14:23813930-23814530(+)
chr14:23814520-23815120(+)
chr14:23815196-23815796(+)
chr14:23815728-23816328(+)
chr14:23816537-23817137(+)
chr14:23817384-23817984(+)
chr14:23817910-23818510(+)
chr14:23818365-23818965(+)
chr14:23819555-23820155(+)
chr14:23820222-23820822(+)
chr14:23821180-23821780(+)
chr14:23821823-23822423(+)
chr14:23822236-23822836(+)
chr14:23822730-23823330(+)
chr14:23823330-23823930(+)
chr14:23825220-23825820(+)
chr14:23826268-23826868(+)
chr14:23827323-23827923(+)
chr14:23828215-23828815(+)
chr14:23828751-23829351(+)
chr14:23829632-23830232(+)
chr14:23830489-23831089(+)
chr14:23831311-23831911(+)
chr14:23832466-23833066(+)
chr14:23833433-23834033(+)
chr14:23834202-23834802(+)
chr14:23834775-23835375(+)
chr14:23835377-23835977(+)
chr14:23837080-23837680(+)
chr14:23838755-23839355(+)
chr14:23839356-23839956(+)
chr14:23844586-23845186(+)
chr14:23845044-23845644(+)
chr14:23845777-23846377(+)
chr14:23846797-23847397(+)
chr14:23847712-23848312(+)
chr14:23848310-23848910(+)
chr14:23849006-23849606(+)
chr14:23849718-23850318(+)
chr14:23850130-23850730(+)
chr14:23850870-23851470(+)
chr14:23851377-23851977(+)
chr14:23853460-23854060(+)
chr14:23854740-23855340(+)
chr14:23855204-23855804(+)
chr14:23856819-23857419(+)
chr14:23857650-23858250(+)
chr14:23858184-23858784(+)
chr14:23860551-23861151(+)
chr14:23861610-23862210(+)
chr14:23862530-23863130(+)
chr14:23862980-23863580(+)
chr14:23868735-23869335(+)
chr14:23869573-23870173(+)
chr14:23870390-23870990(+)
chr14:23871392-23871992(+)
chr14:23872411-23873011(+)
chr14:23873108-23873708(+)
chr14:23873720-23874320(+)
chr14:23874230-23874830(+)
chr14:23875308-23875908(+)
chr14:23876034-23876634(+)
chr14:23876773-23877373(+)
chr14:23877297-23877897(+)
chr14:23878561-23879161(+)
chr14:23879120-23879720(+)
chr14:23879810-23880410(+)
chr14:23880421-23881021(+)
chr14:23881319-23881919(+)
chr14:23882867-23883467(+)
chr14:23883450-23884050(+)
chr14:23884641-23885241(+)
chr14:23885826-23886426(+)
chr14:23886825-23887425(+)
chr14:23888554-23889154(+)
chr14:23889154-23889754(+)
chr14:23889760-23890360(+)
chr14:23890694-23891294(+)
chr14:23891099-23891699(+)
chr14:23892550-23893150(+)
chr14:23893990-23894590(+)
chr14:23895094-23895694(+)
chr14:23898828-23899428(+)
chr14:23899772-23900372(+)
chr14:23900615-23901215(+)
chr14:23901643-23902243(+)
chr14:23902639-23903239(+)
chr14:23903350-23903950(+)
chr14:23903920-23904520(+)
chr14:23904752-23905352(+)
chr14:23905232-23905832(+)
chr14:23905898-23906498(+)
chr14:23906730-23907330(+)
chr14:23907263-23907863(+)
chr14:23907667-23908267(+)
chr14:23908390-23908990(+)
chr14:23908810-23909410(+)
chr14:23909370-23909970(+)
chr14:23910172-23910772(+)
chr14:23911810-23912410(+)
chr14:23912499-23913099(+)
chr14:23913221-23913821(+)
chr14:23914880-23915480(+)
chr14:23915541-23916141(+)
chr14:23916463-23917063(+)
chr14:23917030-23917630(+)
chr14:23918404-23919004(+)
chr14:23919525-23920125(+)
chr14:23922771-23923371(+)
chr14:23923497-23924097(+)
chr14:23923955-23924555(+)
chr14:23925992-23926592(+)
chr14:23926830-23927430(+)
chr14:23929996-23930596(+)
chr14:23934371-23934971(+)
chr14:23935870-23936470(+)
chr14:23937689-23938289(+)
chr14:23938435-23939035(+)
chr14:23938999-23939599(+)
chr14:23939545-23940145(+)
chr14:23945190-23945790(+)
chr14:23945690-23946290(+)
chr14:23947402-23948002(+)
chr14:23950455-23951055(+)
chr14:23951112-23951712(+)
chr14:23951668-23952268(+)
chr14:23952365-23952965(+)
chr14:23952910-23953510(+)
chr14:23953710-23954310(+)
chr14:23954430-23955030(+)
chr14:23955076-23955676(+)
chr14:23955669-23956269(+)
chr14:23956336-23956936(+)
chr14:23957050-23957650(+)
chr14:23961773-23962373(+)
chr14:23962383-23962983(+)
chr14:23963321-23963921(+)
chr14:23965090-23965690(+)
chr14:23973795-23974395(+)
chr14:23978190-23978790(+)
chr14:23978591-23979191(+)
chr14:23979220-23979820(+)
chr14:23979650-23980250(+)
chr14:23980693-23981293(+)
chr14:23981287-23981887(+)
chr14:23982081-23982681(+)
chr14:23982819-23983419(+)
chr14:23983224-23983824(+)
chr14:23983628-23984228(+)
chr14:23986937-23987537(+)
chr14:23987787-23988387(+)
chr14:23989379-23989979(+)
chr14:23990136-23990736(+)
chr14:23992275-23992875(+)
chr14:23992823-23993423(+)
chr14:23994070-23994670(+)
chr14:23994626-23995226(+)
chr14:23995509-23996109(+)
chr14:23996655-23997255(+)
chr14:23997204-23997804(+)
chr14:23997664-23998264(+)
chr14:23998130-23998730(+)
chr14:23999524-24000124(+)
chr14:24000393-24000993(+)
chr14:24001750-24002350(+)
chr14:24002330-24002930(+)
chr14:24002974-24003574(+)
chr14:24004085-24004685(+)
chr14:24005200-24005800(+)
chr14:24006414-24007014(+)
chr14:24006941-24007541(+)
chr14:24007500-24008100(+)
chr14:24007906-24008506(+)
chr14:24008673-24009273(+)
chr14:24013631-24014231(+)
chr14:24014161-24014761(+)
chr14:24015106-24015706(+)
chr14:24015990-24016590(+)
chr14:24016510-24017110(+)
chr14:24016973-24017573(+)
chr14:24017560-24018160(+)
chr14:24019430-24020030(+)
chr14:24020280-24020880(+)
chr14:24020690-24021290(+)
chr14:24024320-24024920(+)
chr14:24025013-24025613(+)
chr14:24025874-24026474(+)
chr14:24026652-24027252(+)
chr14:24027439-24028039(+)
chr14:24028030-24028630(+)
chr14:24028555-24029155(+)
chr14:24030972-24031572(+)
chr14:24031828-24032428(+)
chr14:24033440-24034040(+)
chr14:24035183-24035783(+)
chr14:24036013-24036613(+)
chr14:24036654-24037254(+)
chr14:24037439-24038039(+)
chr14:24037848-24038448(+)
chr14:24038872-24039472(+)
chr14:24039909-24040509(+)
chr14:24040436-24041036(+)
chr14:24041147-24041747(+)
chr14:24041878-24042478(+)
chr14:24042599-24043199(+)
chr14:24044135-24044735(+)
chr14:24044808-24045408(+)
chr14:24045402-24046002(+)
chr14:24046237-24046837(+)
chr14:24047098-24047698(+)
chr14:24047756-24048356(+)
chr14:24048182-24048782(+)
chr14:24048841-24049441(+)
chr14:24049531-24050131(+)
chr14:24050101-24050701(+)
chr14:24050632-24051232(+)
chr14:24051255-24051855(+)
chr14:24051801-24052401(+)
chr14:24052252-24052852(+)
chr14:24053019-24053619(+)
chr14:24053850-24054450(+)
chr14:24056110-24056710(+)
chr14:24058118-24058718(+)
chr14:24058970-24059570(+)
chr14:24061690-24062290(+)
chr14:24069034-24069634(+)
chr14:24070791-24071391(+)
chr14:24071465-24072065(+)
chr14:24073760-24074360(+)
chr14:24075121-24075721(+)
chr14:24077556-24078156(+)
chr14:24078461-24079061(+)
chr14:24079361-24079961(+)
chr14:24079781-24080381(+)
chr14:24080455-24081055(+)
chr14:24081304-24081904(+)
chr14:24082561-24083161(+)
chr14:24084938-24085538(+)
chr14:24086773-24087373(+)
chr14:24087637-24088237(+)
chr14:24090290-24090890(+)
chr14:24090750-24091350(+)
chr14:24093916-24094516(+)
chr14:24097070-24097670(+)
chr14:24098330-24098930(+)
chr14:24099002-24099602(+)
chr14:24099790-24100390(+)
chr14:24101068-24101668(+)
chr14:24101640-24102240(+)
chr14:24102375-24102975(+)
chr14:24103905-24104505(+)
chr14:24104774-24105374(+)
chr14:24105296-24105896(+)
chr14:24106023-24106623(+)
chr14:24106722-24107322(+)
chr14:24107267-24107867(+)
chr14:24107930-24108530(+)
chr14:24108588-24109188(+)
chr14:24109071-24109671(+)
chr14:24109639-24110239(+)
chr14:24110084-24110684(+)
chr14:24110851-24111451(+)
chr14:24111490-24112090(+)
chr14:24112060-24112660(+)
chr14:24112731-24113331(+)
chr14:24113620-24114220(+)
chr14:24114202-24114802(+)
chr14:24115010-24115610(+)
chr14:24115820-24116420(+)
chr14:24116334-24116934(+)
chr14:24117050-24117650(+)
chr14:24117624-24118224(+)
chr14:24118183-24118783(+)
chr14:24119094-24119694(+)
chr14:24122166-24122766(+)
chr14:24122730-24123330(+)
chr14:24123272-24123872(+)
chr14:24123750-24124350(+)
chr14:24125490-24126090(+)
chr14:24126360-24126960(+)
chr14:24126956-24127556(+)
chr14:24127730-24128330(+)
chr14:24128290-24128890(+)
chr14:24129314-24129914(+)
chr14:24129997-24130597(+)
chr14:24130642-24131242(+)
chr14:24131240-24131840(+)
chr14:24131950-24132550(+)
chr14:24133430-24134030(+)
chr14:24134431-24135031(+)
chr14:24134981-24135581(+)
chr14:24135430-24136030(+)
chr14:24136190-24136790(+)
chr14:24136680-24137280(+)
chr14:24137790-24138390(+)
chr14:24138350-24138950(+)
chr14:24139195-24139795(+)
chr14:24139760-24140360(+)
chr14:24143000-24143600(+)
chr14:24144980-24145580(+)
chr14:24147210-24147810(+)
chr14:24149237-24149837(+)
chr14:24150210-24150810(+)
chr14:24155430-24156030(+)
chr14:24158717-24159317(+)
chr14:24159163-24159763(+)
chr14:24161590-24162190(+)
chr14:24162250-24162850(+)
chr14:24163160-24163760(+)
chr14:24163644-24164244(+)
chr14:24164405-24165005(+)
chr14:24165018-24165618(+)
chr14:24165817-24166417(+)
chr14:24166290-24166890(+)
chr14:24166790-24167390(+)
chr14:24169990-24170590(+)
chr14:24171823-24172423(+)
chr14:24174033-24174633(+)
chr14:24177430-24178030(+)
chr14:24179070-24179670(+)
chr14:24184530-24185130(+)
chr14:24188330-24188930(+)
chr14:24191765-24192365(+)
chr14:24193120-24193720(+)
chr14:24193690-24194290(+)
chr14:24194190-24194790(+)
chr14:24195467-24196067(+)
chr14:24196667-24197267(+)
chr14:24197491-24198091(+)
chr14:24199053-24199653(+)
chr14:24199990-24200590(+)
chr14:24200680-24201280(+)
chr14:24204590-24205190(+)
chr14:24213385-24213985(+)
chr14:24215330-24215930(+)
chr14:24218490-24219090(+)
chr14:24219538-24220138(+)
chr14:24220681-24221281(+)
chr14:24222760-24223360(+)
chr14:24223542-24224142(+)
chr14:24224173-24224773(+)
chr14:24225330-24225930(+)
chr14:24233590-24234190(+)
chr14:24235867-24236467(+)
chr14:24237390-24237990(+)
chr14:24238409-24239009(+)
chr14:24243000-24243600(+)
chr14:24243460-24244060(+)
chr14:24243870-24244470(+)
chr14:24244870-24245470(+)
chr14:24245314-24245914(+)
chr14:24247330-24247930(+)
chr14:24247885-24248485(+)
chr14:24249370-24249970(+)
chr14:24250810-24251410(+)
chr14:24252480-24253080(+)
chr14:24254247-24254847(+)
chr14:24255050-24255650(+)
chr14:24256541-24257141(+)
chr14:24257210-24257810(+)
chr14:24259505-24260105(+)
chr14:24260930-24261530(+)
chr14:24262606-24263206(+)
chr14:24265890-24266490(+)
chr14:24268331-24268931(+)
chr14:24269062-24269662(+)
chr14:24271912-24272512(+)
chr14:24274030-24274630(+)
chr14:24274910-24275510(+)
chr14:24280590-24281190(+)
chr14:24283972-24284572(+)
chr14:24285596-24286196(+)
chr14:24286834-24287434(+)
chr14:24291430-24292030(+)
chr14:24291912-24292512(+)
chr14:24293670-24294270(+)
chr14:24294090-24294690(+)
chr14:24294579-24295179(+)
chr14:24295270-24295870(+)
chr14:24296030-24296630(+)
chr14:24296612-24297212(+)
chr14:24297131-24297731(+)
chr14:24297833-24298433(+)
chr14:24299124-24299724(+)
chr14:24300210-24300810(+)
chr14:24300730-24301330(+)
chr14:24302670-24303270(+)
chr14:24303897-24304497(+)
chr14:24304632-24305232(+)
chr14:24305972-24306572(+)
chr14:24307630-24308230(+)
chr14:24308750-24309350(+)
chr14:24311280-24311880(+)
chr14:24312195-24312795(+)
chr14:24313370-24313970(+)
chr14:24313850-24314450(+)
chr14:24321890-24322490(+)
chr14:24323326-24323926(+)
chr14:24324130-24324730(+)
chr14:24325149-24325749(+)
chr14:24329810-24330410(+)
chr14:24330340-24330940(+)
chr14:24330766-24331366(+)
chr14:24331722-24332322(+)
chr14:24332435-24333035(+)
chr14:24332909-24333509(+)
chr14:24333380-24333980(+)
chr14:24333971-24334571(+)
chr14:24334539-24335139(+)
chr14:24335581-24336181(+)
chr14:24338167-24338767(+)
chr14:24339112-24339712(+)
chr14:24345470-24346070(+)
chr14:24346131-24346731(+)
chr14:24346798-24347398(+)
chr14:24347660-24348260(+)
chr14:24350355-24350955(+)
chr14:24352128-24352728(+)
chr14:24353094-24353694(+)
chr14:24353640-24354240(+)
chr14:24354710-24355310(+)
chr14:24360210-24360810(+)
chr14:24361366-24361966(+)
chr14:24362155-24362755(+)
chr14:24363795-24364395(+)
chr14:24364559-24365159(+)
chr14:24365626-24366226(+)
chr14:24368930-24369530(+)
chr14:24372590-24373190(+)
chr14:24374617-24375217(+)
chr14:24375630-24376230(+)
chr14:24376390-24376990(+)
chr14:24378270-24378870(+)
chr14:24378790-24379390(+)
chr14:24379192-24379792(+)
chr14:24379682-24380282(+)
chr14:24380193-24380793(+)
chr14:24383020-24383620(+)
chr14:24385084-24385684(+)
chr14:24385530-24386130(+)
chr14:24385950-24386550(+)
chr14:24394050-24394650(+)
chr14:24394710-24395310(+)
chr14:24395582-24396182(+)
chr14:24397020-24397620(+)
chr14:24398230-24398830(+)
chr14:24398854-24399454(+)
chr14:24399350-24399950(+)
chr14:24399821-24400421(+)
chr14:24400942-24401542(+)
chr14:24401590-24402190(+)
chr14:24402401-24403001(+)
chr14:24402833-24403433(+)
chr14:24405485-24406085(+)
chr14:24406371-24406971(+)
chr14:24408783-24409383(+)
chr14:24410353-24410953(+)
chr14:24411546-24412146(+)
chr14:24413453-24414053(+)
chr14:24419509-24420109(+)
chr14:24419910-24420510(+)
chr14:24420929-24421529(+)
chr14:24421652-24422252(+)
chr14:24422586-24423186(+)
chr14:24423048-24423648(+)
chr14:24424012-24424612(+)
chr14:24435699-24436299(+)
chr14:24438833-24439433(+)
chr14:24442237-24442837(+)
chr14:24443122-24443722(+)
chr14:24446242-24446842(+)
chr14:24446670-24447270(+)
chr14:24449830-24450430(+)
chr14:24451159-24451759(+)
chr14:24451693-24452293(+)
chr14:24452120-24452720(+)
chr14:24454299-24454899(+)
chr14:24455075-24455675(+)
chr14:24455899-24456499(+)
chr14:24456412-24457012(+)
chr14:24457809-24458409(+)
chr14:24458438-24459038(+)
chr14:24459052-24459652(+)
chr14:24460115-24460715(+)
chr14:24462210-24462810(+)
chr14:24470130-24470730(+)
chr14:24470786-24471386(+)
chr14:24475929-24476529(+)
chr14:24476365-24476965(+)
chr14:24477450-24478050(+)
chr14:24478190-24478790(+)
chr14:24479700-24480300(+)
chr14:24480860-24481460(+)
chr14:24481375-24481975(+)
chr14:24482023-24482623(+)
chr14:24482650-24483250(+)
chr14:24483061-24483661(+)
chr14:24489056-24489656(+)
chr14:24492650-24493250(+)
chr14:24494830-24495430(+)
chr14:24497010-24497610(+)
chr14:24499910-24500510(+)
chr14:24501290-24501890(+)
chr14:24502075-24502675(+)
chr14:24503197-24503797(+)
chr14:24503684-24504284(+)
chr14:24504808-24505408(+)
chr14:24505347-24505947(+)
chr14:24505804-24506404(+)
chr14:24506720-24507320(+)
chr14:24507703-24508303(+)
chr14:24509350-24509950(+)
chr14:24509975-24510575(+)
chr14:24510473-24511073(+)
chr14:24511190-24511790(+)
chr14:24511846-24512446(+)
chr14:24512350-24512950(+)
chr14:24512980-24513580(+)
chr14:24513386-24513986(+)
chr14:24514260-24514860(+)
chr14:24516570-24517170(+)
chr14:24517110-24517710(+)
chr14:24518073-24518673(+)
chr14:24518990-24519590(+)
chr14:24519808-24520408(+)
chr14:24520457-24521057(+)
chr14:24520886-24521486(+)
chr14:24521457-24522057(+)
chr14:24522280-24522880(+)
chr14:24522790-24523390(+)
chr14:24525859-24526459(+)
chr14:24526455-24527055(+)
chr14:24526989-24527589(+)
chr14:24527394-24527994(+)
chr14:24528009-24528609(+)
chr14:24530170-24530770(+)
chr14:24530661-24531261(+)
chr14:24531310-24531910(+)
chr14:24532509-24533109(+)
chr14:24533539-24534139(+)
chr14:24534218-24534818(+)
chr14:24535321-24535921(+)
chr14:24535752-24536352(+)
chr14:24536209-24536809(+)
chr14:24536845-24537445(+)
chr14:24537881-24538481(+)
chr14:24538365-24538965(+)
chr14:24539279-24539879(+)
chr14:24539903-24540503(+)
chr14:24540441-24541041(+)
chr14:24541122-24541722(+)
chr14:24541532-24542132(+)
chr14:24541978-24542578(+)
chr14:24542454-24543054(+)
chr14:24543857-24544457(+)
chr14:24544645-24545245(+)
chr14:24545076-24545676(+)
chr14:24546587-24547187(+)
chr14:24547345-24547945(+)
chr14:24548170-24548770(+)
chr14:24548828-24549428(+)
chr14:24549413-24550013(+)
chr14:24550244-24550844(+)
chr14:24550944-24551544(+)
chr14:24551477-24552077(+)
chr14:24551974-24552574(+)
chr14:24552930-24553530(+)
chr14:24553585-24554185(+)
chr14:24554306-24554906(+)
chr14:24555657-24556257(+)
chr14:24557754-24558354(+)
chr14:24558990-24559590(+)
chr14:24559602-24560202(+)
chr14:24561219-24561819(+)
chr14:24561944-24562544(+)
chr14:24562439-24563039(+)
chr14:24563051-24563651(+)
chr14:24563552-24564152(+)
chr14:24564004-24564604(+)
chr14:24564547-24565147(+)
chr14:24566580-24567180(+)
chr14:24568176-24568776(+)
chr14:24569052-24569652(+)
chr14:24572755-24573355(+)
chr14:24573595-24574195(+)
chr14:24574120-24574720(+)
chr14:24575208-24575808(+)
chr14:24575835-24576435(+)
chr14:24577886-24578486(+)
chr14:24579196-24579796(+)
chr14:24579670-24580270(+)
chr14:24580076-24580676(+)
chr14:24582660-24583260(+)
chr14:24583097-24583697(+)
chr14:24583788-24584388(+)
chr14:24584612-24585212(+)
chr14:24585024-24585624(+)
chr14:24585535-24586135(+)
chr14:24586270-24586870(+)
chr14:24591523-24592123(+)
chr14:24592720-24593320(+)
chr14:24596270-24596870(+)
chr14:24599781-24600381(+)
chr14:24600218-24600818(+)
chr14:24600791-24601391(+)
chr14:24601333-24601933(+)
chr14:24602860-24603460(+)
chr14:24604549-24605149(+)
chr14:24605032-24605632(+)
chr14:24605938-24606538(+)
chr14:24606650-24607250(+)
chr14:24608635-24609235(+)
chr14:24609192-24609792(+)
chr14:24610003-24610603(+)
chr14:24610606-24611206(+)
chr14:24611087-24611687(+)
chr14:24612583-24613183(+)
chr14:24613970-24614570(+)
chr14:24614818-24615418(+)
chr14:24615273-24615873(+)
chr14:24615690-24616290(+)
chr14:24616263-24616863(+)
chr14:24616844-24617444(+)
chr14:24617263-24617863(+)
chr14:24620563-24621163(+)
chr14:24624030-24624630(+)
chr14:24625100-24625700(+)
chr14:24626380-24626980(+)
chr14:24628881-24629481(+)
chr14:24629488-24630088(+)
chr14:24630095-24630695(+)
chr14:24630543-24631143(+)
chr14:24631182-24631782(+)
chr14:24634050-24634650(+)
chr14:24636673-24637273(+)
chr14:24638740-24639340(+)
chr14:24640286-24640886(+)
chr14:24640822-24641422(+)
chr14:24641487-24642087(+)
chr14:24641990-24642590(+)
chr14:24642472-24643072(+)
chr14:24644273-24644873(+)
chr14:24646215-24646815(+)
chr14:24648141-24648741(+)
chr14:24649124-24649724(+)
chr14:24650410-24651010(+)
chr14:24651327-24651927(+)
chr14:24652041-24652641(+)
chr14:24653186-24653786(+)
chr14:24657255-24657855(+)
chr14:24657800-24658400(+)
chr14:24658445-24659045(+)
chr14:24660150-24660750(+)
chr14:24663574-24664174(+)
chr14:24664515-24665115(+)
chr14:24665239-24665839(+)
chr14:24666022-24666622(+)
chr14:24666750-24667350(+)
chr14:24667917-24668517(+)
chr14:24670420-24671020(+)
chr14:24671612-24672212(+)
chr14:24672020-24672620(+)
chr14:24673136-24673736(+)
chr14:24676268-24676868(+)
chr14:24676750-24677350(+)
chr14:24682252-24682852(+)
chr14:24683245-24683845(+)
chr14:24684850-24685450(+)
chr14:24685793-24686393(+)
chr14:24690570-24691170(+)
chr14:24693752-24694352(+)
chr14:24700651-24701251(+)
chr14:24701075-24701675(+)
chr14:24701492-24702092(+)
chr14:24702108-24702708(+)
chr14:24702541-24703141(+)
chr14:24703233-24703833(+)
chr14:24704066-24704666(+)
chr14:24705755-24706355(+)
chr14:24706470-24707070(+)
chr14:24707234-24707834(+)
chr14:24707795-24708395(+)
chr14:24708335-24708935(+)
chr14:24709075-24709675(+)
chr14:24709515-24710115(+)
chr14:24710851-24711451(+)
chr14:24711464-24712064(+)
chr14:24712068-24712668(+)
chr14:24712750-24713350(+)
chr14:24714230-24714830(+)
chr14:24715892-24716492(+)
chr14:24719390-24719990(+)
chr14:24720903-24721503(+)
chr14:24721546-24722146(+)
chr14:24725191-24725791(+)
chr14:24727140-24727740(+)
chr14:24728376-24728976(+)
chr14:24729015-24729615(+)
chr14:24732324-24732924(+)
chr14:24732971-24733571(+)
chr14:24733475-24734075(+)
chr14:24734875-24735475(+)
chr14:24739033-24739633(+)
chr14:24740087-24740687(+)
chr14:24740500-24741100(+)
chr14:24741667-24742267(+)
chr14:24742635-24743235(+)
chr14:24743215-24743815(+)
chr14:24744633-24745233(+)
chr14:24746948-24747548(+)
chr14:24748580-24749180(+)
chr14:24750133-24750733(+)
chr14:24751155-24751755(+)
chr14:24751780-24752380(+)
chr14:24752255-24752855(+)
chr14:24753493-24754093(+)
chr14:24754429-24755029(+)
chr14:24758817-24759417(+)
chr14:24761350-24761950(+)
chr14:24765903-24766503(+)
chr14:24766683-24767283(+)
chr14:24768034-24768634(+)
chr14:24768740-24769340(+)
chr14:24769407-24770007(+)
chr14:24770950-24771550(+)
chr14:24772150-24772750(+)
chr14:24772780-24773380(+)
chr14:24777119-24777719(+)
chr14:24779245-24779845(+)
chr14:24779850-24780450(+)
chr14:24780373-24780973(+)
chr14:24780907-24781507(+)
chr14:24782186-24782786(+)
chr14:24783063-24783663(+)
chr14:24783757-24784357(+)
chr14:24784445-24785045(+)
chr14:24785166-24785766(+)
chr14:24785703-24786303(+)
chr14:24786413-24787013(+)
chr14:24787410-24788010(+)
chr14:24788010-24788610(+)
chr14:24790678-24791278(+)
chr14:24792430-24793030(+)
chr14:24793530-24794130(+)
chr14:24794090-24794690(+)
chr14:24796502-24797102(+)
chr14:24797060-24797660(+)
chr14:24798209-24798809(+)
chr14:24798813-24799413(+)
chr14:24799310-24799910(+)
chr14:24800055-24800655(+)
chr14:24800828-24801428(+)
chr14:24801262-24801862(+)
chr14:24801745-24802345(+)
chr14:24802843-24803443(+)
chr14:24803573-24804173(+)
chr14:24803975-24804575(+)
chr14:24804862-24805462(+)
chr14:24806465-24807065(+)
chr14:24806888-24807488(+)
chr14:24807815-24808415(+)
chr14:24808833-24809433(+)
chr14:24809775-24810375(+)
chr14:24813138-24813738(+)
chr14:24819400-24820000(+)
chr14:24820633-24821233(+)
chr14:24821989-24822589(+)
chr14:24822664-24823264(+)
chr14:24823228-24823828(+)
chr14:24829690-24830290(+)
chr14:24830430-24831030(+)
chr14:24831372-24831972(+)
chr14:24833980-24834580(+)
chr14:24834898-24835498(+)
chr14:24835745-24836345(+)
chr14:24836219-24836819(+)
chr14:24836850-24837450(+)
chr14:24837380-24837980(+)
chr14:24837934-24838534(+)
chr14:24838806-24839406(+)
chr14:24839739-24840339(+)
chr14:24840310-24840910(+)
chr14:24841315-24841915(+)
chr14:24841809-24842409(+)
chr14:24842676-24843276(+)
chr14:24843321-24843921(+)
chr14:24844577-24845177(+)
chr14:24845441-24846041(+)
chr14:24846137-24846737(+)
chr14:24846727-24847327(+)
chr14:24847470-24848070(+)
chr14:24847960-24848560(+)
chr14:24849070-24849670(+)
chr14:24849662-24850262(+)
chr14:24850451-24851051(+)
chr14:24851010-24851610(+)
chr14:24855843-24856443(+)
chr14:24857618-24858218(+)
chr14:24858405-24859005(+)
chr14:24859802-24860402(+)
chr14:24860207-24860807(+)
chr14:24860630-24861230(+)
chr14:24861248-24861848(+)
chr14:24861761-24862361(+)
chr14:24862630-24863230(+)
chr14:24863350-24863950(+)
chr14:24864733-24865333(+)
chr14:24865261-24865861(+)
chr14:24866704-24867304(+)
chr14:24867365-24867965(+)
chr14:24867859-24868459(+)
chr14:24868508-24869108(+)
chr14:24869335-24869935(+)
chr14:24870183-24870783(+)
chr14:24870837-24871437(+)
chr14:24871297-24871897(+)
chr14:24871870-24872470(+)
chr14:24872378-24872978(+)
chr14:24872933-24873533(+)
chr14:24873760-24874360(+)
chr14:24874530-24875130(+)
chr14:24876230-24876830(+)
chr14:24876966-24877566(+)
chr14:24877377-24877977(+)
chr14:24877903-24878503(+)
chr14:24878460-24879060(+)
chr14:24879068-24879668(+)
chr14:24881179-24881779(+)
chr14:24882093-24882693(+)
chr14:24882810-24883410(+)
chr14:24883261-24883861(+)
chr14:24884398-24884998(+)
chr14:24885341-24885941(+)
chr14:24886127-24886727(+)
chr14:24886850-24887450(+)
chr14:24887605-24888205(+)
chr14:24891370-24891970(+)
chr14:24891976-24892576(+)
chr14:24892490-24893090(+)
chr14:24893793-24894393(+)
chr14:24894744-24895344(+)
chr14:24895457-24896057(+)
chr14:24896162-24896762(+)
chr14:24896807-24897407(+)
chr14:24897720-24898320(+)
chr14:24898259-24898859(+)
chr14:24898824-24899424(+)
chr14:24899248-24899848(+)
chr14:24899885-24900485(+)
chr14:24900303-24900903(+)
chr14:24900800-24901400(+)
chr14:24901378-24901978(+)
chr14:24902006-24902606(+)
chr14:24902590-24903190(+)
chr14:24903175-24903775(+)
chr14:24903711-24904311(+)
chr14:24904350-24904950(+)
chr14:24904778-24905378(+)
chr14:24905214-24905814(+)
chr14:24905764-24906364(+)
chr14:24906529-24907129(+)
chr14:24907170-24907770(+)
chr14:24907818-24908418(+)
chr14:24908318-24908918(+)
chr14:24908847-24909447(+)
chr14:24909378-24909978(+)
chr14:24910014-24910614(+)
chr14:24910503-24911103(+)
chr14:24911224-24911824(+)
chr14:24911746-24912346(+)
chr14:24912399-24912999(+)
chr14:24914120-24914720(+)
chr14:24914960-24915560(+)
chr14:24926011-24926611(+)
chr14:24926441-24927041(+)
chr14:24926885-24927485(+)
chr14:24927620-24928220(+)
chr14:24928554-24929154(+)
chr14:24930564-24931164(+)
chr14:24932661-24933261(+)
chr14:24933510-24934110(+)
chr14:24934424-24935024(+)
chr14:24935250-24935850(+)
chr14:24942860-24943460(+)
chr14:24949092-24949692(+)
chr14:24950690-24951290(+)
chr14:24951177-24951777(+)
chr14:24951982-24952582(+)
chr14:24952440-24953040(+)
chr14:24952976-24953576(+)
chr14:24954840-24955440(+)
chr14:24960947-24961547(+)
chr14:24967940-24968540(+)
chr14:24973550-24974150(+)
chr14:24981210-24981810(+)
chr14:24982104-24982704(+)
chr14:24982900-24983500(+)
chr14:24983310-24983910(+)
chr14:24987910-24988510(+)
chr14:24994950-24995550(+)
chr14:25001240-25001840(+)
chr14:25002630-25003230(+)
chr14:25003259-25003859(+)
chr14:25004199-25004799(+)
chr14:25004823-25005423(+)
chr14:25006530-25007130(+)
chr14:25010590-25011190(+)
chr14:25011472-25012072(+)
chr14:25012870-25013470(+)
chr14:25018030-25018630(+)
chr14:25018610-25019210(+)
chr14:25025796-25026396(+)
chr14:25026890-25027490(+)
chr14:25027340-25027940(+)
chr14:25028410-25029010(+)
chr14:25030550-25031150(+)
chr14:25031650-25032250(+)
chr14:25034890-25035490(+)
chr14:25035430-25036030(+)
chr14:25035970-25036570(+)
chr14:25036820-25037420(+)
chr14:25038230-25038830(+)
chr14:25039635-25040235(+)
chr14:25040352-25040952(+)
chr14:25041370-25041970(+)
chr14:25041890-25042490(+)
chr14:25042592-25043192(+)
chr14:25043313-25043913(+)
chr14:25045322-25045922(+)
chr14:25058546-25059146(+)
chr14:25063780-25064380(+)
chr14:25064415-25065015(+)
chr14:25065100-25065700(+)
chr14:25065810-25066410(+)
chr14:25066224-25066824(+)
chr14:25069890-25070490(+)
chr14:25071840-25072440(+)
chr14:25074497-25075097(+)
chr14:25075260-25075860(+)
chr14:25076224-25076824(+)
chr14:25076742-25077342(+)
chr14:25077185-25077785(+)
chr14:25078660-25079260(+)
chr14:25081245-25081845(+)
chr14:25081950-25082550(+)
chr14:25082524-25083124(+)
chr14:25083690-25084290(+)
chr14:25085163-25085763(+)
chr14:25085570-25086170(+)
chr14:25092150-25092750(+)
chr14:25095530-25096130(+)
chr14:25096484-25097084(+)
chr14:25096970-25097570(+)
chr14:25099460-25100060(+)
chr14:25099904-25100504(+)
chr14:25101432-25102032(+)
chr14:25103263-25103863(+)
chr14:25110103-25110703(+)
chr14:25112830-25113430(+)
chr14:25113384-25113984(+)
chr14:25113845-25114445(+)
chr14:25115150-25115750(+)
chr14:25121490-25122090(+)
chr14:25122690-25123290(+)
chr14:25125730-25126330(+)
chr14:25127270-25127870(+)
chr14:25128370-25128970(+)
chr14:25129186-25129786(+)
chr14:25131808-25132408(+)
chr14:25132830-25133430(+)
chr14:25133470-25134070(+)
chr14:25134606-25135206(+)
chr14:25137430-25138030(+)
chr14:25138759-25139359(+)
chr14:25142140-25142740(+)
chr14:25142621-25143221(+)
chr14:25143444-25144044(+)
chr14:25147070-25147670(+)
chr14:25147999-25148599(+)
chr14:25148598-25149198(+)
chr14:25149590-25150190(+)
chr14:25150140-25150740(+)
chr14:25150590-25151190(+)
chr14:25157082-25157682(+)
chr14:25158605-25159205(+)
chr14:25159581-25160181(+)
chr14:25160610-25161210(+)
chr14:25161510-25162110(+)
chr14:25162041-25162641(+)
chr14:25162529-25163129(+)
chr14:25163090-25163690(+)
chr14:25163730-25164330(+)
chr14:25164442-25165042(+)
chr14:25166440-25167040(+)
chr14:25168072-25168672(+)
chr14:25169538-25170138(+)
chr14:25170135-25170735(+)
chr14:25173192-25173792(+)
chr14:25174946-25175546(+)
chr14:25175648-25176248(+)
chr14:25179541-25180141(+)
chr14:25181040-25181640(+)
chr14:25181863-25182463(+)
chr14:25182677-25183277(+)
chr14:25184770-25185370(+)
chr14:25190894-25191494(+)
chr14:25192415-25193015(+)
chr14:25194530-25195130(+)
chr14:25202210-25202810(+)
chr14:25203310-25203910(+)
chr14:25204035-25204635(+)
chr14:25205345-25205945(+)
chr14:25206818-25207418(+)
chr14:25207740-25208340(+)
chr14:25209150-25209750(+)
chr14:25210912-25211512(+)
chr14:25213070-25213670(+)
chr14:25213744-25214344(+)
chr14:25215940-25216540(+)
chr14:25222490-25223090(+)
chr14:25229410-25230010(+)
chr14:25230244-25230844(+)
chr14:25235610-25236210(+)
chr14:25236162-25236762(+)
chr14:25242684-25243284(+)
chr14:25243334-25243934(+)
chr14:25244290-25244890(+)
chr14:25245102-25245702(+)
chr14:25246575-25247175(+)
chr14:25249459-25250059(+)
chr14:25252440-25253040(+)
chr14:25252875-25253475(+)
chr14:25254130-25254730(+)
chr14:25254835-25255435(+)
chr14:25256527-25257127(+)
chr14:25257035-25257635(+)
chr14:25258070-25258670(+)
chr14:25258506-25259106(+)
chr14:25259191-25259791(+)
chr14:25261250-25261850(+)
chr14:25261905-25262505(+)
chr14:25262695-25263295(+)
chr14:25263710-25264310(+)
chr14:25264610-25265210(+)
chr14:25268122-25268722(+)
chr14:25269030-25269630(+)
chr14:25269570-25270170(+)
chr14:25270150-25270750(+)
chr14:25270590-25271190(+)
chr14:25271349-25271949(+)
chr14:25272690-25273290(+)
chr14:25273926-25274526(+)
chr14:25275317-25275917(+)
chr14:25275912-25276512(+)
chr14:25278218-25278818(+)
chr14:25279236-25279836(+)
chr14:25279653-25280253(+)
chr14:25280130-25280730(+)
chr14:25282426-25283026(+)
chr14:25282931-25283531(+)
chr14:25283844-25284444(+)
chr14:25284670-25285270(+)
chr14:25285392-25285992(+)
chr14:25286297-25286897(+)
chr14:25287046-25287646(+)
chr14:25287653-25288253(+)
chr14:25288122-25288722(+)
chr14:25289717-25290317(+)
chr14:25297593-25298193(+)
chr14:25298971-25299571(+)
chr14:25300770-25301370(+)
chr14:25304060-25304660(+)
chr14:25305518-25306118(+)
chr14:25305922-25306522(+)
chr14:25306758-25307358(+)
chr14:25308037-25308637(+)
chr14:25308723-25309323(+)
chr14:25309332-25309932(+)
chr14:25311210-25311810(+)
chr14:25312572-25313172(+)
chr14:25313052-25313652(+)
chr14:25315190-25315790(+)
chr14:25315735-25316335(+)
chr14:25316745-25317345(+)
chr14:25317521-25318121(+)
chr14:25318544-25319144(+)
chr14:25319193-25319793(+)
chr14:25319670-25320270(+)
chr14:25321036-25321636(+)
chr14:25321759-25322359(+)
chr14:25324850-25325450(+)
chr14:25327160-25327760(+)
chr14:25328332-25328932(+)
chr14:25328805-25329405(+)
chr14:25329290-25329890(+)
chr14:25330210-25330810(+)
chr14:25330812-25331412(+)
chr14:25332287-25332887(+)
chr14:25333162-25333762(+)
chr14:25336130-25336730(+)
chr14:25338362-25338962(+)
chr14:25340000-25340600(+)
chr14:25340452-25341052(+)
chr14:25341650-25342250(+)
chr14:25342557-25343157(+)
chr14:25343989-25344589(+)
chr14:25344490-25345090(+)
chr14:25345286-25345886(+)
chr14:25346208-25346808(+)
chr14:25346750-25347350(+)
chr14:25348530-25349130(+)
chr14:25349175-25349775(+)
chr14:25349799-25350399(+)
chr14:25350391-25350991(+)
chr14:25351506-25352106(+)
chr14:25352689-25353289(+)
chr14:25354543-25355143(+)
chr14:25357062-25357662(+)
chr14:25357573-25358173(+)
chr14:25358920-25359520(+)
chr14:25360870-25361470(+)
chr14:25361740-25362340(+)
chr14:25362552-25363152(+)
chr14:25363510-25364110(+)
chr14:25364244-25364844(+)
chr14:25364730-25365330(+)
chr14:25368042-25368642(+)
chr14:25369490-25370090(+)
chr14:25370310-25370910(+)
chr14:25370710-25371310(+)
chr14:25371570-25372170(+)
chr14:25372434-25373034(+)
chr14:25374690-25375290(+)
chr14:25375555-25376155(+)
chr14:25377761-25378361(+)
chr14:25378431-25379031(+)
chr14:25378891-25379491(+)
chr14:25379478-25380078(+)
chr14:25380706-25381306(+)
chr14:25382116-25382716(+)
chr14:25382890-25383490(+)
chr14:25384032-25384632(+)
chr14:25384510-25385110(+)
chr14:25385276-25385876(+)
chr14:25386870-25387470(+)
chr14:25387908-25388508(+)
chr14:25389138-25389738(+)
chr14:25389727-25390327(+)
chr14:25391010-25391610(+)
chr14:25393650-25394250(+)
chr14:25394900-25395500(+)
chr14:25396915-25397515(+)
chr14:25397576-25398176(+)
chr14:25398015-25398615(+)
chr14:25399080-25399680(+)
chr14:25403400-25404000(+)
chr14:25404992-25405592(+)
chr14:25407213-25407813(+)
chr14:25407714-25408314(+)
chr14:25409330-25409930(+)
chr14:25410822-25411422(+)
chr14:25411345-25411945(+)
chr14:25412151-25412751(+)
chr14:25413435-25414035(+)
chr14:25413921-25414521(+)
chr14:25416630-25417230(+)
chr14:25417531-25418131(+)
chr14:25418730-25419330(+)
chr14:25420550-25421150(+)
chr14:25421630-25422230(+)
chr14:25422302-25422902(+)
chr14:25423054-25423654(+)
chr14:25423592-25424192(+)
chr14:25425325-25425925(+)
chr14:25427430-25428030(+)
chr14:25427999-25428599(+)
chr14:25428951-25429551(+)
chr14:25429839-25430439(+)
chr14:25432879-25433479(+)
chr14:25433681-25434281(+)
chr14:25434470-25435070(+)
chr14:25435186-25435786(+)
chr14:25435647-25436247(+)
chr14:25437375-25437975(+)
chr14:25440444-25441044(+)
chr14:25443670-25444270(+)
chr14:25445756-25446356(+)
chr14:25446170-25446770(+)
chr14:25447370-25447970(+)
chr14:25448208-25448808(+)
chr14:25448710-25449310(+)
chr14:25451665-25452265(+)
chr14:25452293-25452893(+)
chr14:25453370-25453970(+)
chr14:25454262-25454862(+)
chr14:25454843-25455443(+)
chr14:25455314-25455914(+)
chr14:25456330-25456930(+)
chr14:25457070-25457670(+)
chr14:25457780-25458380(+)
chr14:25460846-25461446(+)
chr14:25461530-25462130(+)
chr14:25462052-25462652(+)
chr14:25464135-25464735(+)
chr14:25464651-25465251(+)
chr14:25466226-25466826(+)
chr14:25467481-25468081(+)
chr14:25470204-25470804(+)
chr14:25470672-25471272(+)
chr14:25472187-25472787(+)
chr14:25472608-25473208(+)
chr14:25473482-25474082(+)
chr14:25473910-25474510(+)
chr14:25475110-25475710(+)
chr14:25475650-25476250(+)
chr14:25476228-25476828(+)
chr14:25476935-25477535(+)
chr14:25477590-25478190(+)
chr14:25478541-25479141(+)
chr14:25479008-25479608(+)
chr14:25479520-25480120(+)
chr14:25480338-25480938(+)
chr14:25481039-25481639(+)
chr14:25483552-25484152(+)
chr14:25484860-25485460(+)
chr14:25485473-25486073(+)
chr14:25486671-25487271(+)
chr14:25489000-25489600(+)
chr14:25493897-25494497(+)
chr14:25494320-25494920(+)
chr14:25495570-25496170(+)
chr14:25496755-25497355(+)
chr14:25501509-25502109(+)
chr14:25504271-25504871(+)
chr14:25504750-25505350(+)
chr14:25506292-25506892(+)
chr14:25507253-25507853(+)
chr14:25508441-25509041(+)
chr14:25509010-25509610(+)
chr14:25509640-25510240(+)
chr14:25510585-25511185(+)
chr14:25511167-25511767(+)
chr14:25511976-25512576(+)
chr14:25513314-25513914(+)
chr14:25514955-25515555(+)
chr14:25515575-25516175(+)
chr14:25516784-25517384(+)
chr14:25517606-25518206(+)
chr14:25518492-25519092(+)
chr14:25519021-25519621(+)
chr14:25519681-25520281(+)
chr14:25520330-25520930(+)
chr14:25521340-25521940(+)
chr14:25522200-25522800(+)
chr14:25524010-25524610(+)
chr14:25525339-25525939(+)
chr14:25525775-25526375(+)
chr14:25530702-25531302(+)
chr14:25531144-25531744(+)
chr14:25535750-25536350(+)
chr14:25536670-25537270(+)
chr14:25537340-25537940(+)
chr14:25539018-25539618(+)
chr14:25543206-25543806(+)
chr14:25544900-25545500(+)
chr14:25545470-25546070(+)
chr14:25546065-25546665(+)
chr14:25547890-25548490(+)
chr14:25549805-25550405(+)
chr14:25550594-25551194(+)
chr14:25551215-25551815(+)
chr14:25552649-25553249(+)
chr14:25553135-25553735(+)
chr14:25553602-25554202(+)
chr14:25554155-25554755(+)
chr14:25554715-25555315(+)
chr14:25555291-25555891(+)
chr14:25556006-25556606(+)
chr14:25556505-25557105(+)
chr14:25558170-25558770(+)
chr14:25559410-25560010(+)
chr14:25560096-25560696(+)
chr14:25561404-25562004(+)
chr14:25562190-25562790(+)
chr14:25563508-25564108(+)
chr14:25564781-25565381(+)
chr14:25565254-25565854(+)
chr14:25566234-25566834(+)
chr14:25571894-25572494(+)
chr14:25572378-25572978(+)
chr14:25573350-25573950(+)
chr14:25575270-25575870(+)
chr14:25577382-25577982(+)
chr14:25578011-25578611(+)
chr14:25579225-25579825(+)
chr14:25580190-25580790(+)
chr14:25580835-25581435(+)
chr14:25581910-25582510(+)
chr14:25582560-25583160(+)
chr14:25583430-25584030(+)
chr14:25585704-25586304(+)
chr14:25586480-25587080(+)
chr14:25588830-25589430(+)
chr14:25589370-25589970(+)
chr14:25589833-25590433(+)
chr14:25590409-25591009(+)
chr14:25590895-25591495(+)
chr14:25591816-25592416(+)
chr14:25595070-25595670(+)
chr14:25596035-25596635(+)
chr14:25596990-25597590(+)
chr14:25600009-25600609(+)
chr14:25601877-25602477(+)
chr14:25602283-25602883(+)
chr14:25605819-25606419(+)
chr14:25606330-25606930(+)
chr14:25609515-25610115(+)
chr14:25615935-25616535(+)
chr14:25619522-25620122(+)
chr14:25619997-25620597(+)
chr14:25620516-25621116(+)
chr14:25621410-25622010(+)
chr14:25624030-25624630(+)
chr14:25625351-25625951(+)
chr14:25630430-25631030(+)
chr14:25631508-25632108(+)
chr14:25633267-25633867(+)
chr14:25635668-25636268(+)
chr14:25638090-25638690(+)
chr14:25644837-25645437(+)
chr14:25646070-25646670(+)
chr14:25647365-25647965(+)
chr14:25651310-25651910(+)
chr14:25653030-25653630(+)
chr14:25658830-25659430(+)
chr14:25659810-25660410(+)
chr14:25662620-25663220(+)
chr14:25665050-25665650(+)
chr14:25666872-25667472(+)
chr14:25667650-25668250(+)
chr14:25668792-25669392(+)
chr14:25670210-25670810(+)
chr14:25672010-25672610(+)
chr14:25679450-25680050(+)
chr14:25684710-25685310(+)
chr14:25685940-25686540(+)
chr14:25686770-25687370(+)
chr14:25690820-25691420(+)
chr14:25691400-25692000(+)
chr14:25693890-25694490(+)
chr14:25694830-25695430(+)
chr14:25696610-25697210(+)
chr14:25697750-25698350(+)
chr14:25700101-25700701(+)
chr14:25701523-25702123(+)
chr14:25702776-25703376(+)
chr14:25706543-25707143(+)
chr14:25706977-25707577(+)
chr14:25707870-25708470(+)
chr14:25713090-25713690(+)
chr14:25714510-25715110(+)
chr14:25715318-25715918(+)
chr14:25715790-25716390(+)
chr14:25716250-25716850(+)
chr14:25718760-25719360(+)
chr14:25719670-25720270(+)
chr14:25721915-25722515(+)
chr14:25725690-25726290(+)
chr14:25726750-25727350(+)
chr14:25728170-25728770(+)
chr14:25728612-25729212(+)
chr14:25732130-25732730(+)
chr14:25736305-25736905(+)
chr14:25736750-25737350(+)
chr14:25737690-25738290(+)
chr14:25738990-25739590(+)
chr14:25741391-25741991(+)
chr14:25743250-25743850(+)
chr14:25744785-25745385(+)
chr14:25745640-25746240(+)
chr14:25746150-25746750(+)
chr14:25747387-25747987(+)
chr14:25749590-25750190(+)
chr14:25751030-25751630(+)
chr14:25751870-25752470(+)
chr14:25757290-25757890(+)
chr14:25760800-25761400(+)
chr14:25764910-25765510(+)
chr14:25767330-25767930(+)
chr14:25768430-25769030(+)
chr14:25773070-25773670(+)
chr14:25774690-25775290(+)
chr14:25776590-25777190(+)
chr14:25777328-25777928(+)
chr14:25780660-25781260(+)
chr14:25781314-25781914(+)
chr14:25788850-25789450(+)
chr14:25791214-25791814(+)
chr14:25791903-25792503(+)
chr14:25795078-25795678(+)
chr14:25799150-25799750(+)
chr14:25800531-25801131(+)
chr14:25810055-25810655(+)
chr14:25811330-25811930(+)
chr14:25811770-25812370(+)
chr14:25812370-25812970(+)
chr14:25813062-25813662(+)
chr14:25813890-25814490(+)
chr14:25814910-25815510(+)
chr14:25816990-25817590(+)
chr14:25818298-25818898(+)
chr14:25818711-25819311(+)
chr14:25819206-25819806(+)
chr14:25819925-25820525(+)
chr14:25820352-25820952(+)
chr14:25822220-25822820(+)
chr14:25823584-25824184(+)
chr14:25839102-25839702(+)
chr14:25839610-25840210(+)
chr14:25840164-25840764(+)
chr14:25840710-25841310(+)
chr14:25841191-25841791(+)
chr14:25844195-25844795(+)
chr14:25845110-25845710(+)
chr14:25850592-25851192(+)
chr14:25853970-25854570(+)
chr14:25858613-25859213(+)
chr14:25859055-25859655(+)
chr14:25859850-25860450(+)
chr14:25863364-25863964(+)
chr14:25863879-25864479(+)
chr14:25865254-25865854(+)
chr14:25869717-25870317(+)
chr14:25875837-25876437(+)
chr14:25880921-25881521(+)
chr14:25881492-25882092(+)
chr14:25882110-25882710(+)
chr14:25886310-25886910(+)
chr14:25889160-25889760(+)
chr14:25891450-25892050(+)
chr14:25894730-25895330(+)
chr14:25899070-25899670(+)
chr14:25900584-25901184(+)
chr14:25907920-25908520(+)
chr14:25914460-25915060(+)
chr14:25920301-25920901(+)
chr14:25922470-25923070(+)
chr14:25925914-25926514(+)
chr14:25926990-25927590(+)
chr14:25929570-25930170(+)
chr14:25930889-25931489(+)
chr14:25932675-25933275(+)
chr14:25933130-25933730(+)
chr14:25933970-25934570(+)
chr14:25939310-25939910(+)
chr14:25946411-25947011(+)
chr14:25948730-25949330(+)
chr14:25949150-25949750(+)
chr14:25951345-25951945(+)
chr14:25952854-25953454(+)
chr14:25953355-25953955(+)
chr14:25954312-25954912(+)
chr14:25958060-25958660(+)
chr14:25963320-25963920(+)
chr14:25966210-25966810(+)
chr14:25967230-25967830(+)
chr14:25968335-25968935(+)
chr14:25977910-25978510(+)
chr14:25978760-25979360(+)
chr14:25983401-25984001(+)
chr14:25983930-25984530(+)
chr14:25985180-25985780(+)
chr14:25985939-25986539(+)
chr14:25987017-25987617(+)
chr14:25987441-25988041(+)
chr14:25988536-25989136(+)
chr14:25989854-25990454(+)
chr14:25990700-25991300(+)
chr14:25991226-25991826(+)
chr14:25991670-25992270(+)
chr14:25997970-25998570(+)
chr14:26003070-26003670(+)
chr14:26003550-26004150(+)
chr14:26004560-26005160(+)
chr14:26005810-26006410(+)
chr14:26006949-26007549(+)
chr14:26011550-26012150(+)
chr14:26013470-26014070(+)
chr14:26016283-26016883(+)
chr14:26017139-26017739(+)
chr14:26018470-26019070(+)
chr14:26019114-26019714(+)
chr14:26020010-26020610(+)
chr14:26025232-26025832(+)
chr14:26028710-26029310(+)
chr14:26043862-26044462(+)
chr14:26044494-26045094(+)
chr14:26045168-26045768(+)
chr14:26045643-26046243(+)
chr14:26048870-26049470(+)
chr14:26054800-26055400(+)
chr14:26057782-26058382(+)
chr14:26067690-26068290(+)
chr14:26071204-26071804(+)
chr14:26074950-26075550(+)
chr14:26076235-26076835(+)
chr14:26076650-26077250(+)
chr14:26077915-26078515(+)
chr14:26080310-26080910(+)
chr14:26089070-26089670(+)
chr14:26091860-26092460(+)
chr14:26096082-26096682(+)
chr14:26097584-26098184(+)
chr14:26098175-26098775(+)
chr14:26098785-26099385(+)
chr14:26099463-26100063(+)
chr14:26102530-26103130(+)
chr14:26104370-26104970(+)
chr14:26104810-26105410(+)
chr14:26115666-26116266(+)
chr14:26117017-26117617(+)
chr14:26117550-26118150(+)
chr14:26121028-26121628(+)
chr14:26122306-26122906(+)
chr14:26126160-26126760(+)
chr14:26126610-26127210(+)
chr14:26128095-26128695(+)
chr14:26128866-26129466(+)
chr14:26129783-26130383(+)
chr14:26130518-26131118(+)
chr14:26131050-26131650(+)
chr14:26135870-26136470(+)
chr14:26138090-26138690(+)
chr14:26144972-26145572(+)
chr14:26145528-26146128(+)
chr14:26149425-26150025(+)
chr14:26153770-26154370(+)
chr14:26160050-26160650(+)
chr14:26161780-26162380(+)
chr14:26163650-26164250(+)
chr14:26165369-26165969(+)
chr14:26170503-26171103(+)
chr14:26170938-26171538(+)
chr14:26177270-26177870(+)
chr14:26181650-26182250(+)
chr14:26185770-26186370(+)
chr14:26193471-26194071(+)
chr14:26194535-26195135(+)
chr14:26203690-26204290(+)
chr14:26209130-26209730(+)
chr14:26214130-26214730(+)
chr14:26218640-26219240(+)
chr14:26219150-26219750(+)
chr14:26219612-26220212(+)
chr14:26220260-26220860(+)
chr14:26222299-26222899(+)
chr14:26225050-26225650(+)
chr14:26225520-26226120(+)
chr14:26225969-26226569(+)
chr14:26226491-26227091(+)
chr14:26227250-26227850(+)
chr14:26228449-26229049(+)
chr14:26229305-26229905(+)
chr14:26229735-26230335(+)
chr14:26235420-26236020(+)
chr14:26238086-26238686(+)
chr14:26246044-26246644(+)
chr14:26246510-26247110(+)
chr14:26253250-26253850(+)
chr14:26259130-26259730(+)
chr14:26262180-26262780(+)
chr14:26269928-26270528(+)
chr14:26270450-26271050(+)
chr14:26271930-26272530(+)
chr14:26272460-26273060(+)
chr14:26277413-26278013(+)
chr14:26278208-26278808(+)
chr14:26284465-26285065(+)
chr14:26290618-26291218(+)
chr14:26301694-26302294(+)
chr14:26302806-26303406(+)
chr14:26305763-26306363(+)
chr14:26306563-26307163(+)
chr14:26307450-26308050(+)
chr14:26308875-26309475(+)
chr14:26310330-26310930(+)
chr14:26311438-26312038(+)
chr14:26311930-26312530(+)
chr14:26312614-26313214(+)
chr14:26313193-26313793(+)
chr14:26315250-26315850(+)
chr14:26316760-26317360(+)
chr14:26317721-26318321(+)
chr14:26324440-26325040(+)
chr14:26326353-26326953(+)
chr14:26329770-26330370(+)
chr14:26330690-26331290(+)
chr14:26331146-26331746(+)
chr14:26332014-26332614(+)
chr14:26333450-26334050(+)
chr14:26337828-26338428(+)
chr14:26343550-26344150(+)
chr14:26344056-26344656(+)
chr14:26347283-26347883(+)
chr14:26348570-26349170(+)
chr14:26351530-26352130(+)
chr14:26354817-26355417(+)
chr14:26356429-26357029(+)
chr14:26358110-26358710(+)
chr14:26359330-26359930(+)
chr14:26364910-26365510(+)
chr14:26365958-26366558(+)
chr14:26366795-26367395(+)
chr14:26370710-26371310(+)
chr14:26373542-26374142(+)
chr14:26374695-26375295(+)
chr14:26376630-26377230(+)
chr14:26377110-26377710(+)
chr14:26377762-26378362(+)
chr14:26378411-26379011(+)
chr14:26386040-26386640(+)
chr14:26389030-26389630(+)
chr14:26391210-26391810(+)
chr14:26394484-26395084(+)
chr14:26395120-26395720(+)
chr14:26395795-26396395(+)
chr14:26397010-26397610(+)
chr14:26398455-26399055(+)
chr14:26399055-26399655(+)
chr14:26402817-26403417(+)
chr14:26403270-26403870(+)
chr14:26405230-26405830(+)
chr14:26405832-26406432(+)
chr14:26406285-26406885(+)
chr14:26408009-26408609(+)
chr14:26409839-26410439(+)
chr14:26412446-26413046(+)
chr14:26413155-26413755(+)
chr14:26414768-26415368(+)
chr14:26422795-26423395(+)
chr14:26424850-26425450(+)
chr14:26427410-26428010(+)
chr14:26444670-26445270(+)
chr14:26448150-26448750(+)
chr14:26455150-26455750(+)
chr14:26455898-26456498(+)
chr14:26456377-26456977(+)
chr14:26457620-26458220(+)
chr14:26462930-26463530(+)
chr14:26465590-26466190(+)
chr14:26477396-26477996(+)
chr14:26478040-26478640(+)
chr14:26478592-26479192(+)
chr14:26479250-26479850(+)
chr14:26485912-26486512(+)
chr14:26486345-26486945(+)
chr14:26490824-26491424(+)
chr14:26491512-26492112(+)
chr14:26493110-26493710(+)
chr14:26497510-26498110(+)
chr14:26498166-26498766(+)
chr14:26498710-26499310(+)
chr14:26502155-26502755(+)
chr14:26502660-26503260(+)
chr14:26505570-26506170(+)
chr14:26508420-26509020(+)
chr14:26509643-26510243(+)
chr14:26510750-26511350(+)
chr14:26513850-26514450(+)
chr14:26514570-26515170(+)
chr14:26516000-26516600(+)
chr14:26516750-26517350(+)
chr14:26517470-26518070(+)
chr14:26518418-26519018(+)
chr14:26519470-26520070(+)
chr14:26523952-26524552(+)
chr14:26525214-26525814(+)
chr14:26527530-26528130(+)
chr14:26529500-26530100(+)
chr14:26536568-26537168(+)
chr14:26537870-26538470(+)
chr14:26542369-26542969(+)
chr14:26547611-26548211(+)
chr14:26549090-26549690(+)
chr14:26553610-26554210(+)
chr14:26554210-26554810(+)
chr14:26557398-26557998(+)
chr14:26565723-26566323(+)
chr14:26566910-26567510(+)
chr14:26570434-26571034(+)
chr14:26571070-26571670(+)
chr14:26573768-26574368(+)
chr14:26575670-26576270(+)
chr14:26583051-26583651(+)
chr14:26592350-26592950(+)
chr14:26594285-26594885(+)
chr14:26597000-26597600(+)
chr14:26597670-26598270(+)
chr14:26598332-26598932(+)
chr14:26598950-26599550(+)
chr14:26599370-26599970(+)
chr14:26599800-26600400(+)
chr14:26601137-26601737(+)
chr14:26604070-26604670(+)
chr14:26604818-26605418(+)
chr14:26606275-26606875(+)
chr14:26608105-26608705(+)
chr14:26612153-26612753(+)
chr14:26623702-26624302(+)
chr14:26626130-26626730(+)
chr14:26626730-26627330(+)
chr14:26631362-26631962(+)
chr14:26632844-26633444(+)
chr14:26633410-26634010(+)
chr14:26634014-26634614(+)
chr14:26642652-26643252(+)
chr14:26644044-26644644(+)
chr14:26644767-26645367(+)
chr14:26646577-26647177(+)
chr14:26648650-26649250(+)
chr14:26649310-26649910(+)
chr14:26651930-26652530(+)
chr14:26654935-26655535(+)
chr14:26657334-26657934(+)
chr14:26657990-26658590(+)
chr14:26659759-26660359(+)
chr14:26660211-26660811(+)
chr14:26660770-26661370(+)
chr14:26663910-26664510(+)
chr14:26668831-26669431(+)
chr14:26669849-26670449(+)
chr14:26673030-26673630(+)
chr14:26673724-26674324(+)
chr14:26674187-26674787(+)
chr14:26675330-26675930(+)
chr14:26675795-26676395(+)
chr14:26680528-26681128(+)
chr14:26682690-26683290(+)
chr14:26683185-26683785(+)
chr14:26684490-26685090(+)
chr14:26685900-26686500(+)
chr14:26686780-26687380(+)
chr14:26687330-26687930(+)
chr14:26687949-26688549(+)
chr14:26688386-26688986(+)
chr14:26689050-26689650(+)
chr14:26694350-26694950(+)
chr14:26700930-26701530(+)
chr14:26702361-26702961(+)
chr14:26706750-26707350(+)
chr14:26713162-26713762(+)
chr14:26714590-26715190(+)
chr14:26721430-26722030(+)
chr14:26724303-26724903(+)
chr14:26730217-26730817(+)
chr14:26730833-26731433(+)
chr14:26731411-26732011(+)
chr14:26734365-26734965(+)
chr14:26742920-26743520(+)
chr14:26745861-26746461(+)
chr14:26749895-26750495(+)
chr14:26750704-26751304(+)
chr14:26751698-26752298(+)
chr14:26752230-26752830(+)
chr14:26752970-26753570(+)
chr14:26754858-26755458(+)
chr14:26755305-26755905(+)
chr14:26755851-26756451(+)
chr14:26756530-26757130(+)
chr14:26758470-26759070(+)
chr14:26759171-26759771(+)
chr14:26762590-26763190(+)
chr14:26763113-26763713(+)
chr14:26764110-26764710(+)
chr14:26773160-26773760(+)
chr14:26774210-26774810(+)
chr14:26774650-26775250(+)
chr14:26778160-26778760(+)
chr14:26786842-26787442(+)
chr14:26788240-26788840(+)
chr14:26789410-26790010(+)
chr14:26789994-26790594(+)
chr14:26792150-26792750(+)
chr14:26793049-26793649(+)
chr14:26793891-26794491(+)
chr14:26795220-26795820(+)
chr14:26796090-26796690(+)
chr14:26796790-26797390(+)
chr14:26797510-26798110(+)
chr14:26797934-26798534(+)
chr14:26799470-26800070(+)
chr14:26800098-26800698(+)
chr14:26802062-26802662(+)
chr14:26803382-26803982(+)
chr14:26808557-26809157(+)
chr14:26812070-26812670(+)
chr14:26813049-26813649(+)
chr14:26813672-26814272(+)
chr14:26814730-26815330(+)
chr14:26817930-26818530(+)
chr14:26818490-26819090(+)
chr14:26824990-26825590(+)
chr14:26829790-26830390(+)
chr14:26831850-26832450(+)
chr14:26832390-26832990(+)
chr14:26839245-26839845(+)
chr14:26840890-26841490(+)
chr14:26845290-26845890(+)
chr14:26846277-26846877(+)
chr14:26847670-26848270(+)
chr14:26849060-26849660(+)
chr14:26850697-26851297(+)
chr14:26851351-26851951(+)
chr14:26852194-26852794(+)
chr14:26859081-26859681(+)
chr14:26860430-26861030(+)
chr14:26861732-26862332(+)
chr14:26862470-26863070(+)
chr14:26863275-26863875(+)
chr14:26863984-26864584(+)
chr14:26864810-26865410(+)
chr14:26865453-26866053(+)
chr14:26866275-26866875(+)
chr14:26867720-26868320(+)
chr14:26868330-26868930(+)
chr14:26869313-26869913(+)
chr14:26870611-26871211(+)
chr14:26872860-26873460(+)
chr14:26874610-26875210(+)
chr14:26879393-26879993(+)
chr14:26881042-26881642(+)
chr14:26881640-26882240(+)
chr14:26882217-26882817(+)
chr14:26883140-26883740(+)
chr14:26884067-26884667(+)
chr14:26884771-26885371(+)
chr14:26885430-26886030(+)
chr14:26890070-26890670(+)
chr14:26891347-26891947(+)
chr14:26896246-26896846(+)
chr14:26896725-26897325(+)
chr14:26898298-26898898(+)
chr14:26913834-26914434(+)
chr14:26915442-26916042(+)
chr14:26917110-26917710(+)
chr14:26917623-26918223(+)
chr14:26923240-26923840(+)
chr14:26931779-26932379(+)
chr14:26932247-26932847(+)
chr14:26934710-26935310(+)
chr14:26941250-26941850(+)
chr14:26944270-26944870(+)
chr14:26945250-26945850(+)
chr14:26950720-26951320(+)
chr14:26953660-26954260(+)
chr14:26956050-26956650(+)
chr14:26957888-26958488(+)
chr14:26961290-26961890(+)
chr14:26962610-26963210(+)
chr14:26966430-26967030(+)
chr14:26968646-26969246(+)
chr14:26969204-26969804(+)
chr14:26970630-26971230(+)
chr14:26971200-26971800(+)
chr14:26971750-26972350(+)
chr14:26974270-26974870(+)
chr14:26975490-26976090(+)
chr14:26976070-26976670(+)
chr14:26981290-26981890(+)
chr14:26981890-26982490(+)
chr14:26984420-26985020(+)
chr14:26985460-26986060(+)
chr14:26986290-26986890(+)
chr14:26986917-26987517(+)
chr14:26987570-26988170(+)
chr14:26989230-26989830(+)
chr14:26991370-26991970(+)
chr14:26992061-26992661(+)
chr14:26993270-26993870(+)
chr14:26993767-26994367(+)
chr14:26994195-26994795(+)
chr14:26994641-26995241(+)
chr14:26995254-26995854(+)
chr14:26995686-26996286(+)
chr14:26996175-26996775(+)
chr14:26997430-26998030(+)
chr14:26997865-26998465(+)
chr14:26998389-26998989(+)
chr14:27001040-27001640(+)
chr14:27017496-27018096(+)
chr14:27018675-27019275(+)
chr14:27022170-27022770(+)
chr14:27022790-27023390(+)
chr14:27023262-27023862(+)
chr14:27026045-27026645(+)
chr14:27030140-27030740(+)
chr14:27031350-27031950(+)
chr14:27032005-27032605(+)
chr14:27034018-27034618(+)
chr14:27036373-27036973(+)
chr14:27037625-27038225(+)
chr14:27041570-27042170(+)
chr14:27042810-27043410(+)
chr14:27046830-27047430(+)
chr14:27053630-27054230(+)
chr14:27054255-27054855(+)
chr14:27055035-27055635(+)
chr14:27058861-27059461(+)
chr14:27059570-27060170(+)
chr14:27060370-27060970(+)
chr14:27061387-27061987(+)
chr14:27062081-27062681(+)
chr14:27062592-27063192(+)
chr14:27063317-27063917(+)
chr14:27063894-27064494(+)
chr14:27064308-27064908(+)
chr14:27064957-27065557(+)
chr14:27065689-27066289(+)
chr14:27066253-27066853(+)
chr14:27066727-27067327(+)
chr14:27067342-27067942(+)
chr14:27067854-27068454(+)
chr14:27068442-27069042(+)
chr14:27068930-27069530(+)
chr14:27069610-27070210(+)
chr14:27070771-27071371(+)
chr14:27074685-27075285(+)
chr14:27075791-27076391(+)
chr14:27079870-27080470(+)
chr14:27084500-27085100(+)
chr14:27086830-27087430(+)
chr14:27088190-27088790(+)
chr14:27090516-27091116(+)
chr14:27091211-27091811(+)
chr14:27091798-27092398(+)
chr14:27095372-27095972(+)
chr14:27104223-27104823(+)
chr14:27105274-27105874(+)
chr14:27105715-27106315(+)
chr14:27106148-27106748(+)
chr14:27106740-27107340(+)
chr14:27110270-27110870(+)
chr14:27110875-27111475(+)
chr14:27114170-27114770(+)
chr14:27114900-27115500(+)
chr14:27117950-27118550(+)
chr14:27118790-27119390(+)
chr14:27119330-27119930(+)
chr14:27120550-27121150(+)
chr14:27121420-27122020(+)
chr14:27122150-27122750(+)
chr14:27122810-27123410(+)
chr14:27125910-27126510(+)
chr14:27128250-27128850(+)
chr14:27131244-27131844(+)
chr14:27131950-27132550(+)
chr14:27132647-27133247(+)
chr14:27136710-27137310(+)
chr14:27138977-27139577(+)
chr14:27140553-27141153(+)
chr14:27148220-27148820(+)
chr14:27149420-27150020(+)
chr14:27153655-27154255(+)
chr14:27155364-27155964(+)
chr14:27156440-27157040(+)
chr14:27158766-27159366(+)
chr14:27159516-27160116(+)
chr14:27161730-27162330(+)
chr14:27163701-27164301(+)
chr14:27171943-27172543(+)
chr14:27176350-27176950(+)
chr14:27176880-27177480(+)
chr14:27178113-27178713(+)
chr14:27180130-27180730(+)
chr14:27183410-27184010(+)
chr14:27184610-27185210(+)
chr14:27186630-27187230(+)
chr14:27188606-27189206(+)
chr14:27189820-27190420(+)
chr14:27197890-27198490(+)
chr14:27198453-27199053(+)
chr14:27198928-27199528(+)
chr14:27200301-27200901(+)
chr14:27200820-27201420(+)
chr14:27201535-27202135(+)
chr14:27202290-27202890(+)
chr14:27202900-27203500(+)
chr14:27203800-27204400(+)
chr14:27207010-27207610(+)
chr14:27207618-27208218(+)
chr14:27208390-27208990(+)
chr14:27208790-27209390(+)
chr14:27210230-27210830(+)
chr14:27210781-27211381(+)
chr14:27212478-27213078(+)
chr14:27219650-27220250(+)
chr14:27220695-27221295(+)
chr14:27223230-27223830(+)
chr14:27224450-27225050(+)
chr14:27225140-27225740(+)
chr14:27225954-27226554(+)
chr14:27226430-27227030(+)
chr14:27226910-27227510(+)
chr14:27227640-27228240(+)
chr14:27228280-27228880(+)
chr14:27230070-27230670(+)
chr14:27230610-27231210(+)
chr14:27232560-27233160(+)
chr14:27233250-27233850(+)
chr14:27233870-27234470(+)
chr14:27234765-27235365(+)
chr14:27235237-27235837(+)
chr14:27235842-27236442(+)
chr14:27243310-27243910(+)
chr14:27243975-27244575(+)
chr14:27244837-27245437(+)
chr14:27245376-27245976(+)
chr14:27250290-27250890(+)
chr14:27250697-27251297(+)
chr14:27253450-27254050(+)
chr14:27255810-27256410(+)
chr14:27259890-27260490(+)
chr14:27260360-27260960(+)
chr14:27261638-27262238(+)
chr14:27262655-27263255(+)
chr14:27263820-27264420(+)
chr14:27270874-27271474(+)
chr14:27276230-27276830(+)
chr14:27277537-27278137(+)
chr14:27280932-27281532(+)
chr14:27281790-27282390(+)
chr14:27282410-27283010(+)
chr14:27289199-27289799(+)
chr14:27289748-27290348(+)
chr14:27291350-27291950(+)
chr14:27297782-27298382(+)
chr14:27301030-27301630(+)
chr14:27302878-27303478(+)
chr14:27303430-27304030(+)
chr14:27305170-27305770(+)
chr14:27308045-27308645(+)
chr14:27308592-27309192(+)
chr14:27309475-27310075(+)
chr14:27309890-27310490(+)
chr14:27310456-27311056(+)
chr14:27311065-27311665(+)
chr14:27311877-27312477(+)
chr14:27312381-27312981(+)
chr14:27312930-27313530(+)
chr14:27314367-27314967(+)
chr14:27315598-27316198(+)
chr14:27320230-27320830(+)
chr14:27324211-27324811(+)
chr14:27325939-27326539(+)
chr14:27326480-27327080(+)
chr14:27328575-27329175(+)
chr14:27332235-27332835(+)
chr14:27332817-27333417(+)
chr14:27333550-27334150(+)
chr14:27334780-27335380(+)
chr14:27336232-27336832(+)
chr14:27338510-27339110(+)
chr14:27339983-27340583(+)
chr14:27340450-27341050(+)
chr14:27341219-27341819(+)
chr14:27341712-27342312(+)
chr14:27342521-27343121(+)
chr14:27356980-27357580(+)
chr14:27362710-27363310(+)
chr14:27363470-27364070(+)
chr14:27365024-27365624(+)
chr14:27365525-27366125(+)
chr14:27366317-27366917(+)
chr14:27367850-27368450(+)
chr14:27369250-27369850(+)
chr14:27374319-27374919(+)
chr14:27377310-27377910(+)
chr14:27382881-27383481(+)
chr14:27383344-27383944(+)
chr14:27384930-27385530(+)
chr14:27385735-27386335(+)
chr14:27386193-27386793(+)
chr14:27387534-27388134(+)
chr14:27388920-27389520(+)
chr14:27395175-27395775(+)
chr14:27395731-27396331(+)
chr14:27397195-27397795(+)
chr14:27397985-27398585(+)
chr14:27398465-27399065(+)
chr14:27399613-27400213(+)
chr14:27401115-27401715(+)
chr14:27401600-27402200(+)
chr14:27402486-27403086(+)
chr14:27403260-27403860(+)
chr14:27404881-27405481(+)
chr14:27406386-27406986(+)
chr14:27407010-27407610(+)
chr14:27408850-27409450(+)
chr14:27415218-27415818(+)
chr14:27416370-27416970(+)
chr14:27425890-27426490(+)
chr14:27427603-27428203(+)
chr14:27428530-27429130(+)
chr14:27429366-27429966(+)
chr14:27430430-27431030(+)
chr14:27432781-27433381(+)
chr14:27433920-27434520(+)
chr14:27436079-27436679(+)
chr14:27436810-27437410(+)
chr14:27443203-27443803(+)
chr14:27444086-27444686(+)
chr14:27449070-27449670(+)
chr14:27451170-27451770(+)
chr14:27452830-27453430(+)
chr14:27453646-27454246(+)
chr14:27455270-27455870(+)
chr14:27455876-27456476(+)
chr14:27456837-27457437(+)
chr14:27457810-27458410(+)
chr14:27460065-27460665(+)
chr14:27461572-27462172(+)
chr14:27462621-27463221(+)
chr14:27463900-27464500(+)
chr14:27464607-27465207(+)
chr14:27465332-27465932(+)
chr14:27466350-27466950(+)
chr14:27466840-27467440(+)
chr14:27468290-27468890(+)
chr14:27472950-27473550(+)
chr14:27473706-27474306(+)
chr14:27474982-27475582(+)
chr14:27475674-27476274(+)
chr14:27476443-27477043(+)
chr14:27477234-27477834(+)
chr14:27481750-27482350(+)
chr14:27482310-27482910(+)
chr14:27482790-27483390(+)
chr14:27483230-27483830(+)
chr14:27483670-27484270(+)
chr14:27484158-27484758(+)
chr14:27485310-27485910(+)
chr14:27489095-27489695(+)
chr14:27492080-27492680(+)
chr14:27494170-27494770(+)
chr14:27494975-27495575(+)
chr14:27496190-27496790(+)
chr14:27496590-27497190(+)
chr14:27497091-27497691(+)
chr14:27498750-27499350(+)
chr14:27503558-27504158(+)
chr14:27504230-27504830(+)
chr14:27506160-27506760(+)
chr14:27509660-27510260(+)
chr14:27510695-27511295(+)
chr14:27518756-27519356(+)
chr14:27519339-27519939(+)
chr14:27525704-27526304(+)
chr14:27526470-27527070(+)
chr14:27530331-27530931(+)
chr14:27532953-27533553(+)
chr14:27535030-27535630(+)
chr14:27538732-27539332(+)
chr14:27539195-27539795(+)
chr14:27545770-27546370(+)
chr14:27546194-27546794(+)
chr14:27546867-27547467(+)
chr14:27547299-27547899(+)
chr14:27548781-27549381(+)
chr14:27554620-27555220(+)
chr14:27558417-27559017(+)
chr14:27559312-27559912(+)
chr14:27559799-27560399(+)
chr14:27561050-27561650(+)
chr14:27562898-27563498(+)
chr14:27565069-27565669(+)
chr14:27566581-27567181(+)
chr14:27567048-27567648(+)
chr14:27567504-27568104(+)
chr14:27568140-27568740(+)
chr14:27568821-27569421(+)
chr14:27570175-27570775(+)
chr14:27576410-27577010(+)
chr14:27583480-27584080(+)
chr14:27590211-27590811(+)
chr14:27596982-27597582(+)
chr14:27598430-27599030(+)
chr14:27599610-27600210(+)
chr14:27601250-27601850(+)
chr14:27602350-27602950(+)
chr14:27604290-27604890(+)
chr14:27605590-27606190(+)
chr14:27606230-27606830(+)
chr14:27608765-27609365(+)
chr14:27613296-27613896(+)
chr14:27614310-27614910(+)
chr14:27616050-27616650(+)
chr14:27617230-27617830(+)
chr14:27619425-27620025(+)
chr14:27621470-27622070(+)
chr14:27623750-27624350(+)
chr14:27627070-27627670(+)
chr14:27631596-27632196(+)
chr14:27641190-27641790(+)
chr14:27643281-27643881(+)
chr14:27647060-27647660(+)
chr14:27650473-27651073(+)
chr14:27652096-27652696(+)
chr14:27653544-27654144(+)
chr14:27654358-27654958(+)
chr14:27656296-27656896(+)
chr14:27659292-27659892(+)
chr14:27661370-27661970(+)
chr14:27664230-27664830(+)
chr14:27665155-27665755(+)
chr14:27670750-27671350(+)
chr14:27672330-27672930(+)
chr14:27673510-27674110(+)
chr14:27674912-27675512(+)
chr14:27676342-27676942(+)
chr14:27680835-27681435(+)
chr14:27682130-27682730(+)
chr14:27683321-27683921(+)
chr14:27685130-27685730(+)
chr14:27685690-27686290(+)
chr14:27687830-27688430(+)
chr14:27691770-27692370(+)
chr14:27692957-27693557(+)
chr14:27693370-27693970(+)
chr14:27696310-27696910(+)
chr14:27697149-27697749(+)
chr14:27699270-27699870(+)
chr14:27701152-27701752(+)
chr14:27702722-27703322(+)
chr14:27704050-27704650(+)
chr14:27705545-27706145(+)
chr14:27706146-27706746(+)
chr14:27711375-27711975(+)
chr14:27711983-27712583(+)
chr14:27712471-27713071(+)
chr14:27715080-27715680(+)
chr14:27716112-27716712(+)
chr14:27716760-27717360(+)
chr14:27723040-27723640(+)
chr14:27724274-27724874(+)
chr14:27727010-27727610(+)
chr14:27728470-27729070(+)
chr14:27732820-27733420(+)
chr14:27735690-27736290(+)
chr14:27736290-27736890(+)
chr14:27736976-27737576(+)
chr14:27739779-27740379(+)
chr14:27740190-27740790(+)
chr14:27744290-27744890(+)
chr14:27750170-27750770(+)
chr14:27750629-27751229(+)
chr14:27754190-27754790(+)
chr14:27757678-27758278(+)
chr14:27758242-27758842(+)
chr14:27762390-27762990(+)
chr14:27769550-27770150(+)
chr14:27770290-27770890(+)
chr14:27774572-27775172(+)
chr14:27775215-27775815(+)
chr14:27775990-27776590(+)
chr14:27778482-27779082(+)
chr14:27781790-27782390(+)
chr14:27782870-27783470(+)
chr14:27783322-27783922(+)
chr14:27784590-27785190(+)
chr14:27785792-27786392(+)
chr14:27788031-27788631(+)
chr14:27789348-27789948(+)
chr14:27789910-27790510(+)
chr14:27792100-27792700(+)
chr14:27794130-27794730(+)
chr14:27802050-27802650(+)
chr14:27807130-27807730(+)
chr14:27809110-27809710(+)
chr14:27812290-27812890(+)
chr14:27816950-27817550(+)
chr14:27817790-27818390(+)
chr14:27819790-27820390(+)
chr14:27823840-27824440(+)
chr14:27825821-27826421(+)
chr14:27832120-27832720(+)
chr14:27835260-27835860(+)
chr14:27835750-27836350(+)
chr14:27836470-27837070(+)
chr14:27838170-27838770(+)
chr14:27840670-27841270(+)
chr14:27841873-27842473(+)
chr14:27849552-27850152(+)
chr14:27850570-27851170(+)
chr14:27853068-27853668(+)
chr14:27855491-27856091(+)
chr14:27856567-27857167(+)
chr14:27858060-27858660(+)
chr14:27858526-27859126(+)
chr14:27859281-27859881(+)
chr14:27860558-27861158(+)
chr14:27861244-27861844(+)
chr14:27864552-27865152(+)
chr14:27868115-27868715(+)
chr14:27875711-27876311(+)
chr14:27876530-27877130(+)
chr14:27879017-27879617(+)
chr14:27880032-27880632(+)
chr14:27880580-27881180(+)
chr14:27888890-27889490(+)
chr14:27889330-27889930(+)
chr14:27890350-27890950(+)
chr14:27892450-27893050(+)
chr14:27895405-27896005(+)
chr14:27896210-27896810(+)
chr14:27896894-27897494(+)
chr14:27899030-27899630(+)
chr14:27901480-27902080(+)
chr14:27903240-27903840(+)
chr14:27905390-27905990(+)
chr14:27908190-27908790(+)
chr14:27910585-27911185(+)
chr14:27923590-27924190(+)
chr14:27936110-27936710(+)
chr14:27939770-27940370(+)
chr14:27940290-27940890(+)
chr14:27941950-27942550(+)
chr14:27943550-27944150(+)
chr14:27944470-27945070(+)
chr14:27951170-27951770(+)
chr14:27954978-27955578(+)
chr14:27955472-27956072(+)
chr14:27956620-27957220(+)
chr14:27967830-27968430(+)
chr14:27973770-27974370(+)
chr14:27975359-27975959(+)
chr14:27976390-27976990(+)
chr14:27981350-27981950(+)
chr14:27983674-27984274(+)
chr14:27985550-27986150(+)
chr14:27997420-27998020(+)
chr14:27998146-27998746(+)
chr14:28000015-28000615(+)
chr14:28000505-28001105(+)
chr14:28011410-28012010(+)
chr14:28013670-28014270(+)
chr14:28015120-28015720(+)
chr14:28019290-28019890(+)
chr14:28022170-28022770(+)
chr14:28022909-28023509(+)
chr14:28026541-28027141(+)
chr14:28027350-28027950(+)
chr14:28029050-28029650(+)
chr14:28037410-28038010(+)
chr14:28051990-28052590(+)
chr14:28052570-28053170(+)
chr14:28056256-28056856(+)
chr14:28057270-28057870(+)
chr14:28062030-28062630(+)
chr14:28062520-28063120(+)
chr14:28073984-28074584(+)
chr14:28074435-28075035(+)
chr14:28075210-28075810(+)
chr14:28077489-28078089(+)
chr14:28080230-28080830(+)
chr14:28081303-28081903(+)
chr14:28082182-28082782(+)
chr14:28082910-28083510(+)
chr14:28083540-28084140(+)
chr14:28085815-28086415(+)
chr14:28092918-28093518(+)
chr14:28100930-28101530(+)
chr14:28103325-28103925(+)
chr14:28109010-28109610(+)
chr14:28111458-28112058(+)
chr14:28112090-28112690(+)
chr14:28119454-28120054(+)
chr14:28121590-28122190(+)
chr14:28136950-28137550(+)
chr14:28137599-28138199(+)
chr14:28141131-28141731(+)
chr14:28141933-28142533(+)
chr14:28142375-28142975(+)
chr14:28151370-28151970(+)
chr14:28155175-28155775(+)
chr14:28157996-28158596(+)
chr14:28159300-28159900(+)
chr14:28160090-28160690(+)
chr14:28161795-28162395(+)
chr14:28168990-28169590(+)
chr14:28173810-28174410(+)
chr14:28174755-28175355(+)
chr14:28182630-28183230(+)
chr14:28184758-28185358(+)
chr14:28185890-28186490(+)
chr14:28186990-28187590(+)
chr14:28187750-28188350(+)
chr14:28192480-28193080(+)
chr14:28193012-28193612(+)
chr14:28195422-28196022(+)
chr14:28196349-28196949(+)
chr14:28198450-28199050(+)
chr14:28199330-28199930(+)
chr14:28201790-28202390(+)
chr14:28204958-28205558(+)
chr14:28207390-28207990(+)
chr14:28208453-28209053(+)
chr14:28208858-28209458(+)
chr14:28213590-28214190(+)
chr14:28214390-28214990(+)
chr14:28217610-28218210(+)
chr14:28221466-28222066(+)
chr14:28224730-28225330(+)
chr14:28225700-28226300(+)
chr14:28227770-28228370(+)
chr14:28228580-28229180(+)
chr14:28229481-28230081(+)
chr14:28231350-28231950(+)
chr14:28235030-28235630(+)
chr14:28238411-28239011(+)
chr14:28238932-28239532(+)
chr14:28249015-28249615(+)
chr14:28253206-28253806(+)
chr14:28255899-28256499(+)
chr14:28259030-28259630(+)
chr14:28261978-28262578(+)
chr14:28262470-28263070(+)
chr14:28265270-28265870(+)
chr14:28268191-28268791(+)
chr14:28271515-28272115(+)
chr14:28278490-28279090(+)
chr14:28282130-28282730(+)
chr14:28284628-28285228(+)
chr14:28285590-28286190(+)
chr14:28287044-28287644(+)
chr14:28295238-28295838(+)
chr14:28302110-28302710(+)
chr14:28303980-28304580(+)
chr14:28304470-28305070(+)
chr14:28305507-28306107(+)
chr14:28307640-28308240(+)
chr14:28309384-28309984(+)
chr14:28309987-28310587(+)
chr14:28311530-28312130(+)
chr14:28313415-28314015(+)
chr14:28314202-28314802(+)
chr14:28314675-28315275(+)
chr14:28317498-28318098(+)
chr14:28318255-28318855(+)
chr14:28319170-28319770(+)
chr14:28332303-28332903(+)
chr14:28336070-28336670(+)
chr14:28336632-28337232(+)
chr14:28338546-28339146(+)
chr14:28350745-28351345(+)
chr14:28352988-28353588(+)
chr14:28355330-28355930(+)
chr14:28355850-28356450(+)
chr14:28359360-28359960(+)
chr14:28369430-28370030(+)
chr14:28370990-28371590(+)
chr14:28372940-28373540(+)
chr14:28373640-28374240(+)
chr14:28374110-28374710(+)
chr14:28380687-28381287(+)
chr14:28384890-28385490(+)
chr14:28385496-28386096(+)
chr14:28387021-28387621(+)
chr14:28397330-28397930(+)
chr14:28398850-28399450(+)
chr14:28401730-28402330(+)
chr14:28414798-28415398(+)
chr14:28419290-28419890(+)
chr14:28425283-28425883(+)
chr14:28426430-28427030(+)
chr14:28428030-28428630(+)
chr14:28429706-28430306(+)
chr14:28431540-28432140(+)
chr14:28431954-28432554(+)
chr14:28440260-28440860(+)
chr14:28442132-28442732(+)
chr14:28443640-28444240(+)
chr14:28448090-28448690(+)
chr14:28451330-28451930(+)
chr14:28452470-28453070(+)
chr14:28453210-28453810(+)
chr14:28457650-28458250(+)
chr14:28464832-28465432(+)
chr14:28466820-28467420(+)
chr14:28470013-28470613(+)
chr14:28477120-28477720(+)
chr14:28480450-28481050(+)
chr14:28481697-28482297(+)
chr14:28482102-28482702(+)
chr14:28488790-28489390(+)
chr14:28489238-28489838(+)
chr14:28491210-28491810(+)
chr14:28493710-28494310(+)
chr14:28496330-28496930(+)
chr14:28501370-28501970(+)
chr14:28508950-28509550(+)
chr14:28515030-28515630(+)
chr14:28524064-28524664(+)
chr14:28526466-28527066(+)
chr14:28526920-28527520(+)
chr14:28527635-28528235(+)
chr14:28528363-28528963(+)
chr14:28530051-28530651(+)
chr14:28536570-28537170(+)
chr14:28538970-28539570(+)
chr14:28546154-28546754(+)
chr14:28548304-28548904(+)
chr14:28552541-28553141(+)
chr14:28554430-28555030(+)
chr14:28555308-28555908(+)
chr14:28557333-28557933(+)
chr14:28559750-28560350(+)
chr14:28561270-28561870(+)
chr14:28566757-28567357(+)
chr14:28567250-28567850(+)
chr14:28567931-28568531(+)
chr14:28571128-28571728(+)
chr14:28571895-28572495(+)
chr14:28575190-28575790(+)
chr14:28581790-28582390(+)
chr14:28582927-28583527(+)
chr14:28585822-28586422(+)
chr14:28587556-28588156(+)
chr14:28588960-28589560(+)
chr14:28590589-28591189(+)
chr14:28591000-28591600(+)
chr14:28591950-28592550(+)
chr14:28592555-28593155(+)
chr14:28595337-28595937(+)
chr14:28598170-28598770(+)
chr14:28598850-28599450(+)
chr14:28599390-28599990(+)
chr14:28600030-28600630(+)
chr14:28601010-28601610(+)
chr14:28601770-28602370(+)
chr14:28602370-28602970(+)
chr14:28602910-28603510(+)
chr14:28605290-28605890(+)
chr14:28605690-28606290(+)
chr14:28606110-28606710(+)
chr14:28606970-28607570(+)
chr14:28607451-28608051(+)
chr14:28608985-28609585(+)
chr14:28610730-28611330(+)
chr14:28611520-28612120(+)
chr14:28612444-28613044(+)
chr14:28613240-28613840(+)
chr14:28614125-28614725(+)
chr14:28615210-28615810(+)
chr14:28616090-28616690(+)
chr14:28619250-28619850(+)
chr14:28619850-28620450(+)
chr14:28620323-28620923(+)
chr14:28620977-28621577(+)
chr14:28621705-28622305(+)
chr14:28622510-28623110(+)
chr14:28623020-28623620(+)
chr14:28623770-28624370(+)
chr14:28624853-28625453(+)
chr14:28626462-28627062(+)
chr14:28627062-28627662(+)
chr14:28627590-28628190(+)
chr14:28630152-28630752(+)
chr14:28631550-28632150(+)
chr14:28632160-28632760(+)
chr14:28632985-28633585(+)
chr14:28633430-28634030(+)
chr14:28636310-28636910(+)
chr14:28637340-28637940(+)
chr14:28637930-28638530(+)
chr14:28638770-28639370(+)
chr14:28639910-28640510(+)
chr14:28641170-28641770(+)
chr14:28642890-28643490(+)
chr14:28643310-28643910(+)
chr14:28643810-28644410(+)
chr14:28644565-28645165(+)
chr14:28645250-28645850(+)
chr14:28645850-28646450(+)
chr14:28646340-28646940(+)
chr14:28646790-28647390(+)
chr14:28649180-28649780(+)
chr14:28649650-28650250(+)
chr14:28650190-28650790(+)
chr14:28650730-28651330(+)
chr14:28653900-28654500(+)
chr14:28654536-28655136(+)
chr14:28655978-28656578(+)
chr14:28657345-28657945(+)
chr14:28658095-28658695(+)
chr14:28663710-28664310(+)
chr14:28664143-28664743(+)
chr14:28667430-28668030(+)
chr14:28671450-28672050(+)
chr14:28672150-28672750(+)
chr14:28677130-28677730(+)
chr14:28679080-28679680(+)
chr14:28683530-28684130(+)
chr14:28686891-28687491(+)
chr14:28689494-28690094(+)
chr14:28695264-28695864(+)
chr14:28698712-28699312(+)
chr14:28700016-28700616(+)
chr14:28700950-28701550(+)
chr14:28701730-28702330(+)
chr14:28703025-28703625(+)
chr14:28703470-28704070(+)
chr14:28704090-28704690(+)
chr14:28704730-28705330(+)
chr14:28709030-28709630(+)
chr14:28712717-28713317(+)
chr14:28716640-28717240(+)
chr14:28723840-28724440(+)
chr14:28729450-28730050(+)
chr14:28730561-28731161(+)
chr14:28733432-28734032(+)
chr14:28734021-28734621(+)
chr14:28737630-28738230(+)
chr14:28747980-28748580(+)
chr14:28753890-28754490(+)
chr14:28755783-28756383(+)
chr14:28760175-28760775(+)
chr14:28762700-28763300(+)
chr14:28763933-28764533(+)
chr14:28764810-28765410(+)
chr14:28766592-28767192(+)
chr14:28767244-28767844(+)
chr14:28769461-28770061(+)
chr14:28770250-28770850(+)
chr14:28772356-28772956(+)
chr14:28775038-28775638(+)
chr14:28777867-28778467(+)
chr14:28778885-28779485(+)
chr14:28787352-28787952(+)
chr14:28787990-28788590(+)
chr14:28790715-28791315(+)
chr14:28792520-28793120(+)
chr14:28793468-28794068(+)
chr14:28795510-28796110(+)
chr14:28806298-28806898(+)
chr14:28807093-28807693(+)
chr14:28807550-28808150(+)
chr14:28810003-28810603(+)
chr14:28812056-28812656(+)
chr14:28813489-28814089(+)
chr14:28816690-28817290(+)
chr14:28822490-28823090(+)
chr14:28824290-28824890(+)
chr14:28825855-28826455(+)
chr14:28826971-28827571(+)
chr14:28828690-28829290(+)
chr14:28830571-28831171(+)
chr14:28833150-28833750(+)
chr14:28834519-28835119(+)
chr14:28838430-28839030(+)
chr14:28844383-28844983(+)
chr14:28845300-28845900(+)
chr14:28850801-28851401(+)
chr14:28851871-28852471(+)
chr14:28855200-28855800(+)
chr14:28857316-28857916(+)
chr14:28859483-28860083(+)
chr14:28860890-28861490(+)
chr14:28861370-28861970(+)
chr14:28867195-28867795(+)
chr14:28867610-28868210(+)
chr14:28872510-28873110(+)
chr14:28874439-28875039(+)
chr14:28875414-28876014(+)
chr14:28876136-28876736(+)
chr14:28876557-28877157(+)
chr14:28877173-28877773(+)
chr14:28877650-28878250(+)
chr14:28879826-28880426(+)
chr14:28880680-28881280(+)
chr14:28881191-28881791(+)
chr14:28886550-28887150(+)
chr14:28888670-28889270(+)
chr14:28889529-28890129(+)
chr14:28895260-28895860(+)
chr14:28898262-28898862(+)
chr14:28898973-28899573(+)
chr14:28909250-28909850(+)
chr14:28911550-28912150(+)
chr14:28913570-28914170(+)
chr14:28918490-28919090(+)
chr14:28927590-28928190(+)
chr14:28929512-28930112(+)
chr14:28930500-28931100(+)
chr14:28935290-28935890(+)
chr14:28936348-28936948(+)
chr14:28936758-28937358(+)
chr14:28937635-28938235(+)
chr14:28940110-28940710(+)
chr14:28950655-28951255(+)
chr14:28951695-28952295(+)
chr14:28952130-28952730(+)
chr14:28953770-28954370(+)
chr14:28954289-28954889(+)
chr14:28957777-28958377(+)
chr14:28961530-28962130(+)
chr14:28962040-28962640(+)
chr14:28962625-28963225(+)
chr14:28963279-28963879(+)
chr14:28965450-28966050(+)
chr14:28972210-28972810(+)
chr14:28976130-28976730(+)
chr14:28978170-28978770(+)
chr14:28980270-28980870(+)
chr14:28980950-28981550(+)
chr14:28984672-28985272(+)
chr14:28997050-28997650(+)
chr14:29001265-29001865(+)
chr14:29005710-29006310(+)
chr14:29006630-29007230(+)
chr14:29009350-29009950(+)
chr14:29011155-29011755(+)
chr14:29015495-29016095(+)
chr14:29018723-29019323(+)
chr14:29019858-29020458(+)
chr14:29023370-29023970(+)
chr14:29028120-29028720(+)
chr14:29034050-29034650(+)
chr14:29034470-29035070(+)
chr14:29035440-29036040(+)
chr14:29039501-29040101(+)
chr14:29040813-29041413(+)
chr14:29045703-29046303(+)
chr14:29046315-29046915(+)
chr14:29046782-29047382(+)
chr14:29047390-29047990(+)
chr14:29047898-29048498(+)
chr14:29049970-29050570(+)
chr14:29052210-29052810(+)
chr14:29052705-29053305(+)
chr14:29054070-29054670(+)
chr14:29054940-29055540(+)
chr14:29058884-29059484(+)
chr14:29059490-29060090(+)
chr14:29063175-29063775(+)
chr14:29064075-29064675(+)
chr14:29064696-29065296(+)
chr14:29065508-29066108(+)
chr14:29066129-29066729(+)
chr14:29068210-29068810(+)
chr14:29068975-29069575(+)
chr14:29072686-29073286(+)
chr14:29075180-29075780(+)
chr14:29077541-29078141(+)
chr14:29078309-29078909(+)
chr14:29079232-29079832(+)
chr14:29082637-29083237(+)
chr14:29089316-29089916(+)
chr14:29090640-29091240(+)
chr14:29096370-29096970(+)
chr14:29098590-29099190(+)
chr14:29100710-29101310(+)
chr14:29101158-29101758(+)
chr14:29104482-29105082(+)
chr14:29113610-29114210(+)
chr14:29120285-29120885(+)
chr14:29121903-29122503(+)
chr14:29122644-29123244(+)
chr14:29125876-29126476(+)
chr14:29130457-29131057(+)
chr14:29136012-29136612(+)
chr14:29139882-29140482(+)
chr14:29140524-29141124(+)
chr14:29141607-29142207(+)
chr14:29142152-29142752(+)
chr14:29145554-29146154(+)
chr14:29146463-29147063(+)
chr14:29148000-29148600(+)
chr14:29150788-29151388(+)
chr14:29159420-29160020(+)
chr14:29162650-29163250(+)
chr14:29170290-29170890(+)
chr14:29173256-29173856(+)
chr14:29176835-29177435(+)
chr14:29178830-29179430(+)
chr14:29181121-29181721(+)
chr14:29188225-29188825(+)
chr14:29194182-29194782(+)
chr14:29194690-29195290(+)
chr14:29198200-29198800(+)
chr14:29211266-29211866(+)
chr14:29213251-29213851(+)
chr14:29220556-29221156(+)
chr14:29223338-29223938(+)
chr14:29224271-29224871(+)
chr14:29224850-29225450(+)
chr14:29225367-29225967(+)
chr14:29226200-29226800(+)
chr14:29226850-29227450(+)
chr14:29227524-29228124(+)
chr14:29228373-29228973(+)
chr14:29229003-29229603(+)
chr14:29230417-29231017(+)
chr14:29231240-29231840(+)
chr14:29231868-29232468(+)
chr14:29232766-29233366(+)
chr14:29233361-29233961(+)
chr14:29233794-29234394(+)
chr14:29234488-29235088(+)
chr14:29235067-29235667(+)
chr14:29235599-29236199(+)
chr14:29236104-29236704(+)
chr14:29236980-29237580(+)
chr14:29237433-29238033(+)
chr14:29237963-29238563(+)
chr14:29238430-29239030(+)
chr14:29239220-29239820(+)
chr14:29239712-29240312(+)
chr14:29240526-29241126(+)
chr14:29241230-29241830(+)
chr14:29241657-29242257(+)
chr14:29242241-29242841(+)
chr14:29242982-29243582(+)
chr14:29243485-29244085(+)
chr14:29243904-29244504(+)
chr14:29244529-29245129(+)
chr14:29245133-29245733(+)
chr14:29245956-29246556(+)
chr14:29246580-29247180(+)
chr14:29247161-29247761(+)
chr14:29247700-29248300(+)
chr14:29248470-29249070(+)
chr14:29249236-29249836(+)
chr14:29250248-29250848(+)
chr14:29251158-29251758(+)
chr14:29252210-29252810(+)
chr14:29252816-29253416(+)
chr14:29253603-29254203(+)
chr14:29254298-29254898(+)
chr14:29254710-29255310(+)
chr14:29256160-29256760(+)
chr14:29270394-29270994(+)
chr14:29274140-29274740(+)
chr14:29282910-29283510(+)
chr14:29289830-29290430(+)
chr14:29291110-29291710(+)
chr14:29298715-29299315(+)
chr14:29299182-29299782(+)
chr14:29300270-29300870(+)
chr14:29303116-29303716(+)
chr14:29304950-29305550(+)
chr14:29306390-29306990(+)
chr14:29311715-29312315(+)
chr14:29315850-29316450(+)
chr14:29318930-29319530(+)
chr14:29320992-29321592(+)
chr14:29322483-29323083(+)
chr14:29323230-29323830(+)
chr14:29326390-29326990(+)
chr14:29328650-29329250(+)
chr14:29329330-29329930(+)
chr14:29329870-29330470(+)
chr14:29332370-29332970(+)
chr14:29335350-29335950(+)
chr14:29336686-29337286(+)
chr14:29339380-29339980(+)
chr14:29345193-29345793(+)
chr14:29345700-29346300(+)
chr14:29348230-29348830(+)
chr14:29348654-29349254(+)
chr14:29361252-29361852(+)
chr14:29368390-29368990(+)
chr14:29369889-29370489(+)
chr14:29370715-29371315(+)
chr14:29383117-29383717(+)
chr14:29387070-29387670(+)
chr14:29393750-29394350(+)
chr14:29395195-29395795(+)
chr14:29395970-29396570(+)
chr14:29401112-29401712(+)
chr14:29402090-29402690(+)
chr14:29404650-29405250(+)
chr14:29416210-29416810(+)
chr14:29421838-29422438(+)
chr14:29424550-29425150(+)
chr14:29429410-29430010(+)
chr14:29430162-29430762(+)
chr14:29435590-29436190(+)
chr14:29441080-29441680(+)
chr14:29444214-29444814(+)
chr14:29445030-29445630(+)
chr14:29446070-29446670(+)
chr14:29446830-29447430(+)
chr14:29451310-29451910(+)
chr14:29454270-29454870(+)
chr14:29456605-29457205(+)
chr14:29466340-29466940(+)
chr14:29468779-29469379(+)
chr14:29485400-29486000(+)
chr14:29487930-29488530(+)
chr14:29497440-29498040(+)
chr14:29498095-29498695(+)
chr14:29499261-29499861(+)
chr14:29500050-29500650(+)
chr14:29502095-29502695(+)
chr14:29503578-29504178(+)
chr14:29504267-29504867(+)
chr14:29506517-29507117(+)
chr14:29508247-29508847(+)
chr14:29511674-29512274(+)
chr14:29523354-29523954(+)
chr14:29531610-29532210(+)
chr14:29533631-29534231(+)
chr14:29536890-29537490(+)
chr14:29537310-29537910(+)
chr14:29542670-29543270(+)
chr14:29544915-29545515(+)
chr14:29547031-29547631(+)
chr14:29547523-29548123(+)
chr14:29548950-29549550(+)
chr14:29550070-29550670(+)
chr14:29554689-29555289(+)
chr14:29555492-29556092(+)
chr14:29558170-29558770(+)
chr14:29566610-29567210(+)
chr14:29568018-29568618(+)
chr14:29571590-29572190(+)
chr14:29572283-29572883(+)
chr14:29573110-29573710(+)
chr14:29579910-29580510(+)
chr14:29580621-29581221(+)
chr14:29586470-29587070(+)
chr14:29586990-29587590(+)
chr14:29593523-29594123(+)
chr14:29595460-29596060(+)
chr14:29596030-29596630(+)
chr14:29598290-29598890(+)
chr14:29599800-29600400(+)
chr14:29601650-29602250(+)
chr14:29605080-29605680(+)
chr14:29605650-29606250(+)
chr14:29607530-29608130(+)
chr14:29609083-29609683(+)
chr14:29609570-29610170(+)
chr14:29610630-29611230(+)
chr14:29611140-29611740(+)
chr14:29612055-29612655(+)
chr14:29613761-29614361(+)
chr14:29617320-29617920(+)
chr14:29619795-29620395(+)
chr14:29626360-29626960(+)
chr14:29629560-29630160(+)
chr14:29630691-29631291(+)
chr14:29632050-29632650(+)
chr14:29632630-29633230(+)
chr14:29635607-29636207(+)
chr14:29637253-29637853(+)
chr14:29637870-29638470(+)
chr14:29638370-29638970(+)
chr14:29640990-29641590(+)
chr14:29642618-29643218(+)
chr14:29650570-29651170(+)
chr14:29651620-29652220(+)
chr14:29666660-29667260(+)
chr14:29667320-29667920(+)
chr14:29669990-29670590(+)
chr14:29670390-29670990(+)
chr14:29675750-29676350(+)
chr14:29679420-29680020(+)
chr14:29680327-29680927(+)
chr14:29681610-29682210(+)
chr14:29682021-29682621(+)
chr14:29684957-29685557(+)
chr14:29685884-29686484(+)
chr14:29686999-29687599(+)
chr14:29689183-29689783(+)
chr14:29689640-29690240(+)
chr14:29691776-29692376(+)
chr14:29696759-29697359(+)
chr14:29697400-29698000(+)
chr14:29702460-29703060(+)
chr14:29702950-29703550(+)
chr14:29705112-29705712(+)
chr14:29705886-29706486(+)
chr14:29707475-29708075(+)
chr14:29709186-29709786(+)
chr14:29709936-29710536(+)
chr14:29711915-29712515(+)
chr14:29712452-29713052(+)
chr14:29713214-29713814(+)
chr14:29726690-29727290(+)
chr14:29727190-29727790(+)
chr14:29732090-29732690(+)
chr14:29733978-29734578(+)
chr14:29740670-29741270(+)
chr14:29742628-29743228(+)
chr14:29744131-29744731(+)
chr14:29744850-29745450(+)
chr14:29746990-29747590(+)
chr14:29747415-29748015(+)
chr14:29747960-29748560(+)
chr14:29749290-29749890(+)
chr14:29751289-29751889(+)
chr14:29756810-29757410(+)
chr14:29763636-29764236(+)
chr14:29765930-29766530(+)
chr14:29767090-29767690(+)
chr14:29769073-29769673(+)
chr14:29772080-29772680(+)
chr14:29773170-29773770(+)
chr14:29774575-29775175(+)
chr14:29778652-29779252(+)
chr14:29779840-29780440(+)
chr14:29780371-29780971(+)
chr14:29781066-29781666(+)
chr14:29783430-29784030(+)
chr14:29786990-29787590(+)
chr14:29789376-29789976(+)
chr14:29790743-29791343(+)
chr14:29794625-29795225(+)
chr14:29804080-29804680(+)
chr14:29808611-29809211(+)
chr14:29810470-29811070(+)
chr14:29811670-29812270(+)
chr14:29813040-29813640(+)
chr14:29816030-29816630(+)
chr14:29817581-29818181(+)
chr14:29820550-29821150(+)
chr14:29821290-29821890(+)
chr14:29821803-29822403(+)
chr14:29822350-29822950(+)
chr14:29823592-29824192(+)
chr14:29824305-29824905(+)
chr14:29824760-29825360(+)
chr14:29827930-29828530(+)
chr14:29828575-29829175(+)
chr14:29833530-29834130(+)
chr14:29838710-29839310(+)
chr14:29839116-29839716(+)
chr14:29841696-29842296(+)
chr14:29843550-29844150(+)
chr14:29848214-29848814(+)
chr14:29850160-29850760(+)
chr14:29851647-29852247(+)
chr14:29856894-29857494(+)
chr14:29859390-29859990(+)
chr14:29860856-29861456(+)
chr14:29863750-29864350(+)
chr14:29864770-29865370(+)
chr14:29866730-29867330(+)
chr14:29870850-29871450(+)
chr14:29872139-29872739(+)
chr14:29874400-29875000(+)
chr14:29876520-29877120(+)
chr14:29882925-29883525(+)
chr14:29885130-29885730(+)
chr14:29888830-29889430(+)
chr14:29890501-29891101(+)
chr14:29894840-29895440(+)
chr14:29896250-29896850(+)
chr14:29899470-29900070(+)
chr14:29900460-29901060(+)
chr14:29905380-29905980(+)
chr14:29906370-29906970(+)
chr14:29911811-29912411(+)
chr14:29912734-29913334(+)
chr14:29913290-29913890(+)
chr14:29913914-29914514(+)
chr14:29923293-29923893(+)
chr14:29927719-29928319(+)
chr14:29929105-29929705(+)
chr14:29930316-29930916(+)
chr14:29931475-29932075(+)
chr14:29932886-29933486(+)
chr14:29933550-29934150(+)
chr14:29934094-29934694(+)
chr14:29934830-29935430(+)
chr14:29942338-29942938(+)
chr14:29942790-29943390(+)
chr14:29944769-29945369(+)
chr14:29955242-29955842(+)
chr14:29957160-29957760(+)
chr14:29958194-29958794(+)
chr14:29959622-29960222(+)
chr14:29960150-29960750(+)
chr14:29967190-29967790(+)
chr14:29973750-29974350(+)
chr14:29975684-29976284(+)
chr14:29978690-29979290(+)
chr14:29981670-29982270(+)
chr14:29987432-29988032(+)
chr14:29990638-29991238(+)
chr14:29993035-29993635(+)
chr14:29994190-29994790(+)
chr14:29998003-29998603(+)
chr14:29998518-29999118(+)
chr14:30001322-30001922(+)
chr14:30004999-30005599(+)
chr14:30005982-30006582(+)
chr14:30013030-30013630(+)
chr14:30014830-30015430(+)
chr14:30017952-30018552(+)
chr14:30021190-30021790(+)
chr14:30022055-30022655(+)
chr14:30022481-30023081(+)
chr14:30025857-30026457(+)
chr14:30027643-30028243(+)
chr14:30038316-30038916(+)
chr14:30039290-30039890(+)
chr14:30041190-30041790(+)
chr14:30045954-30046554(+)
chr14:30047283-30047883(+)
chr14:30049890-30050490(+)
chr14:30051970-30052570(+)
chr14:30054130-30054730(+)
chr14:30054555-30055155(+)
chr14:30055360-30055960(+)
chr14:30055840-30056440(+)
chr14:30056340-30056940(+)
chr14:30057061-30057661(+)
chr14:30057640-30058240(+)
chr14:30062462-30063062(+)
chr14:30065730-30066330(+)
chr14:30068680-30069280(+)
chr14:30069690-30070290(+)
chr14:30070697-30071297(+)
chr14:30071104-30071704(+)
chr14:30072800-30073400(+)
chr14:30075580-30076180(+)
chr14:30076324-30076924(+)
chr14:30086894-30087494(+)
chr14:30087610-30088210(+)
chr14:30096233-30096833(+)
chr14:30096950-30097550(+)
chr14:30098015-30098615(+)
chr14:30099110-30099710(+)
chr14:30099826-30100426(+)
chr14:30103262-30103862(+)
chr14:30105263-30105863(+)
chr14:30105997-30106597(+)
chr14:30106537-30107137(+)
chr14:30107250-30107850(+)
chr14:30112468-30113068(+)
chr14:30112919-30113519(+)
chr14:30114236-30114836(+)
chr14:30117132-30117732(+)
chr14:30118186-30118786(+)
chr14:30119684-30120284(+)
chr14:30121610-30122210(+)
chr14:30124108-30124708(+)
chr14:30125870-30126470(+)
chr14:30130470-30131070(+)
chr14:30132466-30133066(+)
chr14:30135435-30136035(+)
chr14:30137359-30137959(+)
chr14:30140127-30140727(+)
chr14:30141430-30142030(+)
chr14:30142004-30142604(+)
chr14:30143330-30143930(+)
chr14:30143973-30144573(+)
chr14:30148330-30148930(+)
chr14:30150378-30150978(+)
chr14:30151911-30152511(+)
chr14:30153998-30154598(+)
chr14:30156042-30156642(+)
chr14:30156510-30157110(+)
chr14:30156980-30157580(+)
chr14:30159130-30159730(+)
chr14:30159850-30160450(+)
chr14:30160625-30161225(+)
chr14:30161170-30161770(+)
chr14:30162820-30163420(+)
chr14:30167700-30168300(+)
chr14:30169710-30170310(+)
chr14:30173130-30173730(+)
chr14:30174932-30175532(+)
chr14:30176835-30177435(+)
chr14:30178601-30179201(+)
chr14:30179131-30179731(+)
chr14:30185301-30185901(+)
chr14:30187041-30187641(+)
chr14:30190760-30191360(+)
chr14:30191950-30192550(+)
chr14:30192910-30193510(+)
chr14:30194133-30194733(+)
chr14:30195170-30195770(+)
chr14:30195719-30196319(+)
chr14:30203829-30204429(+)
chr14:30204570-30205170(+)
chr14:30205560-30206160(+)
chr14:30208034-30208634(+)
chr14:30209670-30210270(+)
chr14:30210518-30211118(+)
chr14:30211002-30211602(+)
chr14:30212205-30212805(+)
chr14:30212674-30213274(+)
chr14:30218391-30218991(+)
chr14:30218970-30219570(+)
chr14:30219450-30220050(+)
chr14:30220290-30220890(+)
chr14:30221458-30222058(+)
chr14:30224469-30225069(+)
chr14:30226331-30226931(+)
chr14:30226791-30227391(+)
chr14:30227243-30227843(+)
chr14:30228584-30229184(+)
chr14:30229060-30229660(+)
chr14:30229666-30230266(+)
chr14:30232537-30233137(+)
chr14:30235235-30235835(+)
chr14:30236430-30237030(+)
chr14:30237240-30237840(+)
chr14:30238370-30238970(+)
chr14:30238990-30239590(+)
chr14:30239410-30240010(+)
chr14:30240610-30241210(+)
chr14:30242137-30242737(+)
chr14:30243083-30243683(+)
chr14:30252691-30253291(+)
chr14:30253709-30254309(+)
chr14:30263630-30264230(+)
chr14:30264490-30265090(+)
chr14:30265496-30266096(+)
chr14:30266006-30266606(+)
chr14:30268751-30269351(+)
chr14:30270083-30270683(+)
chr14:30270530-30271130(+)
chr14:30271110-30271710(+)
chr14:30271610-30272210(+)
chr14:30272250-30272850(+)
chr14:30272720-30273320(+)
chr14:30273554-30274154(+)
chr14:30274110-30274710(+)
chr14:30274716-30275316(+)
chr14:30275640-30276240(+)
chr14:30276186-30276786(+)
chr14:30278750-30279350(+)
chr14:30279739-30280339(+)
chr14:30282670-30283270(+)
chr14:30283551-30284151(+)
chr14:30284355-30284955(+)
chr14:30289550-30290150(+)
chr14:30290104-30290704(+)
chr14:30290793-30291393(+)
chr14:30291441-30292041(+)
chr14:30292963-30293563(+)
chr14:30293650-30294250(+)
chr14:30296388-30296988(+)
chr14:30298525-30299125(+)
chr14:30298968-30299568(+)
chr14:30302855-30303455(+)
chr14:30305450-30306050(+)
chr14:30308795-30309395(+)
chr14:30313150-30313750(+)
chr14:30315813-30316413(+)
chr14:30320499-30321099(+)
chr14:30322525-30323125(+)
chr14:30323476-30324076(+)
chr14:30325647-30326247(+)
chr14:30326615-30327215(+)
chr14:30327327-30327927(+)
chr14:30329410-30330010(+)
chr14:30331079-30331679(+)
chr14:30333535-30334135(+)
chr14:30334442-30335042(+)
chr14:30335550-30336150(+)
chr14:30336190-30336790(+)
chr14:30337146-30337746(+)
chr14:30337830-30338430(+)
chr14:30339550-30340150(+)
chr14:30340710-30341310(+)
chr14:30346885-30347485(+)
chr14:30352430-30353030(+)
chr14:30352855-30353455(+)
chr14:30357930-30358530(+)
chr14:30361427-30362027(+)
chr14:30362730-30363330(+)
chr14:30363135-30363735(+)
chr14:30364677-30365277(+)
chr14:30365483-30366083(+)
chr14:30368790-30369390(+)
chr14:30369655-30370255(+)
chr14:30373495-30374095(+)
chr14:30374070-30374670(+)
chr14:30374619-30375219(+)
chr14:30375574-30376174(+)
chr14:30376173-30376773(+)
chr14:30380892-30381492(+)
chr14:30382675-30383275(+)
chr14:30388149-30388749(+)
chr14:30392777-30393377(+)
chr14:30393690-30394290(+)
chr14:30394266-30394866(+)
chr14:30394830-30395430(+)
chr14:30395345-30395945(+)
chr14:30396108-30396708(+)
chr14:30396678-30397278(+)
chr14:30397306-30397906(+)
chr14:30397710-30398310(+)
chr14:30398210-30398810(+)
chr14:30399352-30399952(+)
chr14:30400890-30401490(+)
chr14:30403632-30404232(+)
chr14:30406241-30406841(+)
chr14:30406970-30407570(+)
chr14:30409566-30410166(+)
chr14:30410479-30411079(+)
chr14:30411580-30412180(+)
chr14:30413205-30413805(+)
chr14:30419870-30420470(+)
chr14:30422636-30423236(+)
chr14:30423290-30423890(+)
chr14:30424204-30424804(+)
chr14:30429952-30430552(+)
chr14:30431970-30432570(+)
chr14:30433397-30433997(+)
chr14:30433833-30434433(+)
chr14:30439820-30440420(+)
chr14:30440230-30440830(+)
chr14:30441650-30442250(+)
chr14:30450290-30450890(+)
chr14:30451828-30452428(+)
chr14:30456490-30457090(+)
chr14:30462233-30462833(+)
chr14:30468250-30468850(+)
chr14:30471971-30472571(+)
chr14:30472442-30473042(+)
chr14:30472930-30473530(+)
chr14:30473541-30474141(+)
chr14:30474225-30474825(+)
chr14:30475788-30476388(+)
chr14:30478940-30479540(+)
chr14:30481670-30482270(+)
chr14:30483010-30483610(+)
chr14:30484571-30485171(+)
chr14:30485178-30485778(+)
chr14:30486490-30487090(+)
chr14:30489090-30489690(+)
chr14:30489650-30490250(+)
chr14:30493590-30494190(+)
chr14:30497031-30497631(+)
chr14:30503279-30503879(+)
chr14:30507381-30507981(+)
chr14:30511066-30511666(+)
chr14:30519790-30520390(+)
chr14:30522118-30522718(+)
chr14:30523363-30523963(+)
chr14:30526300-30526900(+)
chr14:30527489-30528089(+)
chr14:30530130-30530730(+)
chr14:30533597-30534197(+)
chr14:30536130-30536730(+)
chr14:30538636-30539236(+)
chr14:30541540-30542140(+)
chr14:30545020-30545620(+)
chr14:30545870-30546470(+)
chr14:30547060-30547660(+)
chr14:30547498-30548098(+)
chr14:30548080-30548680(+)
chr14:30551295-30551895(+)
chr14:30552429-30553029(+)
chr14:30555014-30555614(+)
chr14:30558470-30559070(+)
chr14:30560082-30560682(+)
chr14:30564640-30565240(+)
chr14:30573576-30574176(+)
chr14:30576302-30576902(+)
chr14:30578290-30578890(+)
chr14:30581860-30582460(+)
chr14:30583150-30583750(+)
chr14:30584836-30585436(+)
chr14:30586500-30587100(+)
chr14:30587670-30588270(+)
chr14:30588095-30588695(+)
chr14:30589470-30590070(+)
chr14:30594687-30595287(+)
chr14:30597190-30597790(+)
chr14:30598914-30599514(+)
chr14:30600810-30601410(+)
chr14:30601328-30601928(+)
chr14:30607623-30608223(+)
chr14:30610470-30611070(+)
chr14:30611267-30611867(+)
chr14:30612784-30613384(+)
chr14:30615751-30616351(+)
chr14:30616246-30616846(+)
chr14:30619950-30620550(+)
chr14:30622837-30623437(+)
chr14:30625766-30626366(+)
chr14:30627473-30628073(+)
chr14:30628499-30629099(+)
chr14:30629130-30629730(+)
chr14:30629680-30630280(+)
chr14:30631187-30631787(+)
chr14:30631750-30632350(+)
chr14:30633590-30634190(+)
chr14:30634510-30635110(+)
chr14:30635810-30636410(+)
chr14:30639650-30640250(+)
chr14:30641660-30642260(+)
chr14:30646514-30647114(+)
chr14:30646957-30647557(+)
chr14:30648420-30649020(+)
chr14:30648851-30649451(+)
chr14:30649311-30649911(+)
chr14:30654924-30655524(+)
chr14:30659275-30659875(+)
chr14:30659942-30660542(+)
chr14:30661000-30661600(+)
chr14:30662190-30662790(+)
chr14:30662937-30663537(+)
chr14:30663856-30664456(+)
chr14:30665034-30665634(+)
chr14:30666935-30667535(+)
chr14:30669950-30670550(+)
chr14:30673090-30673690(+)
chr14:30673670-30674270(+)
chr14:30679740-30680340(+)
chr14:30680444-30681044(+)
chr14:30681180-30681780(+)
chr14:30683145-30683745(+)
chr14:30683557-30684157(+)
chr14:30684255-30684855(+)
chr14:30690056-30690656(+)
chr14:30690863-30691463(+)
chr14:30691683-30692283(+)
chr14:30692444-30693044(+)
chr14:30693054-30693654(+)
chr14:30693745-30694345(+)
chr14:30694296-30694896(+)
chr14:30694870-30695470(+)
chr14:30696543-30697143(+)
chr14:30696961-30697561(+)
chr14:30699830-30700430(+)
chr14:30702170-30702770(+)
chr14:30704055-30704655(+)
chr14:30707084-30707684(+)
chr14:30708019-30708619(+)
chr14:30709124-30709724(+)
chr14:30709800-30710400(+)
chr14:30711270-30711870(+)
chr14:30711920-30712520(+)
chr14:30712330-30712930(+)
chr14:30712907-30713507(+)
chr14:30713449-30714049(+)
chr14:30716070-30716670(+)
chr14:30718845-30719445(+)
chr14:30720130-30720730(+)
chr14:30721191-30721791(+)
chr14:30722105-30722705(+)
chr14:30722630-30723230(+)
chr14:30726818-30727418(+)
chr14:30730087-30730687(+)
chr14:30733336-30733936(+)
chr14:30735391-30735991(+)
chr14:30736260-30736860(+)
chr14:30737390-30737990(+)
chr14:30738870-30739470(+)
chr14:30739740-30740340(+)
chr14:30740470-30741070(+)
chr14:30740912-30741512(+)
chr14:30741390-30741990(+)
chr14:30741984-30742584(+)
chr14:30742469-30743069(+)
chr14:30743675-30744275(+)
chr14:30752929-30753529(+)
chr14:30755303-30755903(+)
chr14:30757046-30757646(+)
chr14:30758455-30759055(+)
chr14:30759091-30759691(+)
chr14:30760360-30760960(+)
chr14:30761190-30761790(+)
chr14:30761661-30762261(+)
chr14:30762330-30762930(+)
chr14:30765050-30765650(+)
chr14:30765999-30766599(+)
chr14:30766881-30767481(+)
chr14:30767500-30768100(+)
chr14:30768003-30768603(+)
chr14:30768553-30769153(+)
chr14:30769017-30769617(+)
chr14:30771690-30772290(+)
chr14:30772355-30772955(+)
chr14:30774130-30774730(+)
chr14:30775235-30775835(+)
chr14:30780733-30781333(+)
chr14:30781350-30781950(+)
chr14:30782808-30783408(+)
chr14:30784390-30784990(+)
chr14:30786275-30786875(+)
chr14:30786815-30787415(+)
chr14:30789150-30789750(+)
chr14:30790973-30791573(+)
chr14:30791903-30792503(+)
chr14:30796238-30796838(+)
chr14:30797670-30798270(+)
chr14:30798518-30799118(+)
chr14:30799563-30800163(+)
chr14:30800020-30800620(+)
chr14:30802215-30802815(+)
chr14:30802932-30803532(+)
chr14:30805250-30805850(+)
chr14:30806531-30807131(+)
chr14:30807122-30807722(+)
chr14:30808015-30808615(+)
chr14:30808512-30809112(+)
chr14:30809617-30810217(+)
chr14:30810140-30810740(+)
chr14:30814605-30815205(+)
chr14:30817580-30818180(+)
chr14:30818613-30819213(+)
chr14:30819423-30820023(+)
chr14:30820834-30821434(+)
chr14:30823573-30824173(+)
chr14:30824525-30825125(+)
chr14:30825318-30825918(+)
chr14:30825875-30826475(+)
chr14:30826855-30827455(+)
chr14:30827675-30828275(+)
chr14:30831250-30831850(+)
chr14:30831721-30832321(+)
chr14:30832309-30832909(+)
chr14:30842933-30843533(+)
chr14:30843870-30844470(+)
chr14:30844384-30844984(+)
chr14:30845263-30845863(+)
chr14:30845930-30846530(+)
chr14:30846770-30847370(+)
chr14:30847174-30847774(+)
chr14:30849310-30849910(+)
chr14:30850110-30850710(+)
chr14:30851134-30851734(+)
chr14:30851850-30852450(+)
chr14:30852330-30852930(+)
chr14:30854950-30855550(+)
chr14:30856923-30857523(+)
chr14:30858130-30858730(+)
chr14:30858741-30859341(+)
chr14:30859190-30859790(+)
chr14:30860110-30860710(+)
chr14:30862270-30862870(+)
chr14:30863470-30864070(+)
chr14:30864304-30864904(+)
chr14:30865250-30865850(+)
chr14:30867310-30867910(+)
chr14:30867810-30868410(+)
chr14:30872910-30873510(+)
chr14:30878531-30879131(+)
chr14:30879620-30880220(+)
chr14:30883530-30884130(+)
chr14:30884195-30884795(+)
chr14:30886239-30886839(+)
chr14:30888430-30889030(+)
chr14:30889575-30890175(+)
chr14:30890108-30890708(+)
chr14:30890790-30891390(+)
chr14:30893270-30893870(+)
chr14:30894670-30895270(+)
chr14:30897090-30897690(+)
chr14:30899016-30899616(+)
chr14:30900350-30900950(+)
chr14:30901500-30902100(+)
chr14:30902089-30902689(+)
chr14:30903183-30903783(+)
chr14:30905170-30905770(+)
chr14:30906290-30906890(+)
chr14:30907530-30908130(+)
chr14:30910065-30910665(+)
chr14:30910510-30911110(+)
chr14:30912010-30912610(+)
chr14:30912501-30913101(+)
chr14:30913575-30914175(+)
chr14:30914511-30915111(+)
chr14:30914975-30915575(+)
chr14:30917316-30917916(+)
chr14:30918450-30919050(+)
chr14:30919737-30920337(+)
chr14:30920187-30920787(+)
chr14:30922627-30923227(+)
chr14:30926335-30926935(+)
chr14:30938090-30938690(+)
chr14:30942743-30943343(+)
chr14:30949656-30950256(+)
chr14:30950499-30951099(+)
chr14:30951272-30951872(+)
chr14:30952606-30953206(+)
chr14:30954076-30954676(+)
chr14:30954555-30955155(+)
chr14:30955350-30955950(+)
chr14:30960650-30961250(+)
chr14:30962390-30962990(+)
chr14:30965210-30965810(+)
chr14:30967435-30968035(+)
chr14:30971115-30971715(+)
chr14:30972075-30972675(+)
chr14:30973015-30973615(+)
chr14:30973575-30974175(+)
chr14:30976343-30976943(+)
chr14:30985860-30986460(+)
chr14:30988271-30988871(+)
chr14:30990250-30990850(+)
chr14:30990986-30991586(+)
chr14:30991423-30992023(+)
chr14:30994912-30995512(+)
chr14:30996320-30996920(+)
chr14:30997215-30997815(+)
chr14:30997947-30998547(+)
chr14:30998421-30999021(+)
chr14:30999490-31000090(+)
chr14:31001377-31001977(+)
chr14:31010417-31011017(+)
chr14:31016590-31017190(+)
chr14:31019470-31020070(+)
chr14:31020625-31021225(+)
chr14:31021170-31021770(+)
chr14:31022613-31023213(+)
chr14:31025010-31025610(+)
chr14:31025750-31026350(+)
chr14:31027340-31027940(+)
chr14:31028021-31028621(+)
chr14:31028783-31029383(+)
chr14:31029290-31029890(+)
chr14:31029950-31030550(+)
chr14:31031458-31032058(+)
chr14:31032150-31032750(+)
chr14:31033450-31034050(+)
chr14:31033890-31034490(+)
chr14:31038738-31039338(+)
chr14:31040750-31041350(+)
chr14:31041298-31041898(+)
chr14:31042325-31042925(+)
chr14:31043070-31043670(+)
chr14:31043882-31044482(+)
chr14:31044420-31045020(+)
chr14:31046346-31046946(+)
chr14:31049825-31050425(+)
chr14:31050390-31050990(+)
chr14:31053310-31053910(+)
chr14:31054290-31054890(+)
chr14:31056590-31057190(+)
chr14:31057710-31058310(+)
chr14:31059290-31059890(+)
chr14:31066609-31067209(+)
chr14:31069130-31069730(+)
chr14:31070070-31070670(+)
chr14:31072494-31073094(+)
chr14:31076424-31077024(+)
chr14:31077791-31078391(+)
chr14:31079470-31080070(+)
chr14:31080008-31080608(+)
chr14:31082135-31082735(+)
chr14:31089261-31089861(+)
chr14:31090502-31091102(+)
chr14:31091213-31091813(+)
chr14:31092160-31092760(+)
chr14:31093406-31094006(+)
chr14:31094878-31095478(+)
chr14:31095550-31096150(+)
chr14:31097510-31098110(+)
chr14:31098529-31099129(+)
chr14:31101805-31102405(+)
chr14:31102730-31103330(+)
chr14:31103835-31104435(+)
chr14:31106550-31107150(+)
chr14:31108020-31108620(+)
chr14:31109170-31109770(+)
chr14:31113290-31113890(+)
chr14:31121098-31121698(+)
chr14:31123390-31123990(+)
chr14:31124220-31124820(+)
chr14:31125264-31125864(+)
chr14:31126083-31126683(+)
chr14:31126672-31127272(+)
chr14:31127370-31127970(+)
chr14:31130170-31130770(+)
chr14:31132210-31132810(+)
chr14:31138670-31139270(+)
chr14:31141270-31141870(+)
chr14:31142150-31142750(+)
chr14:31143850-31144450(+)
chr14:31145410-31146010(+)
chr14:31150861-31151461(+)
chr14:31152120-31152720(+)
chr14:31153010-31153610(+)
chr14:31159796-31160396(+)
chr14:31160472-31161072(+)
chr14:31161081-31161681(+)
chr14:31161758-31162358(+)
chr14:31163510-31164110(+)
chr14:31164690-31165290(+)
chr14:31165522-31166122(+)
chr14:31167574-31168174(+)
chr14:31169701-31170301(+)
chr14:31171490-31172090(+)
chr14:31173060-31173660(+)
chr14:31175908-31176508(+)
chr14:31177224-31177824(+)
chr14:31178298-31178898(+)
chr14:31179957-31180557(+)
chr14:31181330-31181930(+)
chr14:31185510-31186110(+)
chr14:31187670-31188270(+)
chr14:31193250-31193850(+)
chr14:31194748-31195348(+)
chr14:31197630-31198230(+)
chr14:31202490-31203090(+)
chr14:31205390-31205990(+)
chr14:31207243-31207843(+)
chr14:31208610-31209210(+)
chr14:31210023-31210623(+)
chr14:31210670-31211270(+)
chr14:31212562-31213162(+)
chr14:31214130-31214730(+)
chr14:31217470-31218070(+)
chr14:31218320-31218920(+)
chr14:31219410-31220010(+)
chr14:31220060-31220660(+)
chr14:31221047-31221647(+)
chr14:31222088-31222688(+)
chr14:31223930-31224530(+)
chr14:31224930-31225530(+)
chr14:31225658-31226258(+)
chr14:31226200-31226800(+)
chr14:31229830-31230430(+)
chr14:31231068-31231668(+)
chr14:31235970-31236570(+)
chr14:31236793-31237393(+)
chr14:31237725-31238325(+)
chr14:31240760-31241360(+)
chr14:31241370-31241970(+)
chr14:31242584-31243184(+)
chr14:31243090-31243690(+)
chr14:31244329-31244929(+)
chr14:31247550-31248150(+)
chr14:31248354-31248954(+)
chr14:31249470-31250070(+)
chr14:31252670-31253270(+)
chr14:31255816-31256416(+)
chr14:31259814-31260414(+)
chr14:31260597-31261197(+)
chr14:31261070-31261670(+)
chr14:31265835-31266435(+)
chr14:31267610-31268210(+)
chr14:31269030-31269630(+)
chr14:31272067-31272667(+)
chr14:31274336-31274936(+)
chr14:31277635-31278235(+)
chr14:31278350-31278950(+)
chr14:31280333-31280933(+)
chr14:31281359-31281959(+)
chr14:31281774-31282374(+)
chr14:31282433-31283033(+)
chr14:31283690-31284290(+)
chr14:31286050-31286650(+)
chr14:31288350-31288950(+)
chr14:31289810-31290410(+)
chr14:31290530-31291130(+)
chr14:31291184-31291784(+)
chr14:31292026-31292626(+)
chr14:31295210-31295810(+)
chr14:31299010-31299610(+)
chr14:31303510-31304110(+)
chr14:31307370-31307970(+)
chr14:31309161-31309761(+)
chr14:31311410-31312010(+)
chr14:31317937-31318537(+)
chr14:31318439-31319039(+)
chr14:31322350-31322950(+)
chr14:31323011-31323611(+)
chr14:31323619-31324219(+)
chr14:31324325-31324925(+)
chr14:31324750-31325350(+)
chr14:31326515-31327115(+)
chr14:31330290-31330890(+)
chr14:31331196-31331796(+)
chr14:31338805-31339405(+)
chr14:31339455-31340055(+)
chr14:31340012-31340612(+)
chr14:31341693-31342293(+)
chr14:31342587-31343187(+)
chr14:31343359-31343959(+)
chr14:31344034-31344634(+)
chr14:31344522-31345122(+)
chr14:31345850-31346450(+)
chr14:31346410-31347010(+)
chr14:31349510-31350110(+)
chr14:31351530-31352130(+)
chr14:31352615-31353215(+)
chr14:31354029-31354629(+)
chr14:31354947-31355547(+)
chr14:31355469-31356069(+)
chr14:31357440-31358040(+)
chr14:31358078-31358678(+)
chr14:31358780-31359380(+)
chr14:31359580-31360180(+)
chr14:31362160-31362760(+)
chr14:31363880-31364480(+)
chr14:31364314-31364914(+)
chr14:31365270-31365870(+)
chr14:31369370-31369970(+)
chr14:31372407-31373007(+)
chr14:31375414-31376014(+)
chr14:31375851-31376451(+)
chr14:31376373-31376973(+)
chr14:31376830-31377430(+)
chr14:31382500-31383100(+)
chr14:31384702-31385302(+)
chr14:31389886-31390486(+)
chr14:31390385-31390985(+)
chr14:31390910-31391510(+)
chr14:31397597-31398197(+)
chr14:31398269-31398869(+)
chr14:31399370-31399970(+)
chr14:31400720-31401320(+)
chr14:31404522-31405122(+)
chr14:31408100-31408700(+)
chr14:31408650-31409250(+)
chr14:31409080-31409680(+)
chr14:31409870-31410470(+)
chr14:31410933-31411533(+)
chr14:31412837-31413437(+)
chr14:31417860-31418460(+)
chr14:31425430-31426030(+)
chr14:31426575-31427175(+)
chr14:31427074-31427674(+)
chr14:31427707-31428307(+)
chr14:31430375-31430975(+)
chr14:31434040-31434640(+)
chr14:31434952-31435552(+)
chr14:31435466-31436066(+)
chr14:31436318-31436918(+)
chr14:31436852-31437452(+)
chr14:31438917-31439517(+)
chr14:31439590-31440190(+)
chr14:31440178-31440778(+)
chr14:31440695-31441295(+)
chr14:31441192-31441792(+)
chr14:31442950-31443550(+)
chr14:31443741-31444341(+)
chr14:31445290-31445890(+)
chr14:31448350-31448950(+)
chr14:31449199-31449799(+)
chr14:31450053-31450653(+)
chr14:31450520-31451120(+)
chr14:31451210-31451810(+)
chr14:31451645-31452245(+)
chr14:31452070-31452670(+)
chr14:31454988-31455588(+)
chr14:31457008-31457608(+)
chr14:31457626-31458226(+)
chr14:31459853-31460453(+)
chr14:31463661-31464261(+)
chr14:31464074-31464674(+)
chr14:31464946-31465546(+)
chr14:31466247-31466847(+)
chr14:31467458-31468058(+)
chr14:31468450-31469050(+)
chr14:31469952-31470552(+)
chr14:31471680-31472280(+)
chr14:31474530-31475130(+)
chr14:31479630-31480230(+)
chr14:31484670-31485270(+)
chr14:31487230-31487830(+)
chr14:31490111-31490711(+)
chr14:31490632-31491232(+)
chr14:31492095-31492695(+)
chr14:31493064-31493664(+)
chr14:31493608-31494208(+)
chr14:31494430-31495030(+)
chr14:31495439-31496039(+)
chr14:31495854-31496454(+)
chr14:31496390-31496990(+)
chr14:31496985-31497585(+)
chr14:31498625-31499225(+)
chr14:31499721-31500321(+)
chr14:31500673-31501273(+)
chr14:31501943-31502543(+)
chr14:31502466-31503066(+)
chr14:31502956-31503556(+)
chr14:31505542-31506142(+)
chr14:31506884-31507484(+)
chr14:31507747-31508347(+)
chr14:31512386-31512986(+)
chr14:31516650-31517250(+)
chr14:31517589-31518189(+)
chr14:31520628-31521228(+)
chr14:31522289-31522889(+)
chr14:31523754-31524354(+)
chr14:31524338-31524938(+)
chr14:31526224-31526824(+)
chr14:31526797-31527397(+)
chr14:31527243-31527843(+)
chr14:31527828-31528428(+)
chr14:31528606-31529206(+)
chr14:31529357-31529957(+)
chr14:31530375-31530975(+)
chr14:31535148-31535748(+)
chr14:31537375-31537975(+)
chr14:31538847-31539447(+)
chr14:31539526-31540126(+)
chr14:31540231-31540831(+)
chr14:31547780-31548380(+)
chr14:31549230-31549830(+)
chr14:31551094-31551694(+)
chr14:31552095-31552695(+)
chr14:31552900-31553500(+)
chr14:31553488-31554088(+)
chr14:31553952-31554552(+)
chr14:31555559-31556159(+)
chr14:31556690-31557290(+)
chr14:31559833-31560433(+)
chr14:31560461-31561061(+)
chr14:31561410-31562010(+)
chr14:31563190-31563790(+)
chr14:31564430-31565030(+)
chr14:31565343-31565943(+)
chr14:31569892-31570492(+)
chr14:31573230-31573830(+)
chr14:31575890-31576490(+)
chr14:31576530-31577130(+)
chr14:31578257-31578857(+)
chr14:31579970-31580570(+)
chr14:31587994-31588594(+)
chr14:31591230-31591830(+)
chr14:31591990-31592590(+)
chr14:31593288-31593888(+)
chr14:31594317-31594917(+)
chr14:31595510-31596110(+)
chr14:31596818-31597418(+)
chr14:31597872-31598472(+)
chr14:31600630-31601230(+)
chr14:31603280-31603880(+)
chr14:31606434-31607034(+)
chr14:31607360-31607960(+)
chr14:31610613-31611213(+)
chr14:31611503-31612103(+)
chr14:31612090-31612690(+)
chr14:31612495-31613095(+)
chr14:31615415-31616015(+)
chr14:31616870-31617470(+)
chr14:31619370-31619970(+)
chr14:31620662-31621262(+)
chr14:31624055-31624655(+)
chr14:31626430-31627030(+)
chr14:31628836-31629436(+)
chr14:31630569-31631169(+)
chr14:31631960-31632560(+)
chr14:31632390-31632990(+)
chr14:31633159-31633759(+)
chr14:31634406-31635006(+)
chr14:31634896-31635496(+)
chr14:31639519-31640119(+)
chr14:31640256-31640856(+)
chr14:31641137-31641737(+)
chr14:31642407-31643007(+)
chr14:31646650-31647250(+)
chr14:31649489-31650089(+)
chr14:31650414-31651014(+)
chr14:31652315-31652915(+)
chr14:31656340-31656940(+)
chr14:31659157-31659757(+)
chr14:31663194-31663794(+)
chr14:31663780-31664380(+)
chr14:31664207-31664807(+)
chr14:31664641-31665241(+)
chr14:31665115-31665715(+)
chr14:31666169-31666769(+)
chr14:31666783-31667383(+)
chr14:31667480-31668080(+)
chr14:31669171-31669771(+)
chr14:31669613-31670213(+)
chr14:31670030-31670630(+)
chr14:31673110-31673710(+)
chr14:31674199-31674799(+)
chr14:31674751-31675351(+)
chr14:31675186-31675786(+)
chr14:31675895-31676495(+)
chr14:31676658-31677258(+)
chr14:31677091-31677691(+)
chr14:31677630-31678230(+)
chr14:31678201-31678801(+)
chr14:31679290-31679890(+)
chr14:31680070-31680670(+)
chr14:31688311-31688911(+)
chr14:31697625-31698225(+)
chr14:31698182-31698782(+)
chr14:31698808-31699408(+)
chr14:31701129-31701729(+)
chr14:31701965-31702565(+)
chr14:31702693-31703293(+)
chr14:31703295-31703895(+)
chr14:31707399-31707999(+)
chr14:31708759-31709359(+)
chr14:31710130-31710730(+)
chr14:31710714-31711314(+)
chr14:31711295-31711895(+)
chr14:31712973-31713573(+)
chr14:31713633-31714233(+)
chr14:31720155-31720755(+)
chr14:31720580-31721180(+)
chr14:31721993-31722593(+)
chr14:31725890-31726490(+)
chr14:31726330-31726930(+)
chr14:31727150-31727750(+)
chr14:31727720-31728320(+)
chr14:31729050-31729650(+)
chr14:31730010-31730610(+)
chr14:31730480-31731080(+)
chr14:31731141-31731741(+)
chr14:31731710-31732310(+)
chr14:31732593-31733193(+)
chr14:31733490-31734090(+)
chr14:31734843-31735443(+)
chr14:31735450-31736050(+)
chr14:31737263-31737863(+)
chr14:31737990-31738590(+)
chr14:31738622-31739222(+)
chr14:31739267-31739867(+)
chr14:31740190-31740790(+)
chr14:31740610-31741210(+)
chr14:31741818-31742418(+)
chr14:31742958-31743558(+)
chr14:31743370-31743970(+)
chr14:31744854-31745454(+)
chr14:31747992-31748592(+)
chr14:31749505-31750105(+)
chr14:31750030-31750630(+)
chr14:31752840-31753440(+)
chr14:31755807-31756407(+)
chr14:31759890-31760490(+)
chr14:31760313-31760913(+)
chr14:31760921-31761521(+)
chr14:31762159-31762759(+)
chr14:31762931-31763531(+)
chr14:31763917-31764517(+)
chr14:31764830-31765430(+)
chr14:31766217-31766817(+)
chr14:31766977-31767577(+)
chr14:31767671-31768271(+)
chr14:31768280-31768880(+)
chr14:31769409-31770009(+)
chr14:31776234-31776834(+)
chr14:31782060-31782660(+)
chr14:31784600-31785200(+)
chr14:31785340-31785940(+)
chr14:31786320-31786920(+)
chr14:31787770-31788370(+)
chr14:31788775-31789375(+)
chr14:31789342-31789942(+)
chr14:31789935-31790535(+)
chr14:31790487-31791087(+)
chr14:31791190-31791790(+)
chr14:31792600-31793200(+)
chr14:31793850-31794450(+)
chr14:31795203-31795803(+)
chr14:31796750-31797350(+)
chr14:31798497-31799097(+)
chr14:31799065-31799665(+)
chr14:31801366-31801966(+)
chr14:31803270-31803870(+)
chr14:31805160-31805760(+)
chr14:31805768-31806368(+)
chr14:31808848-31809448(+)
chr14:31809630-31810230(+)
chr14:31811540-31812140(+)
chr14:31812470-31813070(+)
chr14:31812910-31813510(+)
chr14:31814320-31814920(+)
chr14:31818190-31818790(+)
chr14:31818750-31819350(+)
chr14:31820291-31820891(+)
chr14:31824602-31825202(+)
chr14:31825089-31825689(+)
chr14:31825900-31826500(+)
chr14:31826378-31826978(+)
chr14:31830281-31830881(+)
chr14:31830730-31831330(+)
chr14:31831871-31832471(+)
chr14:31832410-31833010(+)
chr14:31832810-31833410(+)
chr14:31835490-31836090(+)
chr14:31838130-31838730(+)
chr14:31840752-31841352(+)
chr14:31847122-31847722(+)
chr14:31849208-31849808(+)
chr14:31852550-31853150(+)
chr14:31853409-31854009(+)
chr14:31856210-31856810(+)
chr14:31857818-31858418(+)
chr14:31858821-31859421(+)
chr14:31859590-31860190(+)
chr14:31861137-31861737(+)
chr14:31861810-31862410(+)
chr14:31864930-31865530(+)
chr14:31869365-31869965(+)
chr14:31870690-31871290(+)
chr14:31871830-31872430(+)
chr14:31872430-31873030(+)
chr14:31874948-31875548(+)
chr14:31875493-31876093(+)
chr14:31879343-31879943(+)
chr14:31880414-31881014(+)
chr14:31883338-31883938(+)
chr14:31886615-31887215(+)
chr14:31887570-31888170(+)
chr14:31888351-31888951(+)
chr14:31888933-31889533(+)
chr14:31889579-31890179(+)
chr14:31890343-31890943(+)
chr14:31890853-31891453(+)
chr14:31895762-31896362(+)
chr14:31897094-31897694(+)
chr14:31897698-31898298(+)
chr14:31899270-31899870(+)
chr14:31899689-31900289(+)
chr14:31902430-31903030(+)
chr14:31904388-31904988(+)
chr14:31905130-31905730(+)
chr14:31908614-31909214(+)
chr14:31909419-31910019(+)
chr14:31910783-31911383(+)
chr14:31911843-31912443(+)
chr14:31914802-31915402(+)
chr14:31918240-31918840(+)
chr14:31919086-31919686(+)
chr14:31922720-31923320(+)
chr14:31925108-31925708(+)
chr14:31925907-31926507(+)
chr14:31926412-31927012(+)
chr14:31926870-31927470(+)
chr14:31927373-31927973(+)
chr14:31930847-31931447(+)
chr14:31931560-31932160(+)
chr14:31933710-31934310(+)
chr14:31934210-31934810(+)
chr14:31935630-31936230(+)
chr14:31938090-31938690(+)
chr14:31941590-31942190(+)
chr14:31944794-31945394(+)
chr14:31945591-31946191(+)
chr14:31946250-31946850(+)
chr14:31948165-31948765(+)
chr14:31948670-31949270(+)
chr14:31949251-31949851(+)
chr14:31953850-31954450(+)
chr14:31955690-31956290(+)
chr14:31956970-31957570(+)
chr14:31958792-31959392(+)
chr14:31959230-31959830(+)
chr14:31960150-31960750(+)
chr14:31960590-31961190(+)
chr14:31962016-31962616(+)
chr14:31963135-31963735(+)
chr14:31963970-31964570(+)
chr14:31964570-31965170(+)
chr14:31968530-31969130(+)
chr14:31970210-31970810(+)
chr14:31970930-31971530(+)
chr14:31974491-31975091(+)
chr14:31977264-31977864(+)
chr14:31979272-31979872(+)
chr14:31979930-31980530(+)
chr14:31985520-31986120(+)
chr14:31988390-31988990(+)
chr14:31990490-31991090(+)
chr14:31991666-31992266(+)
chr14:31993410-31994010(+)
chr14:31995553-31996153(+)
chr14:31996130-31996730(+)
chr14:31998166-31998766(+)
chr14:31999236-31999836(+)
chr14:31999790-32000390(+)
chr14:32005658-32006258(+)
chr14:32007990-32008590(+)
chr14:32010728-32011328(+)
chr14:32011690-32012290(+)
chr14:32013276-32013876(+)
chr14:32013970-32014570(+)
chr14:32014490-32015090(+)
chr14:32019710-32020310(+)
chr14:32020590-32021190(+)
chr14:32021150-32021750(+)
chr14:32025303-32025903(+)
chr14:32027410-32028010(+)
chr14:32027870-32028470(+)
chr14:32029270-32029870(+)
chr14:32029883-32030483(+)
chr14:32030330-32030930(+)
chr14:32031142-32031742(+)
chr14:32032130-32032730(+)
chr14:32032590-32033190(+)
chr14:32035548-32036148(+)
chr14:32036812-32037412(+)
chr14:32037273-32037873(+)
chr14:32037760-32038360(+)
chr14:32040011-32040611(+)
chr14:32042129-32042729(+)
chr14:32046856-32047456(+)
chr14:32047378-32047978(+)
chr14:32048129-32048729(+)
chr14:32049339-32049939(+)
chr14:32051401-32052001(+)
chr14:32051974-32052574(+)
chr14:32053750-32054350(+)
chr14:32059279-32059879(+)
chr14:32059795-32060395(+)
chr14:32061766-32062366(+)
chr14:32062589-32063189(+)
chr14:32063203-32063803(+)
chr14:32063654-32064254(+)
chr14:32064060-32064660(+)
chr14:32064554-32065154(+)
chr14:32065661-32066261(+)
chr14:32067530-32068130(+)
chr14:32072838-32073438(+)
chr14:32080898-32081498(+)
chr14:32087753-32088353(+)
chr14:32089947-32090547(+)
chr14:32091630-32092230(+)
chr14:32092970-32093570(+)
chr14:32094686-32095286(+)
chr14:32095810-32096410(+)
chr14:32097630-32098230(+)
chr14:32099890-32100490(+)
chr14:32100330-32100930(+)
chr14:32102080-32102680(+)
chr14:32102490-32103090(+)
chr14:32108310-32108910(+)
chr14:32109930-32110530(+)
chr14:32122209-32122809(+)
chr14:32124980-32125580(+)
chr14:32126665-32127265(+)
chr14:32127102-32127702(+)
chr14:32128399-32128999(+)
chr14:32129292-32129892(+)
chr14:32129810-32130410(+)
chr14:32131350-32131950(+)
chr14:32137160-32137760(+)
chr14:32141210-32141810(+)
chr14:32146740-32147340(+)
chr14:32147643-32148243(+)
chr14:32151290-32151890(+)
chr14:32151890-32152490(+)
chr14:32156820-32157420(+)
chr14:32159170-32159770(+)
chr14:32160840-32161440(+)
chr14:32161469-32162069(+)
chr14:32162290-32162890(+)
chr14:32164430-32165030(+)
chr14:32164980-32165580(+)
chr14:32165412-32166012(+)
chr14:32169724-32170324(+)
chr14:32172129-32172729(+)
chr14:32176110-32176710(+)
chr14:32177930-32178530(+)
chr14:32178750-32179350(+)
chr14:32179192-32179792(+)
chr14:32182138-32182738(+)
chr14:32182950-32183550(+)
chr14:32183380-32183980(+)
chr14:32184618-32185218(+)
chr14:32185370-32185970(+)
chr14:32185770-32186370(+)
chr14:32186283-32186883(+)
chr14:32186794-32187394(+)
chr14:32187687-32188287(+)
chr14:32188247-32188847(+)
chr14:32189476-32190076(+)
chr14:32192030-32192630(+)
chr14:32195363-32195963(+)
chr14:32196310-32196910(+)
chr14:32200655-32201255(+)
chr14:32207310-32207910(+)
chr14:32209900-32210500(+)
chr14:32210398-32210998(+)
chr14:32214842-32215442(+)
chr14:32215367-32215967(+)
chr14:32217325-32217925(+)
chr14:32218360-32218960(+)
chr14:32220158-32220758(+)
chr14:32221032-32221632(+)
chr14:32222054-32222654(+)
chr14:32228019-32228619(+)
chr14:32232235-32232835(+)
chr14:32233090-32233690(+)
chr14:32235422-32236022(+)
chr14:32237365-32237965(+)
chr14:32239360-32239960(+)
chr14:32240238-32240838(+)
chr14:32241640-32242240(+)
chr14:32242580-32243180(+)
chr14:32250681-32251281(+)
chr14:32252923-32253523(+)
chr14:32253440-32254040(+)
chr14:32254703-32255303(+)
chr14:32256485-32257085(+)
chr14:32257396-32257996(+)
chr14:32261914-32262514(+)
chr14:32262450-32263050(+)
chr14:32267080-32267680(+)
chr14:32269750-32270350(+)
chr14:32271050-32271650(+)
chr14:32274150-32274750(+)
chr14:32275359-32275959(+)
chr14:32281087-32281687(+)
chr14:32281840-32282440(+)
chr14:32287849-32288449(+)
chr14:32288376-32288976(+)
chr14:32290715-32291315(+)
chr14:32292394-32292994(+)
chr14:32296470-32297070(+)
chr14:32297485-32298085(+)
chr14:32298044-32298644(+)
chr14:32298536-32299136(+)
chr14:32299140-32299740(+)
chr14:32303741-32304341(+)
chr14:32304188-32304788(+)
chr14:32306190-32306790(+)
chr14:32306953-32307553(+)
chr14:32312032-32312632(+)
chr14:32312497-32313097(+)
chr14:32313950-32314550(+)
chr14:32317162-32317762(+)
chr14:32321790-32322390(+)
chr14:32322294-32322894(+)
chr14:32322790-32323390(+)
chr14:32324373-32324973(+)
chr14:32327970-32328570(+)
chr14:32329567-32330167(+)
chr14:32334534-32335134(+)
chr14:32336688-32337288(+)
chr14:32337170-32337770(+)
chr14:32339874-32340474(+)
chr14:32342212-32342812(+)
chr14:32345490-32346090(+)
chr14:32345918-32346518(+)
chr14:32346430-32347030(+)
chr14:32347250-32347850(+)
chr14:32348865-32349465(+)
chr14:32349350-32349950(+)
chr14:32350030-32350630(+)
chr14:32350632-32351232(+)
chr14:32351229-32351829(+)
chr14:32353886-32354486(+)
chr14:32355449-32356049(+)
chr14:32355850-32356450(+)
chr14:32361288-32361888(+)
chr14:32362332-32362932(+)
chr14:32363478-32364078(+)
chr14:32364313-32364913(+)
chr14:32364790-32365390(+)
chr14:32366717-32367317(+)
chr14:32367946-32368546(+)
chr14:32368460-32369060(+)
chr14:32369610-32370210(+)
chr14:32371107-32371707(+)
chr14:32372164-32372764(+)
chr14:32379410-32380010(+)
chr14:32380290-32380890(+)
chr14:32390399-32390999(+)
chr14:32390954-32391554(+)
chr14:32391490-32392090(+)
chr14:32392455-32393055(+)
chr14:32394205-32394805(+)
chr14:32395178-32395778(+)
chr14:32395788-32396388(+)
chr14:32396465-32397065(+)
chr14:32397250-32397850(+)
chr14:32398612-32399212(+)
chr14:32399667-32400267(+)
chr14:32401792-32402392(+)
chr14:32402800-32403400(+)
chr14:32403780-32404380(+)
chr14:32404531-32405131(+)
chr14:32405207-32405807(+)
chr14:32406811-32407411(+)
chr14:32409037-32409637(+)
chr14:32410010-32410610(+)
chr14:32410539-32411139(+)
chr14:32411353-32411953(+)
chr14:32412350-32412950(+)
chr14:32412970-32413570(+)
chr14:32413423-32414023(+)
chr14:32414093-32414693(+)
chr14:32414802-32415402(+)
chr14:32416210-32416810(+)
chr14:32417317-32417917(+)
chr14:32418856-32419456(+)
chr14:32420017-32420617(+)
chr14:32420714-32421314(+)
chr14:32421670-32422270(+)
chr14:32424082-32424682(+)
chr14:32425112-32425712(+)
chr14:32425555-32426155(+)
chr14:32427430-32428030(+)
chr14:32429138-32429738(+)
chr14:32431032-32431632(+)
chr14:32431841-32432441(+)
chr14:32432710-32433310(+)
chr14:32434277-32434877(+)
chr14:32435147-32435747(+)
chr14:32435920-32436520(+)
chr14:32436590-32437190(+)
chr14:32437292-32437892(+)
chr14:32437917-32438517(+)
chr14:32438487-32439087(+)
chr14:32438914-32439514(+)
chr14:32443289-32443889(+)
chr14:32446238-32446838(+)
chr14:32447542-32448142(+)
chr14:32449249-32449849(+)
chr14:32451728-32452328(+)
chr14:32453210-32453810(+)
chr14:32457313-32457913(+)
chr14:32458765-32459365(+)
chr14:32459504-32460104(+)
chr14:32460225-32460825(+)
chr14:32460680-32461280(+)
chr14:32461138-32461738(+)
chr14:32461700-32462300(+)
chr14:32462601-32463201(+)
chr14:32463682-32464282(+)
chr14:32464386-32464986(+)
chr14:32465732-32466332(+)
chr14:32466974-32467574(+)
chr14:32469440-32470040(+)
chr14:32472711-32473311(+)
chr14:32473394-32473994(+)
chr14:32474930-32475530(+)
chr14:32475381-32475981(+)
chr14:32475857-32476457(+)
chr14:32476570-32477170(+)
chr14:32476990-32477590(+)
chr14:32478674-32479274(+)
chr14:32479080-32479680(+)
chr14:32479654-32480254(+)
chr14:32480299-32480899(+)
chr14:32481151-32481751(+)
chr14:32482129-32482729(+)
chr14:32483271-32483871(+)
chr14:32484290-32484890(+)
chr14:32485600-32486200(+)
chr14:32487728-32488328(+)
chr14:32488448-32489048(+)
chr14:32490071-32490671(+)
chr14:32491630-32492230(+)
chr14:32492168-32492768(+)
chr14:32495815-32496415(+)
chr14:32496360-32496960(+)
chr14:32496915-32497515(+)
chr14:32497740-32498340(+)
chr14:32500530-32501130(+)
chr14:32502671-32503271(+)
chr14:32503897-32504497(+)
chr14:32506830-32507430(+)
chr14:32507530-32508130(+)
chr14:32507991-32508591(+)
chr14:32512100-32512700(+)
chr14:32512656-32513256(+)
chr14:32513500-32514100(+)
chr14:32514090-32514690(+)
chr14:32515830-32516430(+)
chr14:32516450-32517050(+)
chr14:32516908-32517508(+)
chr14:32518668-32519268(+)
chr14:32519903-32520503(+)
chr14:32520424-32521024(+)
chr14:32522590-32523190(+)
chr14:32523670-32524270(+)
chr14:32524270-32524870(+)
chr14:32528659-32529259(+)
chr14:32531755-32532355(+)
chr14:32534030-32534630(+)
chr14:32539370-32539970(+)
chr14:32540310-32540910(+)
chr14:32541945-32542545(+)
chr14:32542668-32543268(+)
chr14:32543074-32543674(+)
chr14:32543946-32544546(+)
chr14:32544767-32545367(+)
chr14:32545284-32545884(+)
chr14:32545715-32546315(+)
chr14:32546364-32546964(+)
chr14:32546990-32547590(+)
chr14:32547855-32548455(+)
chr14:32548823-32549423(+)
chr14:32549960-32550560(+)
chr14:32551066-32551666(+)
chr14:32551846-32552446(+)
chr14:32552400-32553000(+)
chr14:32552912-32553512(+)
chr14:32554310-32554910(+)
chr14:32555150-32555750(+)
chr14:32556536-32557136(+)
chr14:32559810-32560410(+)
chr14:32561530-32562130(+)
chr14:32571514-32572114(+)
chr14:32573380-32573980(+)
chr14:32573874-32574474(+)
chr14:32576190-32576790(+)
chr14:32577280-32577880(+)
chr14:32578842-32579442(+)
chr14:32579512-32580112(+)
chr14:32580190-32580790(+)
chr14:32581290-32581890(+)
chr14:32583490-32584090(+)
chr14:32587010-32587610(+)
chr14:32589250-32589850(+)
chr14:32589970-32590570(+)
chr14:32591098-32591698(+)
chr14:32592735-32593335(+)
chr14:32596215-32596815(+)
chr14:32597386-32597986(+)
chr14:32598207-32598807(+)
chr14:32598684-32599284(+)
chr14:32603675-32604275(+)
chr14:32604150-32604750(+)
chr14:32605270-32605870(+)
chr14:32606997-32607597(+)
chr14:32609770-32610370(+)
chr14:32611450-32612050(+)
chr14:32619499-32620099(+)
chr14:32619930-32620530(+)
chr14:32620960-32621560(+)
chr14:32627595-32628195(+)
chr14:32629090-32629690(+)
chr14:32630430-32631030(+)
chr14:32632141-32632741(+)
chr14:32632890-32633490(+)
chr14:32633872-32634472(+)
chr14:32634428-32635028(+)
chr14:32635150-32635750(+)
chr14:32636242-32636842(+)
chr14:32636976-32637576(+)
chr14:32638298-32638898(+)
chr14:32646350-32646950(+)
chr14:32646848-32647448(+)
chr14:32647760-32648360(+)
chr14:32652264-32652864(+)
chr14:32652775-32653375(+)
chr14:32655358-32655958(+)
chr14:32658922-32659522(+)
chr14:32659750-32660350(+)
chr14:32661831-32662431(+)
chr14:32664750-32665350(+)
chr14:32667053-32667653(+)
chr14:32668170-32668770(+)
chr14:32669190-32669790(+)
chr14:32669640-32670240(+)
chr14:32670224-32670824(+)
chr14:32670692-32671292(+)
chr14:32671338-32671938(+)
chr14:32671983-32672583(+)
chr14:32672444-32673044(+)
chr14:32672943-32673543(+)
chr14:32673610-32674210(+)
chr14:32675072-32675672(+)
chr14:32680092-32680692(+)
chr14:32681850-32682450(+)
chr14:32684030-32684630(+)
chr14:32684670-32685270(+)
chr14:32686392-32686992(+)
chr14:32688008-32688608(+)
chr14:32689933-32690533(+)
chr14:32692544-32693144(+)
chr14:32693374-32693974(+)
chr14:32694082-32694682(+)
chr14:32694499-32695099(+)
chr14:32695202-32695802(+)
chr14:32695755-32696355(+)
chr14:32696915-32697515(+)
chr14:32698750-32699350(+)
chr14:32699255-32699855(+)
chr14:32699782-32700382(+)
chr14:32700410-32701010(+)
chr14:32702341-32702941(+)
chr14:32713502-32714102(+)
chr14:32715210-32715810(+)
chr14:32715670-32716270(+)
chr14:32718390-32718990(+)
chr14:32720182-32720782(+)
chr14:32720702-32721302(+)
chr14:32721169-32721769(+)
chr14:32723976-32724576(+)
chr14:32724885-32725485(+)
chr14:32725665-32726265(+)
chr14:32726350-32726950(+)
chr14:32727652-32728252(+)
chr14:32728728-32729328(+)
chr14:32733020-32733620(+)
chr14:32734570-32735170(+)
chr14:32742894-32743494(+)
chr14:32747110-32747710(+)
chr14:32754140-32754740(+)
chr14:32755294-32755894(+)
chr14:32755805-32756405(+)
chr14:32759010-32759610(+)
chr14:32759900-32760500(+)
chr14:32760550-32761150(+)
chr14:32764830-32765430(+)
chr14:32765394-32765994(+)
chr14:32767480-32768080(+)
chr14:32768072-32768672(+)
chr14:32769183-32769783(+)
chr14:32769650-32770250(+)
chr14:32770490-32771090(+)
chr14:32771050-32771650(+)
chr14:32772443-32773043(+)
chr14:32772980-32773580(+)
chr14:32773401-32774001(+)
chr14:32774030-32774630(+)
chr14:32775689-32776289(+)
chr14:32776298-32776898(+)
chr14:32777160-32777760(+)
chr14:32778970-32779570(+)
chr14:32780194-32780794(+)
chr14:32780839-32781439(+)
chr14:32783241-32783841(+)
chr14:32787546-32788146(+)
chr14:32788444-32789044(+)
chr14:32789306-32789906(+)
chr14:32790301-32790901(+)
chr14:32791350-32791950(+)
chr14:32792543-32793143(+)
chr14:32793144-32793744(+)
chr14:32793677-32794277(+)
chr14:32796645-32797245(+)
chr14:32797340-32797940(+)
chr14:32797770-32798370(+)
chr14:32798217-32798817(+)
chr14:32798966-32799566(+)
chr14:32799412-32800012(+)
chr14:32799854-32800454(+)
chr14:32800323-32800923(+)
chr14:32801150-32801750(+)
chr14:32801742-32802342(+)
chr14:32804385-32804985(+)
chr14:32805764-32806364(+)
chr14:32806850-32807450(+)
chr14:32808355-32808955(+)
chr14:32809770-32810370(+)
chr14:32811279-32811879(+)
chr14:32811918-32812518(+)
chr14:32813078-32813678(+)
chr14:32814582-32815182(+)
chr14:32818410-32819010(+)
chr14:32819109-32819709(+)
chr14:32820750-32821350(+)
chr14:32821775-32822375(+)
chr14:32823791-32824391(+)
chr14:32827150-32827750(+)
chr14:32827877-32828477(+)
chr14:32830772-32831372(+)
chr14:32834063-32834663(+)
chr14:32835366-32835966(+)
chr14:32836019-32836619(+)
chr14:32836634-32837234(+)
chr14:32838096-32838696(+)
chr14:32839119-32839719(+)
chr14:32839820-32840420(+)
chr14:32840750-32841350(+)
chr14:32841263-32841863(+)
chr14:32842290-32842890(+)
chr14:32843163-32843763(+)
chr14:32846343-32846943(+)
chr14:32847309-32847909(+)
chr14:32848540-32849140(+)
chr14:32849156-32849756(+)
chr14:32850987-32851587(+)
chr14:32851805-32852405(+)
chr14:32852513-32853113(+)
chr14:32853571-32854171(+)
chr14:32859630-32860230(+)
chr14:32860177-32860777(+)
chr14:32865983-32866583(+)
chr14:32866847-32867447(+)
chr14:32867307-32867907(+)
chr14:32868974-32869574(+)
chr14:32869581-32870181(+)
chr14:32872140-32872740(+)
chr14:32872775-32873375(+)
chr14:32873390-32873990(+)
chr14:32873888-32874488(+)
chr14:32874970-32875570(+)
chr14:32875790-32876390(+)
chr14:32876221-32876821(+)
chr14:32877075-32877675(+)
chr14:32878409-32879009(+)
chr14:32881703-32882303(+)
chr14:32882805-32883405(+)
chr14:32883393-32883993(+)
chr14:32883986-32884586(+)
chr14:32885860-32886460(+)
chr14:32886462-32887062(+)
chr14:32887149-32887749(+)
chr14:32888560-32889160(+)
chr14:32890861-32891461(+)
chr14:32895140-32895740(+)
chr14:32895957-32896557(+)
chr14:32896521-32897121(+)
chr14:32897245-32897845(+)
chr14:32898170-32898770(+)
chr14:32898860-32899460(+)
chr14:32899453-32900053(+)
chr14:32900830-32901430(+)
chr14:32901233-32901833(+)
chr14:32902105-32902705(+)
chr14:32902755-32903355(+)
chr14:32903333-32903933(+)
chr14:32904510-32905110(+)
chr14:32905290-32905890(+)
chr14:32907635-32908235(+)
chr14:32908070-32908670(+)
chr14:32913028-32913628(+)
chr14:32914263-32914863(+)
chr14:32916462-32917062(+)
chr14:32917050-32917650(+)
chr14:32917710-32918310(+)
chr14:32918170-32918770(+)
chr14:32918623-32919223(+)
chr14:32920274-32920874(+)
chr14:32923170-32923770(+)
chr14:32926030-32926630(+)
chr14:32926603-32927203(+)
chr14:32927722-32928322(+)
chr14:32929950-32930550(+)
chr14:32936955-32937555(+)
chr14:32938039-32938639(+)
chr14:32938510-32939110(+)
chr14:32939359-32939959(+)
chr14:32940389-32940989(+)
chr14:32941222-32941822(+)
chr14:32941779-32942379(+)
chr14:32942562-32943162(+)
chr14:32943668-32944268(+)
chr14:32944495-32945095(+)
chr14:32945680-32946280(+)
chr14:32946510-32947110(+)
chr14:32947156-32947756(+)
chr14:32949010-32949610(+)
chr14:32949432-32950032(+)
chr14:32950790-32951390(+)
chr14:32960050-32960650(+)
chr14:32960710-32961310(+)
chr14:32961566-32962166(+)
chr14:32963808-32964408(+)
chr14:32964345-32964945(+)
chr14:32964890-32965490(+)
chr14:32966362-32966962(+)
chr14:32969260-32969860(+)
chr14:32969930-32970530(+)
chr14:32973790-32974390(+)
chr14:32976098-32976698(+)
chr14:32976701-32977301(+)
chr14:32977362-32977962(+)
chr14:32978913-32979513(+)
chr14:32979853-32980453(+)
chr14:32981822-32982422(+)
chr14:32982600-32983200(+)
chr14:32983311-32983911(+)
chr14:32983746-32984346(+)
chr14:32986495-32987095(+)
chr14:32993986-32994586(+)
chr14:32998290-32998890(+)
chr14:33001251-33001851(+)
chr14:33002650-33003250(+)
chr14:33004190-33004790(+)
chr14:33004610-33005210(+)
chr14:33006290-33006890(+)
chr14:33011615-33012215(+)
chr14:33014167-33014767(+)
chr14:33014890-33015490(+)
chr14:33019490-33020090(+)
chr14:33020050-33020650(+)
chr14:33021190-33021790(+)
chr14:33022710-33023310(+)
chr14:33023362-33023962(+)
chr14:33026570-33027170(+)
chr14:33028149-33028749(+)
chr14:33028674-33029274(+)
chr14:33029350-33029950(+)
chr14:33030581-33031181(+)
chr14:33032890-33033490(+)
chr14:33033719-33034319(+)
chr14:33034388-33034988(+)
chr14:33034870-33035470(+)
chr14:33036646-33037246(+)
chr14:33040632-33041232(+)
chr14:33041411-33042011(+)
chr14:33041840-33042440(+)
chr14:33043170-33043770(+)
chr14:33044200-33044800(+)
chr14:33045257-33045857(+)
chr14:33052390-33052990(+)
chr14:33053192-33053792(+)
chr14:33054233-33054833(+)
chr14:33057578-33058178(+)
chr14:33058014-33058614(+)
chr14:33059290-33059890(+)
chr14:33060420-33061020(+)
chr14:33062408-33063008(+)
chr14:33063853-33064453(+)
chr14:33065490-33066090(+)
chr14:33066050-33066650(+)
chr14:33066870-33067470(+)
chr14:33069621-33070221(+)
chr14:33070990-33071590(+)
chr14:33071814-33072414(+)
chr14:33073242-33073842(+)
chr14:33075376-33075976(+)
chr14:33076436-33077036(+)
chr14:33077596-33078196(+)
chr14:33078011-33078611(+)
chr14:33078845-33079445(+)
chr14:33080334-33080934(+)
chr14:33080869-33081469(+)
chr14:33081370-33081970(+)
chr14:33081835-33082435(+)
chr14:33083470-33084070(+)
chr14:33086210-33086810(+)
chr14:33087700-33088300(+)
chr14:33088138-33088738(+)
chr14:33089411-33090011(+)
chr14:33089833-33090433(+)
chr14:33091800-33092400(+)
chr14:33092410-33093010(+)
chr14:33092811-33093411(+)
chr14:33096871-33097471(+)
chr14:33098278-33098878(+)
chr14:33098940-33099540(+)
chr14:33102439-33103039(+)
chr14:33104209-33104809(+)
chr14:33104830-33105430(+)
chr14:33106840-33107440(+)
chr14:33111165-33111765(+)
chr14:33114550-33115150(+)
chr14:33115850-33116450(+)
chr14:33117578-33118178(+)
chr14:33119770-33120370(+)
chr14:33125637-33126237(+)
chr14:33126193-33126793(+)
chr14:33127035-33127635(+)
chr14:33129266-33129866(+)
chr14:33130468-33131068(+)
chr14:33131368-33131968(+)
chr14:33132300-33132900(+)
chr14:33133670-33134270(+)
chr14:33134613-33135213(+)
chr14:33135373-33135973(+)
chr14:33135970-33136570(+)
chr14:33136949-33137549(+)
chr14:33138470-33139070(+)
chr14:33142302-33142902(+)
chr14:33144794-33145394(+)
chr14:33146317-33146917(+)
chr14:33147251-33147851(+)
chr14:33149052-33149652(+)
chr14:33150712-33151312(+)
chr14:33151365-33151965(+)
chr14:33152856-33153456(+)
chr14:33153415-33154015(+)
chr14:33156330-33156930(+)
chr14:33157410-33158010(+)
chr14:33157928-33158528(+)
chr14:33161605-33162205(+)
chr14:33162237-33162837(+)
chr14:33162866-33163466(+)
chr14:33164147-33164747(+)
chr14:33165005-33165605(+)
chr14:33165650-33166250(+)
chr14:33166229-33166829(+)
chr14:33166841-33167441(+)
chr14:33167924-33168524(+)
chr14:33171695-33172295(+)
chr14:33172371-33172971(+)
chr14:33172865-33173465(+)
chr14:33175195-33175795(+)
chr14:33175765-33176365(+)
chr14:33176259-33176859(+)
chr14:33177105-33177705(+)
chr14:33178118-33178718(+)
chr14:33178818-33179418(+)
chr14:33179383-33179983(+)
chr14:33180134-33180734(+)
chr14:33182939-33183539(+)
chr14:33187110-33187710(+)
chr14:33188278-33188878(+)
chr14:33188732-33189332(+)
chr14:33190052-33190652(+)
chr14:33190510-33191110(+)
chr14:33191710-33192310(+)
chr14:33193448-33194048(+)
chr14:33194078-33194678(+)
chr14:33194790-33195390(+)
chr14:33195210-33195810(+)
chr14:33195630-33196230(+)
chr14:33196944-33197544(+)
chr14:33197390-33197990(+)
chr14:33198088-33198688(+)
chr14:33198764-33199364(+)
chr14:33199570-33200170(+)
chr14:33202282-33202882(+)
chr14:33204378-33204978(+)
chr14:33205810-33206410(+)
chr14:33207010-33207610(+)
chr14:33214021-33214621(+)
chr14:33214592-33215192(+)
chr14:33216850-33217450(+)
chr14:33222790-33223390(+)
chr14:33224172-33224772(+)
chr14:33224970-33225570(+)
chr14:33225630-33226230(+)
chr14:33226662-33227262(+)
chr14:33227160-33227760(+)
chr14:33228360-33228960(+)
chr14:33229450-33230050(+)
chr14:33229962-33230562(+)
chr14:33230457-33231057(+)
chr14:33232010-33232610(+)
chr14:33233233-33233833(+)
chr14:33239530-33240130(+)
chr14:33242670-33243270(+)
chr14:33243330-33243930(+)
chr14:33248939-33249539(+)
chr14:33252370-33252970(+)
chr14:33253477-33254077(+)
chr14:33253905-33254505(+)
chr14:33254610-33255210(+)
chr14:33257510-33258110(+)
chr14:33258190-33258790(+)
chr14:33264410-33265010(+)
chr14:33271010-33271610(+)
chr14:33272875-33273475(+)
chr14:33273680-33274280(+)
chr14:33275080-33275680(+)
chr14:33277210-33277810(+)
chr14:33277796-33278396(+)
chr14:33278287-33278887(+)
chr14:33278975-33279575(+)
chr14:33281600-33282200(+)
chr14:33282509-33283109(+)
chr14:33283855-33284455(+)
chr14:33286996-33287596(+)
chr14:33287743-33288343(+)
chr14:33289296-33289896(+)
chr14:33289733-33290333(+)
chr14:33291124-33291724(+)
chr14:33291865-33292465(+)
chr14:33292815-33293415(+)
chr14:33293320-33293920(+)
chr14:33294168-33294768(+)
chr14:33294890-33295490(+)
chr14:33295706-33296306(+)
chr14:33296910-33297510(+)
chr14:33297628-33298228(+)
chr14:33298335-33298935(+)
chr14:33304950-33305550(+)
chr14:33306710-33307310(+)
chr14:33307820-33308420(+)
chr14:33309650-33310250(+)
chr14:33316079-33316679(+)
chr14:33325909-33326509(+)
chr14:33327302-33327902(+)
chr14:33329490-33330090(+)
chr14:33329932-33330532(+)
chr14:33332070-33332670(+)
chr14:33334936-33335536(+)
chr14:33335830-33336430(+)
chr14:33336930-33337530(+)
chr14:33340030-33340630(+)
chr14:33346270-33346870(+)
chr14:33352288-33352888(+)
chr14:33353433-33354033(+)
chr14:33355950-33356550(+)
chr14:33361030-33361630(+)
chr14:33362690-33363290(+)
chr14:33363807-33364407(+)
chr14:33365422-33366022(+)
chr14:33366275-33366875(+)
chr14:33367610-33368210(+)
chr14:33368029-33368629(+)
chr14:33369593-33370193(+)
chr14:33371752-33372352(+)
chr14:33374130-33374730(+)
chr14:33375190-33375790(+)
chr14:33375780-33376380(+)
chr14:33377415-33378015(+)
chr14:33380973-33381573(+)
chr14:33382822-33383422(+)
chr14:33383489-33384089(+)
chr14:33385000-33385600(+)
chr14:33386050-33386650(+)
chr14:33387630-33388230(+)
chr14:33389943-33390543(+)
chr14:33391835-33392435(+)
chr14:33392272-33392872(+)
chr14:33393330-33393930(+)
chr14:33394556-33395156(+)
chr14:33400020-33400620(+)
chr14:33401130-33401730(+)
chr14:33401693-33402293(+)
chr14:33402135-33402735(+)
chr14:33402742-33403342(+)
chr14:33403382-33403982(+)
chr14:33404141-33404741(+)
chr14:33404970-33405570(+)
chr14:33405628-33406228(+)
chr14:33406260-33406860(+)
chr14:33406839-33407439(+)
chr14:33407347-33407947(+)
chr14:33407854-33408454(+)
chr14:33408672-33409272(+)
chr14:33409277-33409877(+)
chr14:33410050-33410650(+)
chr14:33410706-33411306(+)
chr14:33415070-33415670(+)
chr14:33416847-33417447(+)
chr14:33419650-33420250(+)
chr14:33422310-33422910(+)
chr14:33423071-33423671(+)
chr14:33429890-33430490(+)
chr14:33436510-33437110(+)
chr14:33442145-33442745(+)
chr14:33443735-33444335(+)
chr14:33444370-33444970(+)
chr14:33445051-33445651(+)
chr14:33445604-33446204(+)
chr14:33446555-33447155(+)
chr14:33447023-33447623(+)
chr14:33447698-33448298(+)
chr14:33448650-33449250(+)
chr14:33449280-33449880(+)
chr14:33449879-33450479(+)
chr14:33450837-33451437(+)
chr14:33451690-33452290(+)
chr14:33453400-33454000(+)
chr14:33455043-33455643(+)
chr14:33456171-33456771(+)
chr14:33460839-33461439(+)
chr14:33461710-33462310(+)
chr14:33462992-33463592(+)
chr14:33467498-33468098(+)
chr14:33472330-33472930(+)
chr14:33473430-33474030(+)
chr14:33475000-33475600(+)
chr14:33476790-33477390(+)
chr14:33479270-33479870(+)
chr14:33483827-33484427(+)
chr14:33485818-33486418(+)
chr14:33488550-33489150(+)
chr14:33495434-33496034(+)
chr14:33496173-33496773(+)
chr14:33496577-33497177(+)
chr14:33498685-33499285(+)
chr14:33499430-33500030(+)
chr14:33501490-33502090(+)
chr14:33504539-33505139(+)
chr14:33508353-33508953(+)
chr14:33509131-33509731(+)
chr14:33509580-33510180(+)
chr14:33510730-33511330(+)
chr14:33511700-33512300(+)
chr14:33512326-33512926(+)
chr14:33514860-33515460(+)
chr14:33520290-33520890(+)
chr14:33522012-33522612(+)
chr14:33526688-33527288(+)
chr14:33530075-33530675(+)
chr14:33530917-33531517(+)
chr14:33531882-33532482(+)
chr14:33532569-33533169(+)
chr14:33536490-33537090(+)
chr14:33537120-33537720(+)
chr14:33537663-33538263(+)
chr14:33539434-33540034(+)
chr14:33541460-33542060(+)
chr14:33542124-33542724(+)
chr14:33542695-33543295(+)
chr14:33546160-33546760(+)
chr14:33547855-33548455(+)
chr14:33550364-33550964(+)
chr14:33564322-33564922(+)
chr14:33565302-33565902(+)
chr14:33569010-33569610(+)
chr14:33569975-33570575(+)
chr14:33572517-33573117(+)
chr14:33573090-33573690(+)
chr14:33574480-33575080(+)
chr14:33579948-33580548(+)
chr14:33583430-33584030(+)
chr14:33585240-33585840(+)
chr14:33587767-33588367(+)
chr14:33588415-33589015(+)
chr14:33589462-33590062(+)
chr14:33590083-33590683(+)
chr14:33592410-33593010(+)
chr14:33594480-33595080(+)
chr14:33595360-33595960(+)
chr14:33596661-33597261(+)
chr14:33598050-33598650(+)
chr14:33600874-33601474(+)
chr14:33602530-33603130(+)
chr14:33603350-33603950(+)
chr14:33604114-33604714(+)
chr14:33606210-33606810(+)
chr14:33609170-33609770(+)
chr14:33612659-33613259(+)
chr14:33619803-33620403(+)
chr14:33621554-33622154(+)
chr14:33622540-33623140(+)
chr14:33625790-33626390(+)
chr14:33626366-33626966(+)
chr14:33630830-33631430(+)
chr14:33632046-33632646(+)
chr14:33632766-33633366(+)
chr14:33633590-33634190(+)
chr14:33634360-33634960(+)
chr14:33635082-33635682(+)
chr14:33637834-33638434(+)
chr14:33640341-33640941(+)
chr14:33642690-33643290(+)
chr14:33648790-33649390(+)
chr14:33650182-33650782(+)
chr14:33651030-33651630(+)
chr14:33653708-33654308(+)
chr14:33654710-33655310(+)
chr14:33655742-33656342(+)
chr14:33658100-33658700(+)
chr14:33659670-33660270(+)
chr14:33662870-33663470(+)
chr14:33663565-33664165(+)
chr14:33667255-33667855(+)
chr14:33667810-33668410(+)
chr14:33670240-33670840(+)
chr14:33673530-33674130(+)
chr14:33676096-33676696(+)
chr14:33676744-33677344(+)
chr14:33677161-33677761(+)
chr14:33677970-33678570(+)
chr14:33679417-33680017(+)
chr14:33687122-33687722(+)
chr14:33689050-33689650(+)
chr14:33690050-33690650(+)
chr14:33693150-33693750(+)
chr14:33694060-33694660(+)
chr14:33694490-33695090(+)
chr14:33695610-33696210(+)
chr14:33698090-33698690(+)
chr14:33698650-33699250(+)
chr14:33699083-33699683(+)
chr14:33701194-33701794(+)
chr14:33705540-33706140(+)
chr14:33706196-33706796(+)
chr14:33707352-33707952(+)
chr14:33707934-33708534(+)
chr14:33709145-33709745(+)
chr14:33709608-33710208(+)
chr14:33715095-33715695(+)
chr14:33717160-33717760(+)
chr14:33717773-33718373(+)
chr14:33718484-33719084(+)
chr14:33719050-33719650(+)
chr14:33719580-33720180(+)
chr14:33720073-33720673(+)
chr14:33722603-33723203(+)
chr14:33723933-33724533(+)
chr14:33724509-33725109(+)
chr14:33726910-33727510(+)
chr14:33727370-33727970(+)
chr14:33728984-33729584(+)
chr14:33729810-33730410(+)
chr14:33739150-33739750(+)
chr14:33739617-33740217(+)
chr14:33740294-33740894(+)
chr14:33740987-33741587(+)
chr14:33741970-33742570(+)
chr14:33743217-33743817(+)
chr14:33747830-33748430(+)
chr14:33748975-33749575(+)
chr14:33749779-33750379(+)
chr14:33751462-33752062(+)
chr14:33751914-33752514(+)
chr14:33754932-33755532(+)
chr14:33755335-33755935(+)
chr14:33756309-33756909(+)
chr14:33759625-33760225(+)
chr14:33760090-33760690(+)
chr14:33765614-33766214(+)
chr14:33766668-33767268(+)
chr14:33769430-33770030(+)
chr14:33771704-33772304(+)
chr14:33773090-33773690(+)
chr14:33775967-33776567(+)
chr14:33776786-33777386(+)
chr14:33777508-33778108(+)
chr14:33778226-33778826(+)
chr14:33778830-33779430(+)
chr14:33779463-33780063(+)
chr14:33779963-33780563(+)
chr14:33783320-33783920(+)
chr14:33784857-33785457(+)
chr14:33785606-33786206(+)
chr14:33786796-33787396(+)
chr14:33790764-33791364(+)
chr14:33793081-33793681(+)
chr14:33796316-33796916(+)
chr14:33796868-33797468(+)
chr14:33800650-33801250(+)
chr14:33801608-33802208(+)
chr14:33804461-33805061(+)
chr14:33810017-33810617(+)
chr14:33811380-33811980(+)
chr14:33812049-33812649(+)
chr14:33813840-33814440(+)
chr14:33816918-33817518(+)
chr14:33818926-33819526(+)
chr14:33819641-33820241(+)
chr14:33820150-33820750(+)
chr14:33821790-33822390(+)
chr14:33825253-33825853(+)
chr14:33826262-33826862(+)
chr14:33826688-33827288(+)
chr14:33827694-33828294(+)
chr14:33828400-33829000(+)
chr14:33828852-33829452(+)
chr14:33829870-33830470(+)
chr14:33831570-33832170(+)
chr14:33832052-33832652(+)
chr14:33832763-33833363(+)
chr14:33833230-33833830(+)
chr14:33833660-33834260(+)
chr14:33835440-33836040(+)
chr14:33837330-33837930(+)
chr14:33838063-33838663(+)
chr14:33839091-33839691(+)
chr14:33839550-33840150(+)
chr14:33843120-33843720(+)
chr14:33844908-33845508(+)
chr14:33845570-33846170(+)
chr14:33846616-33847216(+)
chr14:33847206-33847806(+)
chr14:33848453-33849053(+)
chr14:33850510-33851110(+)
chr14:33850924-33851524(+)
chr14:33854690-33855290(+)
chr14:33855258-33855858(+)
chr14:33855878-33856478(+)
chr14:33859419-33860019(+)
chr14:33861790-33862390(+)
chr14:33862610-33863210(+)
chr14:33863070-33863670(+)
chr14:33864970-33865570(+)
chr14:33866355-33866955(+)
chr14:33867455-33868055(+)
chr14:33868290-33868890(+)
chr14:33870421-33871021(+)
chr14:33871689-33872289(+)
chr14:33873188-33873788(+)
chr14:33874060-33874660(+)
chr14:33875912-33876512(+)
chr14:33877498-33878098(+)
chr14:33878650-33879250(+)
chr14:33881518-33882118(+)
chr14:33882495-33883095(+)
chr14:33883155-33883755(+)
chr14:33883650-33884250(+)
chr14:33889321-33889921(+)
chr14:33889850-33890450(+)
chr14:33891030-33891630(+)
chr14:33897680-33898280(+)
chr14:33899698-33900298(+)
chr14:33901500-33902100(+)
chr14:33902522-33903122(+)
chr14:33905042-33905642(+)
chr14:33905983-33906583(+)
chr14:33906700-33907300(+)
chr14:33907750-33908350(+)
chr14:33908290-33908890(+)
chr14:33909170-33909770(+)
chr14:33910030-33910630(+)
chr14:33910830-33911430(+)
chr14:33912524-33913124(+)
chr14:33913241-33913841(+)
chr14:33917960-33918560(+)
chr14:33918384-33918984(+)
chr14:33918962-33919562(+)
chr14:33919500-33920100(+)
chr14:33920294-33920894(+)
chr14:33921115-33921715(+)
chr14:33922111-33922711(+)
chr14:33922826-33923426(+)
chr14:33923336-33923936(+)
chr14:33924050-33924650(+)
chr14:33924972-33925572(+)
chr14:33926073-33926673(+)
chr14:33926790-33927390(+)
chr14:33928680-33929280(+)
chr14:33929293-33929893(+)
chr14:33929972-33930572(+)
chr14:33930970-33931570(+)
chr14:33931890-33932490(+)
chr14:33932822-33933422(+)
chr14:33934995-33935595(+)
chr14:33935404-33936004(+)
chr14:33936630-33937230(+)
chr14:33937130-33937730(+)
chr14:33944735-33945335(+)
chr14:33946834-33947434(+)
chr14:33947740-33948340(+)
chr14:33949861-33950461(+)
chr14:33950610-33951210(+)
chr14:33952190-33952790(+)
chr14:33952653-33953253(+)
chr14:33953381-33953981(+)
chr14:33954790-33955390(+)
chr14:33955557-33956157(+)
chr14:33957630-33958230(+)
chr14:33958630-33959230(+)
chr14:33961670-33962270(+)
chr14:33968808-33969408(+)
chr14:33970230-33970830(+)
chr14:33970690-33971290(+)
chr14:33971360-33971960(+)
chr14:33973700-33974300(+)
chr14:33974236-33974836(+)
chr14:33974971-33975571(+)
chr14:33976230-33976830(+)
chr14:33977061-33977661(+)
chr14:33977626-33978226(+)
chr14:33978581-33979181(+)
chr14:33979260-33979860(+)
chr14:33980110-33980710(+)
chr14:33980557-33981157(+)
chr14:33981269-33981869(+)
chr14:33983276-33983876(+)
chr14:33984547-33985147(+)
chr14:33985190-33985790(+)
chr14:33986107-33986707(+)
chr14:33986700-33987300(+)
chr14:33987490-33988090(+)
chr14:33989214-33989814(+)
chr14:33989750-33990350(+)
chr14:33990499-33991099(+)
chr14:33992186-33992786(+)
chr14:33994742-33995342(+)
chr14:33999372-33999972(+)
chr14:34001710-34002310(+)
chr14:34003726-34004326(+)
chr14:34004910-34005510(+)
chr14:34007995-34008595(+)
chr14:34009077-34009677(+)
chr14:34011430-34012030(+)
chr14:34011831-34012431(+)
chr14:34017633-34018233(+)
chr14:34021112-34021712(+)
chr14:34022050-34022650(+)
chr14:34022899-34023499(+)
chr14:34023843-34024443(+)
chr14:34025023-34025623(+)
chr14:34025466-34026066(+)
chr14:34025921-34026521(+)
chr14:34026370-34026970(+)
chr14:34029299-34029899(+)
chr14:34030055-34030655(+)
chr14:34030834-34031434(+)
chr14:34032165-34032765(+)
chr14:34032651-34033251(+)
chr14:34033441-34034041(+)
chr14:34033873-34034473(+)
chr14:34034317-34034917(+)
chr14:34034790-34035390(+)
chr14:34035193-34035793(+)
chr14:34035970-34036570(+)
chr14:34036623-34037223(+)
chr14:34037520-34038120(+)
chr14:34038076-34038676(+)
chr14:34039063-34039663(+)
chr14:34039548-34040148(+)
chr14:34039952-34040552(+)
chr14:34042446-34043046(+)
chr14:34044970-34045570(+)
chr14:34045710-34046310(+)
chr14:34046882-34047482(+)
chr14:34047693-34048293(+)
chr14:34049338-34049938(+)
chr14:34049890-34050490(+)
chr14:34053721-34054321(+)
chr14:34056923-34057523(+)
chr14:34057870-34058470(+)
chr14:34058417-34059017(+)
chr14:34060124-34060724(+)
chr14:34061381-34061981(+)
chr14:34065751-34066351(+)
chr14:34067084-34067684(+)
chr14:34067854-34068454(+)
chr14:34069930-34070530(+)
chr14:34071433-34072033(+)
chr14:34076140-34076740(+)
chr14:34078748-34079348(+)
chr14:34079218-34079818(+)
chr14:34080496-34081096(+)
chr14:34081195-34081795(+)
chr14:34082192-34082792(+)
chr14:34084343-34084943(+)
chr14:34085114-34085714(+)
chr14:34086197-34086797(+)
chr14:34087609-34088209(+)
chr14:34096750-34097350(+)
chr14:34098864-34099464(+)
chr14:34099350-34099950(+)
chr14:34100106-34100706(+)
chr14:34100598-34101198(+)
chr14:34103722-34104322(+)
chr14:34105852-34106452(+)
chr14:34107910-34108510(+)
chr14:34108850-34109450(+)
chr14:34110450-34111050(+)
chr14:34111162-34111762(+)
chr14:34111862-34112462(+)
chr14:34112557-34113157(+)
chr14:34113370-34113970(+)
chr14:34114046-34114646(+)
chr14:34114700-34115300(+)
chr14:34115824-34116424(+)
chr14:34116582-34117182(+)
chr14:34117010-34117610(+)
chr14:34117560-34118160(+)
chr14:34118742-34119342(+)
chr14:34121034-34121634(+)
chr14:34121794-34122394(+)
chr14:34124521-34125121(+)
chr14:34126575-34127175(+)
chr14:34128310-34128910(+)
chr14:34130180-34130780(+)
chr14:34135310-34135910(+)
chr14:34136170-34136770(+)
chr14:34137221-34137821(+)
chr14:34138147-34138747(+)
chr14:34140160-34140760(+)
chr14:34140673-34141273(+)
chr14:34142020-34142620(+)
chr14:34142599-34143199(+)
chr14:34143220-34143820(+)
chr14:34143988-34144588(+)
chr14:34144442-34145042(+)
chr14:34145107-34145707(+)
chr14:34147259-34147859(+)
chr14:34147937-34148537(+)
chr14:34148678-34149278(+)
chr14:34149360-34149960(+)
chr14:34150410-34151010(+)
chr14:34151310-34151910(+)
chr14:34151837-34152437(+)
chr14:34152719-34153319(+)
chr14:34154124-34154724(+)
chr14:34155362-34155962(+)
chr14:34155930-34156530(+)
chr14:34158784-34159384(+)
chr14:34160090-34160690(+)
chr14:34161023-34161623(+)
chr14:34161887-34162487(+)
chr14:34162304-34162904(+)
chr14:34165285-34165885(+)
chr14:34166186-34166786(+)
chr14:34168420-34169020(+)
chr14:34169222-34169822(+)
chr14:34170830-34171430(+)
chr14:34171471-34172071(+)
chr14:34172310-34172910(+)
chr14:34173589-34174189(+)
chr14:34174694-34175294(+)
chr14:34176177-34176777(+)
chr14:34176904-34177504(+)
chr14:34178393-34178993(+)
chr14:34178898-34179498(+)
chr14:34179391-34179991(+)
chr14:34180277-34180877(+)
chr14:34180982-34181582(+)
chr14:34182070-34182670(+)
chr14:34184070-34184670(+)
chr14:34186054-34186654(+)
chr14:34186870-34187470(+)
chr14:34189370-34189970(+)
chr14:34190960-34191560(+)
chr14:34191730-34192330(+)
chr14:34195958-34196558(+)
chr14:34197104-34197704(+)
chr14:34197650-34198250(+)
chr14:34198540-34199140(+)
chr14:34199252-34199852(+)
chr14:34201303-34201903(+)
chr14:34202544-34203144(+)
chr14:34203637-34204237(+)
chr14:34205486-34206086(+)
chr14:34206106-34206706(+)
chr14:34206562-34207162(+)
chr14:34207474-34208074(+)
chr14:34209648-34210248(+)
chr14:34210610-34211210(+)
chr14:34211263-34211863(+)
chr14:34214263-34214863(+)
chr14:34216700-34217300(+)
chr14:34222594-34223194(+)
chr14:34223370-34223970(+)
chr14:34224506-34225106(+)
chr14:34225889-34226489(+)
chr14:34227052-34227652(+)
chr14:34230220-34230820(+)
chr14:34230935-34231535(+)
chr14:34231408-34232008(+)
chr14:34233120-34233720(+)
chr14:34233693-34234293(+)
chr14:34234401-34235001(+)
chr14:34235990-34236590(+)
chr14:34236574-34237174(+)
chr14:34237281-34237881(+)
chr14:34238190-34238790(+)
chr14:34238785-34239385(+)
chr14:34239290-34239890(+)
chr14:34239890-34240490(+)
chr14:34240350-34240950(+)
chr14:34240830-34241430(+)
chr14:34241425-34242025(+)
chr14:34241850-34242450(+)
chr14:34242547-34243147(+)
chr14:34243207-34243807(+)
chr14:34244038-34244638(+)
chr14:34244810-34245410(+)
chr14:34245390-34245990(+)
chr14:34245995-34246595(+)
chr14:34246725-34247325(+)
chr14:34247530-34248130(+)
chr14:34248110-34248710(+)
chr14:34248660-34249260(+)
chr14:34249180-34249780(+)
chr14:34250371-34250971(+)
chr14:34250890-34251490(+)
chr14:34251493-34252093(+)
chr14:34252052-34252652(+)
chr14:34252720-34253320(+)
chr14:34253344-34253944(+)
chr14:34254640-34255240(+)
chr14:34255103-34255703(+)
chr14:34255559-34256159(+)
chr14:34256570-34257170(+)
chr14:34257208-34257808(+)
chr14:34258174-34258774(+)
chr14:34260080-34260680(+)
chr14:34261079-34261679(+)
chr14:34261776-34262376(+)
chr14:34262605-34263205(+)
chr14:34263375-34263975(+)
chr14:34263986-34264586(+)
chr14:34264603-34265203(+)
chr14:34265446-34266046(+)
chr14:34266000-34266600(+)
chr14:34269041-34269641(+)
chr14:34269915-34270515(+)
chr14:34270350-34270950(+)
chr14:34271452-34272052(+)
chr14:34274710-34275310(+)
chr14:34275840-34276440(+)
chr14:34277354-34277954(+)
chr14:34279430-34280030(+)
chr14:34280833-34281433(+)
chr14:34281278-34281878(+)
chr14:34281764-34282364(+)
chr14:34282350-34282950(+)
chr14:34283223-34283823(+)
chr14:34285010-34285610(+)
chr14:34294814-34295414(+)
chr14:34302852-34303452(+)
chr14:34303546-34304146(+)
chr14:34305521-34306121(+)
chr14:34306000-34306600(+)
chr14:34307146-34307746(+)
chr14:34308716-34309316(+)
chr14:34309535-34310135(+)
chr14:34310240-34310840(+)
chr14:34311389-34311989(+)
chr14:34314202-34314802(+)
chr14:34316240-34316840(+)
chr14:34318262-34318862(+)
chr14:34320536-34321136(+)
chr14:34321044-34321644(+)
chr14:34321920-34322520(+)
chr14:34324822-34325422(+)
chr14:34328418-34329018(+)
chr14:34329010-34329610(+)
chr14:34330660-34331260(+)
chr14:34331490-34332090(+)
chr14:34335530-34336130(+)
chr14:34336030-34336630(+)
chr14:34336750-34337350(+)
chr14:34338474-34339074(+)
chr14:34339310-34339910(+)
chr14:34339869-34340469(+)
chr14:34340502-34341102(+)
chr14:34345436-34346036(+)
chr14:34349478-34350078(+)
chr14:34354690-34355290(+)
chr14:34357390-34357990(+)
chr14:34360814-34361414(+)
chr14:34365790-34366390(+)
chr14:34366511-34367111(+)
chr14:34366999-34367599(+)
chr14:34368882-34369482(+)
chr14:34370505-34371105(+)
chr14:34372410-34373010(+)
chr14:34376735-34377335(+)
chr14:34377882-34378482(+)
chr14:34378493-34379093(+)
chr14:34379412-34380012(+)
chr14:34381094-34381694(+)
chr14:34383654-34384254(+)
chr14:34384219-34384819(+)
chr14:34384960-34385560(+)
chr14:34385433-34386033(+)
chr14:34386214-34386814(+)
chr14:34386774-34387374(+)
chr14:34388583-34389183(+)
chr14:34391197-34391797(+)
chr14:34394310-34394910(+)
chr14:34398896-34399496(+)
chr14:34399468-34400068(+)
chr14:34400581-34401181(+)
chr14:34401507-34402107(+)
chr14:34402015-34402615(+)
chr14:34402545-34403145(+)
chr14:34403217-34403817(+)
chr14:34404698-34405298(+)
chr14:34405484-34406084(+)
chr14:34406974-34407574(+)
chr14:34407461-34408061(+)
chr14:34409666-34410266(+)
chr14:34410783-34411383(+)
chr14:34412163-34412763(+)
chr14:34412586-34413186(+)
chr14:34414415-34415015(+)
chr14:34415716-34416316(+)
chr14:34416158-34416758(+)
chr14:34417290-34417890(+)
chr14:34418118-34418718(+)
chr14:34418673-34419273(+)
chr14:34419436-34420036(+)
chr14:34420018-34420618(+)
chr14:34420555-34421155(+)
chr14:34422580-34423180(+)
chr14:34423146-34423746(+)
chr14:34425710-34426310(+)
chr14:34426570-34427170(+)
chr14:34427768-34428368(+)
chr14:34428799-34429399(+)
chr14:34431166-34431766(+)
chr14:34432370-34432970(+)
chr14:34433672-34434272(+)
chr14:34434355-34434955(+)
chr14:34435398-34435998(+)
chr14:34436290-34436890(+)
chr14:34437853-34438453(+)
chr14:34438275-34438875(+)
chr14:34441671-34442271(+)
chr14:34444285-34444885(+)
chr14:34447473-34448073(+)
chr14:34448298-34448898(+)
chr14:34448976-34449576(+)
chr14:34453620-34454220(+)
chr14:34454242-34454842(+)
chr14:34455911-34456511(+)
chr14:34456640-34457240(+)
chr14:34457210-34457810(+)
chr14:34458390-34458990(+)
chr14:34458954-34459554(+)
chr14:34461762-34462362(+)
chr14:34462298-34462898(+)
chr14:34465511-34466111(+)
chr14:34466664-34467264(+)
chr14:34467454-34468054(+)
chr14:34468849-34469449(+)
chr14:34469635-34470235(+)
chr14:34472297-34472897(+)
chr14:34472757-34473357(+)
chr14:34473954-34474554(+)
chr14:34479150-34479750(+)
chr14:34479810-34480410(+)
chr14:34481480-34482080(+)
chr14:34482080-34482680(+)
chr14:34482626-34483226(+)
chr14:34484005-34484605(+)
chr14:34484562-34485162(+)
chr14:34487203-34487803(+)
chr14:34487640-34488240(+)
chr14:34488410-34489010(+)
chr14:34488982-34489582(+)
chr14:34490370-34490970(+)
chr14:34491988-34492588(+)
chr14:34492895-34493495(+)
chr14:34493352-34493952(+)
chr14:34496440-34497040(+)
chr14:34497215-34497815(+)
chr14:34498344-34498944(+)
chr14:34499043-34499643(+)
chr14:34499957-34500557(+)
chr14:34500595-34501195(+)
chr14:34501470-34502070(+)
chr14:34502690-34503290(+)
chr14:34503250-34503850(+)
chr14:34504211-34504811(+)
chr14:34504727-34505327(+)
chr14:34505590-34506190(+)
chr14:34507647-34508247(+)
chr14:34508778-34509378(+)
chr14:34511715-34512315(+)
chr14:34512820-34513420(+)
chr14:34513550-34514150(+)
chr14:34515150-34515750(+)
chr14:34515750-34516350(+)
chr14:34516260-34516860(+)
chr14:34518000-34518600(+)
chr14:34518931-34519531(+)
chr14:34519652-34520252(+)
chr14:34521054-34521654(+)
chr14:34521674-34522274(+)
chr14:34522750-34523350(+)
chr14:34523328-34523928(+)
chr14:34524504-34525104(+)
chr14:34525114-34525714(+)
chr14:34526400-34527000(+)
chr14:34528229-34528829(+)
chr14:34529222-34529822(+)
chr14:34529792-34530392(+)
chr14:34530650-34531250(+)
chr14:34532042-34532642(+)
chr14:34532633-34533233(+)
chr14:34533450-34534050(+)
chr14:34534347-34534947(+)
chr14:34536695-34537295(+)
chr14:34538395-34538995(+)
chr14:34538981-34539581(+)
chr14:34540065-34540665(+)
chr14:34540524-34541124(+)
chr14:34544343-34544943(+)
chr14:34544897-34545497(+)
chr14:34546338-34546938(+)
chr14:34547180-34547780(+)
chr14:34550174-34550774(+)
chr14:34550773-34551373(+)
chr14:34552724-34553324(+)
chr14:34554092-34554692(+)
chr14:34554495-34555095(+)
chr14:34556685-34557285(+)
chr14:34558010-34558610(+)
chr14:34558511-34559111(+)
chr14:34559170-34559770(+)
chr14:34562877-34563477(+)
chr14:34563510-34564110(+)
chr14:34565180-34565780(+)
chr14:34567142-34567742(+)
chr14:34567743-34568343(+)
chr14:34568760-34569360(+)
chr14:34572282-34572882(+)
chr14:34573470-34574070(+)
chr14:34573877-34574477(+)
chr14:34576540-34577140(+)
chr14:34579682-34580282(+)
chr14:34580640-34581240(+)
chr14:34581113-34581713(+)
chr14:34581650-34582250(+)
chr14:34582253-34582853(+)
chr14:34583068-34583668(+)
chr14:34587370-34587970(+)
chr14:34589323-34589923(+)
chr14:34591150-34591750(+)
chr14:34593689-34594289(+)
chr14:34594975-34595575(+)
chr14:34595720-34596320(+)
chr14:34596770-34597370(+)
chr14:34597792-34598392(+)
chr14:34598839-34599439(+)
chr14:34600123-34600723(+)
chr14:34602292-34602892(+)
chr14:34603630-34604230(+)
chr14:34604632-34605232(+)
chr14:34605710-34606310(+)
chr14:34606234-34606834(+)
chr14:34607301-34607901(+)
chr14:34608226-34608826(+)
chr14:34608916-34609516(+)
chr14:34616573-34617173(+)
chr14:34617413-34618013(+)
chr14:34626510-34627110(+)
chr14:34630583-34631183(+)
chr14:34633410-34634010(+)
chr14:34634957-34635557(+)
chr14:34635872-34636472(+)
chr14:34637003-34637603(+)
chr14:34637515-34638115(+)
chr14:34638827-34639427(+)
chr14:34639970-34640570(+)
chr14:34640827-34641427(+)
chr14:34641779-34642379(+)
chr14:34642370-34642970(+)
chr14:34643090-34643690(+)
chr14:34643530-34644130(+)
chr14:34644010-34644610(+)
chr14:34644697-34645297(+)
chr14:34646570-34647170(+)
chr14:34648871-34649471(+)
chr14:34649513-34650113(+)
chr14:34650389-34650989(+)
chr14:34653216-34653816(+)
chr14:34655831-34656431(+)
chr14:34656260-34656860(+)
chr14:34659000-34659600(+)
chr14:34659710-34660310(+)
chr14:34660543-34661143(+)
chr14:34668701-34669301(+)
chr14:34669746-34670346(+)
chr14:34671352-34671952(+)
chr14:34672432-34673032(+)
chr14:34673710-34674310(+)
chr14:34675790-34676390(+)
chr14:34680823-34681423(+)
chr14:34681677-34682277(+)
chr14:34683630-34684230(+)
chr14:34684058-34684658(+)
chr14:34686990-34687590(+)
chr14:34688004-34688604(+)
chr14:34688759-34689359(+)
chr14:34689410-34690010(+)
chr14:34690093-34690693(+)
chr14:34691188-34691788(+)
chr14:34692005-34692605(+)
chr14:34692632-34693232(+)
chr14:34693508-34694108(+)
chr14:34695395-34695995(+)
chr14:34697096-34697696(+)
chr14:34697670-34698270(+)
chr14:34698210-34698810(+)
chr14:34699510-34700110(+)
chr14:34700720-34701320(+)
chr14:34701960-34702560(+)
chr14:34704861-34705461(+)
chr14:34706151-34706751(+)
chr14:34706833-34707433(+)
chr14:34710370-34710970(+)
chr14:34712548-34713148(+)
chr14:34713810-34714410(+)
chr14:34716794-34717394(+)
chr14:34717940-34718540(+)
chr14:34720090-34720690(+)
chr14:34720727-34721327(+)
chr14:34721319-34721919(+)
chr14:34722210-34722810(+)
chr14:34723120-34723720(+)
chr14:34723681-34724281(+)
chr14:34724475-34725075(+)
chr14:34725320-34725920(+)
chr14:34726668-34727268(+)
chr14:34727410-34728010(+)
chr14:34728480-34729080(+)
chr14:34729102-34729702(+)
chr14:34730770-34731370(+)
chr14:34731170-34731770(+)
chr14:34731592-34732192(+)
chr14:34735378-34735978(+)
chr14:34739477-34740077(+)
chr14:34743450-34744050(+)
chr14:34744113-34744713(+)
chr14:34745250-34745850(+)
chr14:34746570-34747170(+)
chr14:34747090-34747690(+)
chr14:34749630-34750230(+)
chr14:34752750-34753350(+)
chr14:34757105-34757705(+)
chr14:34761050-34761650(+)
chr14:34766864-34767464(+)
chr14:34767270-34767870(+)
chr14:34768441-34769041(+)
chr14:34769633-34770233(+)
chr14:34770227-34770827(+)
chr14:34770895-34771495(+)
chr14:34771809-34772409(+)
chr14:34772990-34773590(+)
chr14:34790550-34791150(+)
chr14:34792032-34792632(+)
chr14:34792526-34793126(+)
chr14:34793457-34794057(+)
chr14:34794685-34795285(+)
chr14:34797285-34797885(+)
chr14:34797840-34798440(+)
chr14:34798401-34799001(+)
chr14:34800010-34800610(+)
chr14:34800763-34801363(+)
chr14:34801231-34801831(+)
chr14:34801849-34802449(+)
chr14:34803434-34804034(+)
chr14:34805090-34805690(+)
chr14:34805594-34806194(+)
chr14:34807288-34807888(+)
chr14:34809257-34809857(+)
chr14:34816768-34817368(+)
chr14:34817698-34818298(+)
chr14:34819919-34820519(+)
chr14:34821530-34822130(+)
chr14:34823210-34823810(+)
chr14:34823670-34824270(+)
chr14:34824686-34825286(+)
chr14:34825348-34825948(+)
chr14:34825810-34826410(+)
chr14:34828738-34829338(+)
chr14:34830661-34831261(+)
chr14:34831121-34831721(+)
chr14:34831971-34832571(+)
chr14:34833101-34833701(+)
chr14:34834448-34835048(+)
chr14:34837229-34837829(+)
chr14:34837654-34838254(+)
chr14:34838364-34838964(+)
chr14:34838780-34839380(+)
chr14:34841375-34841975(+)
chr14:34841922-34842522(+)
chr14:34843055-34843655(+)
chr14:34844203-34844803(+)
chr14:34846050-34846650(+)
chr14:34847102-34847702(+)
chr14:34848568-34849168(+)
chr14:34849087-34849687(+)
chr14:34849518-34850118(+)
chr14:34851870-34852470(+)
chr14:34852410-34853010(+)
chr14:34853018-34853618(+)
chr14:34853570-34854170(+)
chr14:34855793-34856393(+)
chr14:34857238-34857838(+)
chr14:34857892-34858492(+)
chr14:34867104-34867704(+)
chr14:34869830-34870430(+)
chr14:34872528-34873128(+)
chr14:34873545-34874145(+)
chr14:34873990-34874590(+)
chr14:34874550-34875150(+)
chr14:34876775-34877375(+)
chr14:34879110-34879710(+)
chr14:34879891-34880491(+)
chr14:34881950-34882550(+)
chr14:34889863-34890463(+)
chr14:34892404-34893004(+)
chr14:34893599-34894199(+)
chr14:34894136-34894736(+)
chr14:34894558-34895158(+)
chr14:34895360-34895960(+)
chr14:34895879-34896479(+)
chr14:34901118-34901718(+)
chr14:34904110-34904710(+)
chr14:34905629-34906229(+)
chr14:34906418-34907018(+)
chr14:34908158-34908758(+)
chr14:34910255-34910855(+)
chr14:34912722-34913322(+)
chr14:34919730-34920330(+)
chr14:34921556-34922156(+)
chr14:34922389-34922989(+)
chr14:34923345-34923945(+)
chr14:34927290-34927890(+)
chr14:34928150-34928750(+)
chr14:34928906-34929506(+)
chr14:34930030-34930630(+)
chr14:34930653-34931253(+)
chr14:34931356-34931956(+)
chr14:34932003-34932603(+)
chr14:34932675-34933275(+)
chr14:34933747-34934347(+)
chr14:34934354-34934954(+)
chr14:34934920-34935520(+)
chr14:34935410-34936010(+)
chr14:34936978-34937578(+)
chr14:34938042-34938642(+)
chr14:34938620-34939220(+)
chr14:34941920-34942520(+)
chr14:34943220-34943820(+)
chr14:34944376-34944976(+)
chr14:34947410-34948010(+)
chr14:34948790-34949390(+)
chr14:34949570-34950170(+)
chr14:34950060-34950660(+)
chr14:34951470-34952070(+)
chr14:34952230-34952830(+)
chr14:34953050-34953650(+)
chr14:34953929-34954529(+)
chr14:34956955-34957555(+)
chr14:34958404-34959004(+)
chr14:34960070-34960670(+)
chr14:34960661-34961261(+)
chr14:34961450-34962050(+)
chr14:34962754-34963354(+)
chr14:34964648-34965248(+)
chr14:34965148-34965748(+)
chr14:34966033-34966633(+)
chr14:34966613-34967213(+)
chr14:34967109-34967709(+)
chr14:34967871-34968471(+)
chr14:34969473-34970073(+)
chr14:34970248-34970848(+)
chr14:34971116-34971716(+)
chr14:34971923-34972523(+)
chr14:34973520-34974120(+)
chr14:34973947-34974547(+)
chr14:34974858-34975458(+)
chr14:34976599-34977199(+)
chr14:34982339-34982939(+)
chr14:34984810-34985410(+)
chr14:34987954-34988554(+)
chr14:34989661-34990261(+)
chr14:34993650-34994250(+)
chr14:34996575-34997175(+)
chr14:35000264-35000864(+)
chr14:35005015-35005615(+)
chr14:35006438-35007038(+)
chr14:35007655-35008255(+)
chr14:35008163-35008763(+)
chr14:35008637-35009237(+)
chr14:35009248-35009848(+)
chr14:35011937-35012537(+)
chr14:35014899-35015499(+)
chr14:35015379-35015979(+)
chr14:35016088-35016688(+)
chr14:35016910-35017510(+)
chr14:35017444-35018044(+)
chr14:35017990-35018590(+)
chr14:35018674-35019274(+)
chr14:35020475-35021075(+)
chr14:35021683-35022283(+)
chr14:35022190-35022790(+)
chr14:35023194-35023794(+)
chr14:35023860-35024460(+)
chr14:35024784-35025384(+)
chr14:35025644-35026244(+)
chr14:35031800-35032400(+)
chr14:35033364-35033964(+)
chr14:35033898-35034498(+)
chr14:35037958-35038558(+)
chr14:35038832-35039432(+)
chr14:35039355-35039955(+)
chr14:35045480-35046080(+)
chr14:35048330-35048930(+)
chr14:35049410-35050010(+)
chr14:35049972-35050572(+)
chr14:35050653-35051253(+)
chr14:35052587-35053187(+)
chr14:35054200-35054800(+)
chr14:35054910-35055510(+)
chr14:35057229-35057829(+)
chr14:35058710-35059310(+)
chr14:35061750-35062350(+)
chr14:35063147-35063747(+)
chr14:35064580-35065180(+)
chr14:35065895-35066495(+)
chr14:35068080-35068680(+)
chr14:35070074-35070674(+)
chr14:35072149-35072749(+)
chr14:35074099-35074699(+)
chr14:35074600-35075200(+)
chr14:35079224-35079824(+)
chr14:35081180-35081780(+)
chr14:35082074-35082674(+)
chr14:35083720-35084320(+)
chr14:35088650-35089250(+)
chr14:35089950-35090550(+)
chr14:35092611-35093211(+)
chr14:35094090-35094690(+)
chr14:35097875-35098475(+)
chr14:35098659-35099259(+)
chr14:35099109-35099709(+)
chr14:35099725-35100325(+)
chr14:35101550-35102150(+)
chr14:35102912-35103512(+)
chr14:35103517-35104117(+)
chr14:35107670-35108270(+)
chr14:35108567-35109167(+)
chr14:35110092-35110692(+)
chr14:35110730-35111330(+)
chr14:35112502-35113102(+)
chr14:35115190-35115790(+)
chr14:35115790-35116390(+)
chr14:35117401-35118001(+)
chr14:35117837-35118437(+)
chr14:35118460-35119060(+)
chr14:35119109-35119709(+)
chr14:35119971-35120571(+)
chr14:35121445-35122045(+)
chr14:35122197-35122797(+)
chr14:35124215-35124815(+)
chr14:35125197-35125797(+)
chr14:35126835-35127435(+)
chr14:35127395-35127995(+)
chr14:35131690-35132290(+)
chr14:35135148-35135748(+)
chr14:35137330-35137930(+)
chr14:35139599-35140199(+)
chr14:35140724-35141324(+)
chr14:35141660-35142260(+)
chr14:35142520-35143120(+)
chr14:35144030-35144630(+)
chr14:35145845-35146445(+)
chr14:35146990-35147590(+)
chr14:35147471-35148071(+)
chr14:35149830-35150430(+)
chr14:35150570-35151170(+)
chr14:35152050-35152650(+)
chr14:35153691-35154291(+)
chr14:35154991-35155591(+)
chr14:35156595-35157195(+)
chr14:35157834-35158434(+)
chr14:35161484-35162084(+)
chr14:35162213-35162813(+)
chr14:35163019-35163619(+)
chr14:35163430-35164030(+)
chr14:35166105-35166705(+)
chr14:35169108-35169708(+)
chr14:35169719-35170319(+)
chr14:35170270-35170870(+)
chr14:35170890-35171490(+)
chr14:35176824-35177424(+)
chr14:35177295-35177895(+)
chr14:35177838-35178438(+)
chr14:35178350-35178950(+)
chr14:35179042-35179642(+)
chr14:35179860-35180460(+)
chr14:35180262-35180862(+)
chr14:35180888-35181488(+)
chr14:35181510-35182110(+)
chr14:35182395-35182995(+)
chr14:35182875-35183475(+)
chr14:35183574-35184174(+)
chr14:35184085-35184685(+)
chr14:35184667-35185267(+)
chr14:35185358-35185958(+)
chr14:35187290-35187890(+)
chr14:35187837-35188437(+)
chr14:35189245-35189845(+)
chr14:35191140-35191740(+)
chr14:35192045-35192645(+)
chr14:35195490-35196090(+)
chr14:35201370-35201970(+)
chr14:35201915-35202515(+)
chr14:35202387-35202987(+)
chr14:35203910-35204510(+)
chr14:35207840-35208440(+)
chr14:35209274-35209874(+)
chr14:35210891-35211491(+)
chr14:35211667-35212267(+)
chr14:35213770-35214370(+)
chr14:35214701-35215301(+)
chr14:35215863-35216463(+)
chr14:35216304-35216904(+)
chr14:35218506-35219106(+)
chr14:35219268-35219868(+)
chr14:35219790-35220390(+)
chr14:35220810-35221410(+)
chr14:35225843-35226443(+)
chr14:35227750-35228350(+)
chr14:35230810-35231410(+)
chr14:35233870-35234470(+)
chr14:35234417-35235017(+)
chr14:35235209-35235809(+)
chr14:35235707-35236307(+)
chr14:35236131-35236731(+)
chr14:35236630-35237230(+)
chr14:35237070-35237670(+)
chr14:35239916-35240516(+)
chr14:35245050-35245650(+)
chr14:35245676-35246276(+)
chr14:35247970-35248570(+)
chr14:35250324-35250924(+)
chr14:35250984-35251584(+)
chr14:35254485-35255085(+)
chr14:35261741-35262341(+)
chr14:35263349-35263949(+)
chr14:35264040-35264640(+)
chr14:35265865-35266465(+)
chr14:35266604-35267204(+)
chr14:35267117-35267717(+)
chr14:35268650-35269250(+)
chr14:35270050-35270650(+)
chr14:35273927-35274527(+)
chr14:35274350-35274950(+)
chr14:35274830-35275430(+)
chr14:35279149-35279749(+)
chr14:35280918-35281518(+)
chr14:35281450-35282050(+)
chr14:35282050-35282650(+)
chr14:35283155-35283755(+)
chr14:35286604-35287204(+)
chr14:35288755-35289355(+)
chr14:35293361-35293961(+)
chr14:35293928-35294528(+)
chr14:35295793-35296393(+)
chr14:35300050-35300650(+)
chr14:35302829-35303429(+)
chr14:35303610-35304210(+)
chr14:35304398-35304998(+)
chr14:35306315-35306915(+)
chr14:35306941-35307541(+)
chr14:35307453-35308053(+)
chr14:35311010-35311610(+)
chr14:35312096-35312696(+)
chr14:35313959-35314559(+)
chr14:35316590-35317190(+)
chr14:35320497-35321097(+)
chr14:35322157-35322757(+)
chr14:35325741-35326341(+)
chr14:35326785-35327385(+)
chr14:35334070-35334670(+)
chr14:35334984-35335584(+)
chr14:35336327-35336927(+)
chr14:35338870-35339470(+)
chr14:35339960-35340560(+)
chr14:35341417-35342017(+)
chr14:35341933-35342533(+)
chr14:35342588-35343188(+)
chr14:35343074-35343674(+)
chr14:35343582-35344182(+)
chr14:35344274-35344874(+)
chr14:35344915-35345515(+)
chr14:35350070-35350670(+)
chr14:35351304-35351904(+)
chr14:35353030-35353630(+)
chr14:35355340-35355940(+)
chr14:35356510-35357110(+)
chr14:35357310-35357910(+)
chr14:35360018-35360618(+)
chr14:35364351-35364951(+)
chr14:35369998-35370598(+)
chr14:35374110-35374710(+)
chr14:35376368-35376968(+)
chr14:35380807-35381407(+)
chr14:35381250-35381850(+)
chr14:35381997-35382597(+)
chr14:35382510-35383110(+)
chr14:35385730-35386330(+)
chr14:35387111-35387711(+)
chr14:35389446-35390046(+)
chr14:35391197-35391797(+)
chr14:35395640-35396240(+)
chr14:35396122-35396722(+)
chr14:35398251-35398851(+)
chr14:35398705-35399305(+)
chr14:35399732-35400332(+)
chr14:35400319-35400919(+)
chr14:35402390-35402990(+)
chr14:35404580-35405180(+)
chr14:35406672-35407272(+)
chr14:35407910-35408510(+)
chr14:35411092-35411692(+)
chr14:35412620-35413220(+)
chr14:35414780-35415380(+)
chr14:35415710-35416310(+)
chr14:35417070-35417670(+)
chr14:35417670-35418270(+)
chr14:35418230-35418830(+)
chr14:35419908-35420508(+)
chr14:35420389-35420989(+)
chr14:35425190-35425790(+)
chr14:35427012-35427612(+)
chr14:35428390-35428990(+)
chr14:35429475-35430075(+)
chr14:35432350-35432950(+)
chr14:35434046-35434646(+)
chr14:35434470-35435070(+)
chr14:35435100-35435700(+)
chr14:35435710-35436310(+)
chr14:35438250-35438850(+)
chr14:35440514-35441114(+)
chr14:35440937-35441537(+)
chr14:35443010-35443610(+)
chr14:35445022-35445622(+)
chr14:35445795-35446395(+)
chr14:35449958-35450558(+)
chr14:35450401-35451001(+)
chr14:35450913-35451513(+)
chr14:35451690-35452290(+)
chr14:35452448-35453048(+)
chr14:35452856-35453456(+)
chr14:35460550-35461150(+)
chr14:35462495-35463095(+)
chr14:35463730-35464330(+)
chr14:35464258-35464858(+)
chr14:35465530-35466130(+)
chr14:35466874-35467474(+)
chr14:35468450-35469050(+)
chr14:35471641-35472241(+)
chr14:35476490-35477090(+)
chr14:35480210-35480810(+)
chr14:35489430-35490030(+)
chr14:35494178-35494778(+)
chr14:35497404-35498004(+)
chr14:35500770-35501370(+)
chr14:35502610-35503210(+)
chr14:35503050-35503650(+)
chr14:35503566-35504166(+)
chr14:35504153-35504753(+)
chr14:35509600-35510200(+)
chr14:35510370-35510970(+)
chr14:35512130-35512730(+)
chr14:35514092-35514692(+)
chr14:35514641-35515241(+)
chr14:35515160-35515760(+)
chr14:35515761-35516361(+)
chr14:35516294-35516894(+)
chr14:35517079-35517679(+)
chr14:35518270-35518870(+)
chr14:35519705-35520305(+)
chr14:35520868-35521468(+)
chr14:35521680-35522280(+)
chr14:35524713-35525313(+)
chr14:35530223-35530823(+)
chr14:35530930-35531530(+)
chr14:35531510-35532110(+)
chr14:35534450-35535050(+)
chr14:35537485-35538085(+)
chr14:35542610-35543210(+)
chr14:35544120-35544720(+)
chr14:35545690-35546290(+)
chr14:35547137-35547737(+)
chr14:35548846-35549446(+)
chr14:35549870-35550470(+)
chr14:35551990-35552590(+)
chr14:35552826-35553426(+)
chr14:35554070-35554670(+)
chr14:35554513-35555113(+)
chr14:35556790-35557390(+)
chr14:35557609-35558209(+)
chr14:35558258-35558858(+)
chr14:35560030-35560630(+)
chr14:35563363-35563963(+)
chr14:35564912-35565512(+)
chr14:35567202-35567802(+)
chr14:35572594-35573194(+)
chr14:35573075-35573675(+)
chr14:35576370-35576970(+)
chr14:35577018-35577618(+)
chr14:35580510-35581110(+)
chr14:35581735-35582335(+)
chr14:35582170-35582770(+)
chr14:35582686-35583286(+)
chr14:35583134-35583734(+)
chr14:35588664-35589264(+)
chr14:35589615-35590215(+)
chr14:35590176-35590776(+)
chr14:35590890-35591490(+)
chr14:35591348-35591948(+)
chr14:35591806-35592406(+)
chr14:35592210-35592810(+)
chr14:35592664-35593264(+)
chr14:35593261-35593861(+)
chr14:35593863-35594463(+)
chr14:35596790-35597390(+)
chr14:35602210-35602810(+)
chr14:35602696-35603296(+)
chr14:35603305-35603905(+)
chr14:35603819-35604419(+)
chr14:35604275-35604875(+)
chr14:35606890-35607490(+)
chr14:35607750-35608350(+)
chr14:35609060-35609660(+)
chr14:35609841-35610441(+)
chr14:35612088-35612688(+)
chr14:35613168-35613768(+)
chr14:35613990-35614590(+)
chr14:35615776-35616376(+)
chr14:35616570-35617170(+)
chr14:35617235-35617835(+)
chr14:35620590-35621190(+)
chr14:35623158-35623758(+)
chr14:35625122-35625722(+)
chr14:35627610-35628210(+)
chr14:35628107-35628707(+)
chr14:35629017-35629617(+)
chr14:35629814-35630414(+)
chr14:35630323-35630923(+)
chr14:35630990-35631590(+)
chr14:35635210-35635810(+)
chr14:35642270-35642870(+)
chr14:35642910-35643510(+)
chr14:35643510-35644110(+)
chr14:35649360-35649960(+)
chr14:35653110-35653710(+)
chr14:35653950-35654550(+)
chr14:35657983-35658583(+)
chr14:35658552-35659152(+)
chr14:35661370-35661970(+)
chr14:35662197-35662797(+)
chr14:35663300-35663900(+)
chr14:35665010-35665610(+)
chr14:35665688-35666288(+)
chr14:35666101-35666701(+)
chr14:35667265-35667865(+)
chr14:35670187-35670787(+)
chr14:35670643-35671243(+)
chr14:35671330-35671930(+)
chr14:35673012-35673612(+)
chr14:35675001-35675601(+)
chr14:35677487-35678087(+)
chr14:35682255-35682855(+)
chr14:35683071-35683671(+)
chr14:35684209-35684809(+)
chr14:35688144-35688744(+)
chr14:35689450-35690050(+)
chr14:35689906-35690506(+)
chr14:35690581-35691181(+)
chr14:35691299-35691899(+)
chr14:35693002-35693602(+)
chr14:35696280-35696880(+)
chr14:35697450-35698050(+)
chr14:35698575-35699175(+)
chr14:35699837-35700437(+)
chr14:35700437-35701037(+)
chr14:35701532-35702132(+)
chr14:35703124-35703724(+)
chr14:35705330-35705930(+)
chr14:35709347-35709947(+)
chr14:35710903-35711503(+)
chr14:35711758-35712358(+)
chr14:35713097-35713697(+)
chr14:35714122-35714722(+)
chr14:35716861-35717461(+)
chr14:35717334-35717934(+)
chr14:35717921-35718521(+)
chr14:35719509-35720109(+)
chr14:35721462-35722062(+)
chr14:35722490-35723090(+)
chr14:35723845-35724445(+)
chr14:35724780-35725380(+)
chr14:35726258-35726858(+)
chr14:35726875-35727475(+)
chr14:35727469-35728069(+)
chr14:35729010-35729610(+)
chr14:35729570-35730170(+)
chr14:35730873-35731473(+)
chr14:35738056-35738656(+)
chr14:35742811-35743411(+)
chr14:35743510-35744110(+)
chr14:35745466-35746066(+)
chr14:35746261-35746861(+)
chr14:35748515-35749115(+)
chr14:35749870-35750470(+)
chr14:35750446-35751046(+)
chr14:35751750-35752350(+)
chr14:35752450-35753050(+)
chr14:35753232-35753832(+)
chr14:35753691-35754291(+)
chr14:35754114-35754714(+)
chr14:35754578-35755178(+)
chr14:35755296-35755896(+)
chr14:35755884-35756484(+)
chr14:35756577-35757177(+)
chr14:35757662-35758262(+)
chr14:35759231-35759831(+)
chr14:35759901-35760501(+)
chr14:35760587-35761187(+)
chr14:35761207-35761807(+)
chr14:35761744-35762344(+)
chr14:35762182-35762782(+)
chr14:35762842-35763442(+)
chr14:35763325-35763925(+)
chr14:35764160-35764760(+)
chr14:35764952-35765552(+)
chr14:35765627-35766227(+)
chr14:35766970-35767570(+)
chr14:35767490-35768090(+)
chr14:35768070-35768670(+)
chr14:35768820-35769420(+)
chr14:35769350-35769950(+)
chr14:35769830-35770430(+)
chr14:35770701-35771301(+)
chr14:35772670-35773270(+)
chr14:35773350-35773950(+)
chr14:35774200-35774800(+)
chr14:35775230-35775830(+)
chr14:35776190-35776790(+)
chr14:35776890-35777490(+)
chr14:35779585-35780185(+)
chr14:35780330-35780930(+)
chr14:35781790-35782390(+)
chr14:35782310-35782910(+)
chr14:35783050-35783650(+)
chr14:35784000-35784600(+)
chr14:35786170-35786770(+)
chr14:35786810-35787410(+)
chr14:35787210-35787810(+)
chr14:35787670-35788270(+)
chr14:35788570-35789170(+)
chr14:35789020-35789620(+)
chr14:35789629-35790229(+)
chr14:35790980-35791580(+)
chr14:35791640-35792240(+)
chr14:35793270-35793870(+)
chr14:35796295-35796895(+)
chr14:35800739-35801339(+)
chr14:35801253-35801853(+)
chr14:35802150-35802750(+)
chr14:35802981-35803581(+)
chr14:35803403-35804003(+)
chr14:35804577-35805177(+)
chr14:35805744-35806344(+)
chr14:35806234-35806834(+)
chr14:35806883-35807483(+)
chr14:35808035-35808635(+)
chr14:35808898-35809498(+)
chr14:35809980-35810580(+)
chr14:35810693-35811293(+)
chr14:35811363-35811963(+)
chr14:35812767-35813367(+)
chr14:35815911-35816511(+)
chr14:35816668-35817268(+)
chr14:35817130-35817730(+)
chr14:35819060-35819660(+)
chr14:35821339-35821939(+)
chr14:35822415-35823015(+)
chr14:35822904-35823504(+)
chr14:35823395-35823995(+)
chr14:35824330-35824930(+)
chr14:35825299-35825899(+)
chr14:35828770-35829370(+)
chr14:35829627-35830227(+)
chr14:35831550-35832150(+)
chr14:35832127-35832727(+)
chr14:35833266-35833866(+)
chr14:35834163-35834763(+)
chr14:35834589-35835189(+)
chr14:35835270-35835870(+)
chr14:35836224-35836824(+)
chr14:35836698-35837298(+)
chr14:35837112-35837712(+)
chr14:35837668-35838268(+)
chr14:35838176-35838776(+)
chr14:35839014-35839614(+)
chr14:35840370-35840970(+)
chr14:35841813-35842413(+)
chr14:35843431-35844031(+)
chr14:35844764-35845364(+)
chr14:35845632-35846232(+)
chr14:35847635-35848235(+)
chr14:35848140-35848740(+)
chr14:35849919-35850519(+)
chr14:35851852-35852452(+)
chr14:35852635-35853235(+)
chr14:35853166-35853766(+)
chr14:35853568-35854168(+)
chr14:35854210-35854810(+)
chr14:35854627-35855227(+)
chr14:35855230-35855830(+)
chr14:35855766-35856366(+)
chr14:35856287-35856887(+)
chr14:35856848-35857448(+)
chr14:35858371-35858971(+)
chr14:35859396-35859996(+)
chr14:35860079-35860679(+)
chr14:35862893-35863493(+)
chr14:35863432-35864032(+)
chr14:35864395-35864995(+)
chr14:35865030-35865630(+)
chr14:35866563-35867163(+)
chr14:35867247-35867847(+)
chr14:35868285-35868885(+)
chr14:35869062-35869662(+)
chr14:35869786-35870386(+)
chr14:35870277-35870877(+)
chr14:35870977-35871577(+)
chr14:35871480-35872080(+)
chr14:35872233-35872833(+)
chr14:35872909-35873509(+)
chr14:35873651-35874251(+)
chr14:35874241-35874841(+)
chr14:35874970-35875570(+)
chr14:35875476-35876076(+)
chr14:35876035-35876635(+)
chr14:35877195-35877795(+)
chr14:35878175-35878775(+)
chr14:35880090-35880690(+)
chr14:35881734-35882334(+)
chr14:35882333-35882933(+)
chr14:35883457-35884057(+)
chr14:35885290-35885890(+)
chr14:35885937-35886537(+)
chr14:35887170-35887770(+)
chr14:35888660-35889260(+)
chr14:35889239-35889839(+)
chr14:35890610-35891210(+)
chr14:35891441-35892041(+)
chr14:35891910-35892510(+)
chr14:35893175-35893775(+)
chr14:35895890-35896490(+)
chr14:35899970-35900570(+)
chr14:35904334-35904934(+)
chr14:35907879-35908479(+)
chr14:35908345-35908945(+)
chr14:35914950-35915550(+)
chr14:35915590-35916190(+)
chr14:35921690-35922290(+)
chr14:35927522-35928122(+)
chr14:35929260-35929860(+)
chr14:35934080-35934680(+)
chr14:35934710-35935310(+)
chr14:35938640-35939240(+)
chr14:35939850-35940450(+)
chr14:35940760-35941360(+)
chr14:35945110-35945710(+)
chr14:35946970-35947570(+)
chr14:35948430-35949030(+)
chr14:35948910-35949510(+)
chr14:35949312-35949912(+)
chr14:35950910-35951510(+)
chr14:35952225-35952825(+)
chr14:35952950-35953550(+)
chr14:35957690-35958290(+)
chr14:35959410-35960010(+)
chr14:35961702-35962302(+)
chr14:35965400-35966000(+)
chr14:35967674-35968274(+)
chr14:35971475-35972075(+)
chr14:35972764-35973364(+)
chr14:35973394-35973994(+)
chr14:35974877-35975477(+)
chr14:35975571-35976171(+)
chr14:35976051-35976651(+)
chr14:35976660-35977260(+)
chr14:35978877-35979477(+)
chr14:35981332-35981932(+)
chr14:35982710-35983310(+)
chr14:35985270-35985870(+)
chr14:35990543-35991143(+)
chr14:35996070-35996670(+)
chr14:35999598-36000198(+)
chr14:36000231-36000831(+)
chr14:36001747-36002347(+)
chr14:36002402-36003002(+)
chr14:36002971-36003571(+)
chr14:36003754-36004354(+)
chr14:36004266-36004866(+)
chr14:36004680-36005280(+)
chr14:36005224-36005824(+)
chr14:36005820-36006420(+)
chr14:36007075-36007675(+)
chr14:36008660-36009260(+)
chr14:36009070-36009670(+)
chr14:36011640-36012240(+)
chr14:36018976-36019576(+)
chr14:36020320-36020920(+)
chr14:36022035-36022635(+)
chr14:36022918-36023518(+)
chr14:36024496-36025096(+)
chr14:36024990-36025590(+)
chr14:36025675-36026275(+)
chr14:36026307-36026907(+)
chr14:36027010-36027610(+)
chr14:36027720-36028320(+)
chr14:36029255-36029855(+)
chr14:36030352-36030952(+)
chr14:36030760-36031360(+)
chr14:36031210-36031810(+)
chr14:36034460-36035060(+)
chr14:36034991-36035591(+)
chr14:36036720-36037320(+)
chr14:36037600-36038200(+)
chr14:36040690-36041290(+)
chr14:36042298-36042898(+)
chr14:36042939-36043539(+)
chr14:36043351-36043951(+)
chr14:36044410-36045010(+)
chr14:36045368-36045968(+)
chr14:36045941-36046541(+)
chr14:36047830-36048430(+)
chr14:36049190-36049790(+)
chr14:36049823-36050423(+)
chr14:36051330-36051930(+)
chr14:36052360-36052960(+)
chr14:36060894-36061494(+)
chr14:36062630-36063230(+)
chr14:36063709-36064309(+)
chr14:36064930-36065530(+)
chr14:36068700-36069300(+)
chr14:36071210-36071810(+)
chr14:36073450-36074050(+)
chr14:36073910-36074510(+)
chr14:36075310-36075910(+)
chr14:36076612-36077212(+)
chr14:36081088-36081688(+)
chr14:36083030-36083630(+)
chr14:36084734-36085334(+)
chr14:36086570-36087170(+)
chr14:36093653-36094253(+)
chr14:36094498-36095098(+)
chr14:36094958-36095558(+)
chr14:36095430-36096030(+)
chr14:36098078-36098678(+)
chr14:36099370-36099970(+)
chr14:36100581-36101181(+)
chr14:36101744-36102344(+)
chr14:36106330-36106930(+)
chr14:36106947-36107547(+)
chr14:36108038-36108638(+)
chr14:36115950-36116550(+)
chr14:36116990-36117590(+)
chr14:36117442-36118042(+)
chr14:36122066-36122666(+)
chr14:36124892-36125492(+)
chr14:36125570-36126170(+)
chr14:36126470-36127070(+)
chr14:36128710-36129310(+)
chr14:36130947-36131547(+)
chr14:36132306-36132906(+)
chr14:36132910-36133510(+)
chr14:36137590-36138190(+)
chr14:36138912-36139512(+)
chr14:36140104-36140704(+)
chr14:36140810-36141410(+)
chr14:36147647-36148247(+)
chr14:36151878-36152478(+)
chr14:36153000-36153600(+)
chr14:36154275-36154875(+)
chr14:36156422-36157022(+)
chr14:36157328-36157928(+)
chr14:36157975-36158575(+)
chr14:36158710-36159310(+)
chr14:36164751-36165351(+)
chr14:36165215-36165815(+)
chr14:36165662-36166262(+)
chr14:36166425-36167025(+)
chr14:36168450-36169050(+)
chr14:36169230-36169830(+)
chr14:36170500-36171100(+)
chr14:36172270-36172870(+)
chr14:36173338-36173938(+)
chr14:36177171-36177771(+)
chr14:36178990-36179590(+)
chr14:36180230-36180830(+)
chr14:36181613-36182213(+)
chr14:36182090-36182690(+)
chr14:36183780-36184380(+)
chr14:36188666-36189266(+)
chr14:36190169-36190769(+)
chr14:36193090-36193690(+)
chr14:36197681-36198281(+)
chr14:36199828-36200428(+)
chr14:36202510-36203110(+)
chr14:36204871-36205471(+)
chr14:36206810-36207410(+)
chr14:36208517-36209117(+)
chr14:36209379-36209979(+)
chr14:36210517-36211117(+)
chr14:36214130-36214730(+)
chr14:36214890-36215490(+)
chr14:36216407-36217007(+)
chr14:36217220-36217820(+)
chr14:36219142-36219742(+)
chr14:36219663-36220263(+)
chr14:36221510-36222110(+)
chr14:36223510-36224110(+)
chr14:36226980-36227580(+)
chr14:36227617-36228217(+)
chr14:36229221-36229821(+)
chr14:36230250-36230850(+)
chr14:36230990-36231590(+)
chr14:36231770-36232370(+)
chr14:36235020-36235620(+)
chr14:36235782-36236382(+)
chr14:36238390-36238990(+)
chr14:36245630-36246230(+)
chr14:36247030-36247630(+)
chr14:36250570-36251170(+)
chr14:36252750-36253350(+)
chr14:36256345-36256945(+)
chr14:36258768-36259368(+)
chr14:36264166-36264766(+)
chr14:36266650-36267250(+)
chr14:36267130-36267730(+)
chr14:36269530-36270130(+)
chr14:36270070-36270670(+)
chr14:36270830-36271430(+)
chr14:36271535-36272135(+)
chr14:36272173-36272773(+)
chr14:36275575-36276175(+)
chr14:36276138-36276738(+)
chr14:36276666-36277266(+)
chr14:36277194-36277794(+)
chr14:36277697-36278297(+)
chr14:36278154-36278754(+)
chr14:36283497-36284097(+)
chr14:36287451-36288051(+)
chr14:36288690-36289290(+)
chr14:36290955-36291555(+)
chr14:36291690-36292290(+)
chr14:36292730-36293330(+)
chr14:36293563-36294163(+)
chr14:36294275-36294875(+)
chr14:36294682-36295282(+)
chr14:36295172-36295772(+)
chr14:36295705-36296305(+)
chr14:36296597-36297197(+)
chr14:36298556-36299156(+)
chr14:36299370-36299970(+)
chr14:36312849-36313449(+)
chr14:36315130-36315730(+)
chr14:36316170-36316770(+)
chr14:36316730-36317330(+)
chr14:36318318-36318918(+)
chr14:36319510-36320110(+)
chr14:36320170-36320770(+)
chr14:36323850-36324450(+)
chr14:36324670-36325270(+)
chr14:36325122-36325722(+)
chr14:36326050-36326650(+)
chr14:36327627-36328227(+)
chr14:36329706-36330306(+)
chr14:36330455-36331055(+)
chr14:36331530-36332130(+)
chr14:36335070-36335670(+)
chr14:36336300-36336900(+)
chr14:36341590-36342190(+)
chr14:36344393-36344993(+)
chr14:36344930-36345530(+)
chr14:36345730-36346330(+)
chr14:36346401-36347001(+)
chr14:36347165-36347765(+)
chr14:36347666-36348266(+)
chr14:36348339-36348939(+)
chr14:36348770-36349370(+)
chr14:36352807-36353407(+)
chr14:36356410-36357010(+)
chr14:36356875-36357475(+)
chr14:36358350-36358950(+)
chr14:36360000-36360600(+)
chr14:36365730-36366330(+)
chr14:36366820-36367420(+)
chr14:36367316-36367916(+)
chr14:36373870-36374470(+)
chr14:36378754-36379354(+)
chr14:36382670-36383270(+)
chr14:36388075-36388675(+)
chr14:36390400-36391000(+)
chr14:36390820-36391420(+)
chr14:36395495-36396095(+)
chr14:36396898-36397498(+)
chr14:36398270-36398870(+)
chr14:36400392-36400992(+)
chr14:36401240-36401840(+)
chr14:36401808-36402408(+)
chr14:36402470-36403070(+)
chr14:36403559-36404159(+)
chr14:36405100-36405700(+)
chr14:36406214-36406814(+)
chr14:36407310-36407910(+)
chr14:36407864-36408464(+)
chr14:36409370-36409970(+)
chr14:36413946-36414546(+)
chr14:36419001-36419601(+)
chr14:36419559-36420159(+)
chr14:36421713-36422313(+)
chr14:36423225-36423825(+)
chr14:36424713-36425313(+)
chr14:36425563-36426163(+)
chr14:36427502-36428102(+)
chr14:36428050-36428650(+)
chr14:36428928-36429528(+)
chr14:36430090-36430690(+)
chr14:36430760-36431360(+)
chr14:36432283-36432883(+)
chr14:36433280-36433880(+)
chr14:36433942-36434542(+)
chr14:36434581-36435181(+)
chr14:36435550-36436150(+)
chr14:36439260-36439860(+)
chr14:36440860-36441460(+)
chr14:36442910-36443510(+)
chr14:36448610-36449210(+)
chr14:36453190-36453790(+)
chr14:36453890-36454490(+)
chr14:36454577-36455177(+)
chr14:36455090-36455690(+)
chr14:36455750-36456350(+)
chr14:36456160-36456760(+)
chr14:36456650-36457250(+)
chr14:36457670-36458270(+)
chr14:36458349-36458949(+)
chr14:36458889-36459489(+)
chr14:36459860-36460460(+)
chr14:36460424-36461024(+)
chr14:36461360-36461960(+)
chr14:36462259-36462859(+)
chr14:36462820-36463420(+)
chr14:36463435-36464035(+)
chr14:36464756-36465356(+)
chr14:36465224-36465824(+)
chr14:36465810-36466410(+)
chr14:36466444-36467044(+)
chr14:36467030-36467630(+)
chr14:36467546-36468146(+)
chr14:36468417-36469017(+)
chr14:36468835-36469435(+)
chr14:36471058-36471658(+)
chr14:36472170-36472770(+)
chr14:36474834-36475434(+)
chr14:36475611-36476211(+)
chr14:36476390-36476990(+)
chr14:36477814-36478414(+)
chr14:36478530-36479130(+)
chr14:36479087-36479687(+)
chr14:36479793-36480393(+)
chr14:36480250-36480850(+)
chr14:36481725-36482325(+)
chr14:36482130-36482730(+)
chr14:36482610-36483210(+)
chr14:36483330-36483930(+)
chr14:36484443-36485043(+)
chr14:36486350-36486950(+)
chr14:36488212-36488812(+)
chr14:36489198-36489798(+)
chr14:36489735-36490335(+)
chr14:36490200-36490800(+)
chr14:36490775-36491375(+)
chr14:36491973-36492573(+)
chr14:36496470-36497070(+)
chr14:36497322-36497922(+)
chr14:36498110-36498710(+)
chr14:36498790-36499390(+)
chr14:36504743-36505343(+)
chr14:36507383-36507983(+)
chr14:36512730-36513330(+)
chr14:36515054-36515654(+)
chr14:36515560-36516160(+)
chr14:36516334-36516934(+)
chr14:36517130-36517730(+)
chr14:36517790-36518390(+)
chr14:36519790-36520390(+)
chr14:36521410-36522010(+)
chr14:36521815-36522415(+)
chr14:36522420-36523020(+)
chr14:36523709-36524309(+)
chr14:36524773-36525373(+)
chr14:36525575-36526175(+)
chr14:36526024-36526624(+)
chr14:36526800-36527400(+)
chr14:36527458-36528058(+)
chr14:36527956-36528556(+)
chr14:36528619-36529219(+)
chr14:36529092-36529692(+)
chr14:36529880-36530480(+)
chr14:36531530-36532130(+)
chr14:36532170-36532770(+)
chr14:36532870-36533470(+)
chr14:36533350-36533950(+)
chr14:36533900-36534500(+)
chr14:36534360-36534960(+)
chr14:36535162-36535762(+)
chr14:36535763-36536363(+)
chr14:36536816-36537416(+)
chr14:36537406-36538006(+)
chr14:36538136-36538736(+)
chr14:36538583-36539183(+)
chr14:36539530-36540130(+)
chr14:36539970-36540570(+)
chr14:36543670-36544270(+)
chr14:36545792-36546392(+)
chr14:36554973-36555573(+)
chr14:36556038-36556638(+)
chr14:36556503-36557103(+)
chr14:36560194-36560794(+)
chr14:36561006-36561606(+)
chr14:36562918-36563518(+)
chr14:36563325-36563925(+)
chr14:36564019-36564619(+)
chr14:36564485-36565085(+)
chr14:36565187-36565787(+)
chr14:36566010-36566610(+)
chr14:36568850-36569450(+)
chr14:36571291-36571891(+)
chr14:36572100-36572700(+)
chr14:36572655-36573255(+)
chr14:36573160-36573760(+)
chr14:36573570-36574170(+)
chr14:36574522-36575122(+)
chr14:36575425-36576025(+)
chr14:36576763-36577363(+)
chr14:36579440-36580040(+)
chr14:36582457-36583057(+)
chr14:36585490-36586090(+)
chr14:36586880-36587480(+)
chr14:36596320-36596920(+)
chr14:36597710-36598310(+)
chr14:36598304-36598904(+)
chr14:36599260-36599860(+)
chr14:36600230-36600830(+)
chr14:36603122-36603722(+)
chr14:36603730-36604330(+)
chr14:36604334-36604934(+)
chr14:36605160-36605760(+)
chr14:36606200-36606800(+)
chr14:36618335-36618935(+)
chr14:36620380-36620980(+)
chr14:36623590-36624190(+)
chr14:36624998-36625598(+)
chr14:36631006-36631606(+)
chr14:36634984-36635584(+)
chr14:36635885-36636485(+)
chr14:36636701-36637301(+)
chr14:36637743-36638343(+)
chr14:36638899-36639499(+)
chr14:36639827-36640427(+)
chr14:36640706-36641306(+)
chr14:36641153-36641753(+)
chr14:36641700-36642300(+)
chr14:36642231-36642831(+)
chr14:36642641-36643241(+)
chr14:36643225-36643825(+)
chr14:36643985-36644585(+)
chr14:36644815-36645415(+)
chr14:36645614-36646214(+)
chr14:36646567-36647167(+)
chr14:36647053-36647653(+)
chr14:36647470-36648070(+)
chr14:36648725-36649325(+)
chr14:36649673-36650273(+)
chr14:36650626-36651226(+)
chr14:36652511-36653111(+)
chr14:36652950-36653550(+)
chr14:36660470-36661070(+)
chr14:36663394-36663994(+)
chr14:36663860-36664460(+)
chr14:36666876-36667476(+)
chr14:36667403-36668003(+)
chr14:36668530-36669130(+)
chr14:36669364-36669964(+)
chr14:36670930-36671530(+)
chr14:36673758-36674358(+)
chr14:36674950-36675550(+)
chr14:36676668-36677268(+)
chr14:36677170-36677770(+)
chr14:36677805-36678405(+)
chr14:36679490-36680090(+)
chr14:36682644-36683244(+)
chr14:36683220-36683820(+)
chr14:36683673-36684273(+)
chr14:36684315-36684915(+)
chr14:36685830-36686430(+)
chr14:36686825-36687425(+)
chr14:36690287-36690887(+)
chr14:36691310-36691910(+)
chr14:36692105-36692705(+)
chr14:36692676-36693276(+)
chr14:36693287-36693887(+)
chr14:36695208-36695808(+)
chr14:36695710-36696310(+)
chr14:36696425-36697025(+)
chr14:36696936-36697536(+)
chr14:36698376-36698976(+)
chr14:36698880-36699480(+)
chr14:36699802-36700402(+)
chr14:36702510-36703110(+)
chr14:36706718-36707318(+)
chr14:36707801-36708401(+)
chr14:36708643-36709243(+)
chr14:36710316-36710916(+)
chr14:36710830-36711430(+)
chr14:36711742-36712342(+)
chr14:36712270-36712870(+)
chr14:36712890-36713490(+)
chr14:36713860-36714460(+)
chr14:36714363-36714963(+)
chr14:36720030-36720630(+)
chr14:36722829-36723429(+)
chr14:36723314-36723914(+)
chr14:36724750-36725350(+)
chr14:36725236-36725836(+)
chr14:36726163-36726763(+)
chr14:36726570-36727170(+)
chr14:36727370-36727970(+)
chr14:36728333-36728933(+)
chr14:36729390-36729990(+)
chr14:36730060-36730660(+)
chr14:36733201-36733801(+)
chr14:36733642-36734242(+)
chr14:36736713-36737313(+)
chr14:36737244-36737844(+)
chr14:36738079-36738679(+)
chr14:36738539-36739139(+)
chr14:36739550-36740150(+)
chr14:36740314-36740914(+)
chr14:36740951-36741551(+)
chr14:36741411-36742011(+)
chr14:36742124-36742724(+)
chr14:36742653-36743253(+)
chr14:36743626-36744226(+)
chr14:36744315-36744915(+)
chr14:36744873-36745473(+)
chr14:36745763-36746363(+)
chr14:36746585-36747185(+)
chr14:36748235-36748835(+)
chr14:36748855-36749455(+)
chr14:36749515-36750115(+)
chr14:36750389-36750989(+)
chr14:36752670-36753270(+)
chr14:36753250-36753850(+)
chr14:36753702-36754302(+)
chr14:36754312-36754912(+)
chr14:36754733-36755333(+)
chr14:36757604-36758204(+)
chr14:36759090-36759690(+)
chr14:36762917-36763517(+)
chr14:36764879-36765479(+)
chr14:36765320-36765920(+)
chr14:36767340-36767940(+)
chr14:36769470-36770070(+)
chr14:36770281-36770881(+)
chr14:36771838-36772438(+)
chr14:36773065-36773665(+)
chr14:36778070-36778670(+)
chr14:36778710-36779310(+)
chr14:36782321-36782921(+)
chr14:36783001-36783601(+)
chr14:36783455-36784055(+)
chr14:36784438-36785038(+)
chr14:36785226-36785826(+)
chr14:36785674-36786274(+)
chr14:36786089-36786689(+)
chr14:36786760-36787360(+)
chr14:36787515-36788115(+)
chr14:36787960-36788560(+)
chr14:36788586-36789186(+)
chr14:36789168-36789768(+)
chr14:36789606-36790206(+)
chr14:36790326-36790926(+)
chr14:36790752-36791352(+)
chr14:36794230-36794830(+)
chr14:36807230-36807830(+)
chr14:36808921-36809521(+)
chr14:36813221-36813821(+)
chr14:36814394-36814994(+)
chr14:36815140-36815740(+)
chr14:36816012-36816612(+)
chr14:36820930-36821530(+)
chr14:36821882-36822482(+)
chr14:36825980-36826580(+)
chr14:36829036-36829636(+)
chr14:36829875-36830475(+)
chr14:36830323-36830923(+)
chr14:36831845-36832445(+)
chr14:36832738-36833338(+)
chr14:36834223-36834823(+)
chr14:36834831-36835431(+)
chr14:36835529-36836129(+)
chr14:36835935-36836535(+)
chr14:36837009-36837609(+)
chr14:36839620-36840220(+)
chr14:36840422-36841022(+)
chr14:36841570-36842170(+)
chr14:36843109-36843709(+)
chr14:36844010-36844610(+)
chr14:36844490-36845090(+)
chr14:36845610-36846210(+)
chr14:36846840-36847440(+)
chr14:36847430-36848030(+)
chr14:36848750-36849350(+)
chr14:36852214-36852814(+)
chr14:36853029-36853629(+)
chr14:36854010-36854610(+)
chr14:36860200-36860800(+)
chr14:36861260-36861860(+)
chr14:36861662-36862262(+)
chr14:36862990-36863590(+)
chr14:36863590-36864190(+)
chr14:36864386-36864986(+)
chr14:36867080-36867680(+)
chr14:36867886-36868486(+)
chr14:36870438-36871038(+)
chr14:36871350-36871950(+)
chr14:36871952-36872552(+)
chr14:36875609-36876209(+)
chr14:36877527-36878127(+)
chr14:36878370-36878970(+)
chr14:36887290-36887890(+)
chr14:36888910-36889510(+)
chr14:36889343-36889943(+)
chr14:36890190-36890790(+)
chr14:36891450-36892050(+)
chr14:36892075-36892675(+)
chr14:36892535-36893135(+)
chr14:36892990-36893590(+)
chr14:36893627-36894227(+)
chr14:36894060-36894660(+)
chr14:36894770-36895370(+)
chr14:36895963-36896563(+)
chr14:36896890-36897490(+)
chr14:36898800-36899400(+)
chr14:36899280-36899880(+)
chr14:36899835-36900435(+)
chr14:36907080-36907680(+)
chr14:36907570-36908170(+)
chr14:36908865-36909465(+)
chr14:36909613-36910213(+)
chr14:36910396-36910996(+)
chr14:36910940-36911540(+)
chr14:36911355-36911955(+)
chr14:36911914-36912514(+)
chr14:36912554-36913154(+)
chr14:36915790-36916390(+)
chr14:36918030-36918630(+)
chr14:36919040-36919640(+)
chr14:36919653-36920253(+)
chr14:36920565-36921165(+)
chr14:36921265-36921865(+)
chr14:36922012-36922612(+)
chr14:36922943-36923543(+)
chr14:36923709-36924309(+)
chr14:36924375-36924975(+)
chr14:36927170-36927770(+)
chr14:36928390-36928990(+)
chr14:36930135-36930735(+)
chr14:36930677-36931277(+)
chr14:36933230-36933830(+)
chr14:36933930-36934530(+)
chr14:36936420-36937020(+)
chr14:36937790-36938390(+)
chr14:36940410-36941010(+)
chr14:36945141-36945741(+)
chr14:36945970-36946570(+)
chr14:36946419-36947019(+)
chr14:36946970-36947570(+)
chr14:36947873-36948473(+)
chr14:36948440-36949040(+)
chr14:36949490-36950090(+)
chr14:36951670-36952270(+)
chr14:36954830-36955430(+)
chr14:36955310-36955910(+)
chr14:36958156-36958756(+)
chr14:36960022-36960622(+)
chr14:36961520-36962120(+)
chr14:36962170-36962770(+)
chr14:36962974-36963574(+)
chr14:36963644-36964244(+)
chr14:36964152-36964752(+)
chr14:36964710-36965310(+)
chr14:36965301-36965901(+)
chr14:36965944-36966544(+)
chr14:36966519-36967119(+)
chr14:36967939-36968539(+)
chr14:36969168-36969768(+)
chr14:36969800-36970400(+)
chr14:36970405-36971005(+)
chr14:36970919-36971519(+)
chr14:36971720-36972320(+)
chr14:36972241-36972841(+)
chr14:36972886-36973486(+)
chr14:36973369-36973969(+)
chr14:36973890-36974490(+)
chr14:36974512-36975112(+)
chr14:36975082-36975682(+)
chr14:36975497-36976097(+)
chr14:36975930-36976530(+)
chr14:36976343-36976943(+)
chr14:36977175-36977775(+)
chr14:36977647-36978247(+)
chr14:36978275-36978875(+)
chr14:36979325-36979925(+)
chr14:36980000-36980600(+)
chr14:36981141-36981741(+)
chr14:36981598-36982198(+)
chr14:36982365-36982965(+)
chr14:36982902-36983502(+)
chr14:36983441-36984041(+)
chr14:36984038-36984638(+)
chr14:36984936-36985536(+)
chr14:36985716-36986316(+)
chr14:36986280-36986880(+)
chr14:36986852-36987452(+)
chr14:36987391-36987991(+)
chr14:36987896-36988496(+)
chr14:36988423-36989023(+)
chr14:36988976-36989576(+)
chr14:36989683-36990283(+)
chr14:36990165-36990765(+)
chr14:36990789-36991389(+)
chr14:36991492-36992092(+)
chr14:36992126-36992726(+)
chr14:36992568-36993168(+)
chr14:36993386-36993986(+)
chr14:36993981-36994581(+)
chr14:36994588-36995188(+)
chr14:36995016-36995616(+)
chr14:36996170-36996770(+)
chr14:36997910-36998510(+)
chr14:36998482-36999082(+)
chr14:37003270-37003870(+)
chr14:37010250-37010850(+)
chr14:37012170-37012770(+)
chr14:37013455-37014055(+)
chr14:37015070-37015670(+)
chr14:37017324-37017924(+)
chr14:37017890-37018490(+)
chr14:37019883-37020483(+)
chr14:37022748-37023348(+)
chr14:37025157-37025757(+)
chr14:37025866-37026466(+)
chr14:37026990-37027590(+)
chr14:37028450-37029050(+)
chr14:37028936-37029536(+)
chr14:37029630-37030230(+)
chr14:37033270-37033870(+)
chr14:37039133-37039733(+)
chr14:37040270-37040870(+)
chr14:37042401-37043001(+)
chr14:37043250-37043850(+)
chr14:37044870-37045470(+)
chr14:37045277-37045877(+)
chr14:37048450-37049050(+)
chr14:37049080-37049680(+)
chr14:37050218-37050818(+)
chr14:37050967-37051567(+)
chr14:37051423-37052023(+)
chr14:37052168-37052768(+)
chr14:37052763-37053363(+)
chr14:37053272-37053872(+)
chr14:37054154-37054754(+)
chr14:37057223-37057823(+)
chr14:37058806-37059406(+)
chr14:37059423-37060023(+)
chr14:37060549-37061149(+)
chr14:37063070-37063670(+)
chr14:37064490-37065090(+)
chr14:37066922-37067522(+)
chr14:37069533-37070133(+)
chr14:37070170-37070770(+)
chr14:37071750-37072350(+)
chr14:37073330-37073930(+)
chr14:37074000-37074600(+)
chr14:37074602-37075202(+)
chr14:37075523-37076123(+)
chr14:37076330-37076930(+)
chr14:37079010-37079610(+)
chr14:37082382-37082982(+)
chr14:37085830-37086430(+)
chr14:37086947-37087547(+)
chr14:37087619-37088219(+)
chr14:37088222-37088822(+)
chr14:37088958-37089558(+)
chr14:37089710-37090310(+)
chr14:37090930-37091530(+)
chr14:37092405-37093005(+)
chr14:37094090-37094690(+)
chr14:37094630-37095230(+)
chr14:37095355-37095955(+)
chr14:37095980-37096580(+)
chr14:37096870-37097470(+)
chr14:37099070-37099670(+)
chr14:37102690-37103290(+)
chr14:37115163-37115763(+)
chr14:37115690-37116290(+)
chr14:37116287-37116887(+)
chr14:37117015-37117615(+)
chr14:37117521-37118121(+)
chr14:37118035-37118635(+)
chr14:37118730-37119330(+)
chr14:37120230-37120830(+)
chr14:37120720-37121320(+)
chr14:37121889-37122489(+)
chr14:37122550-37123150(+)
chr14:37123218-37123818(+)
chr14:37123874-37124474(+)
chr14:37124672-37125272(+)
chr14:37125076-37125676(+)
chr14:37125742-37126342(+)
chr14:37126708-37127308(+)
chr14:37127536-37128136(+)
chr14:37128051-37128651(+)
chr14:37128520-37129120(+)
chr14:37128989-37129589(+)
chr14:37129493-37130093(+)
chr14:37129913-37130513(+)
chr14:37130340-37130940(+)
chr14:37130765-37131365(+)
chr14:37131488-37132088(+)
chr14:37131963-37132563(+)
chr14:37132789-37133389(+)
chr14:37133387-37133987(+)
chr14:37133872-37134472(+)
chr14:37134285-37134885(+)
chr14:37134978-37135578(+)
chr14:37135476-37136076(+)
chr14:37135926-37136526(+)
chr14:37136537-37137137(+)
chr14:37137010-37137610(+)
chr14:37144709-37145309(+)
chr14:37145314-37145914(+)
chr14:37147100-37147700(+)
chr14:37149615-37150215(+)
chr14:37150200-37150800(+)
chr14:37151150-37151750(+)
chr14:37152241-37152841(+)
chr14:37153750-37154350(+)
chr14:37154410-37155010(+)
chr14:37155246-37155846(+)
chr14:37159656-37160256(+)
chr14:37162250-37162850(+)
chr14:37168483-37169083(+)
chr14:37169132-37169732(+)
chr14:37169708-37170308(+)
chr14:37170232-37170832(+)
chr14:37171567-37172167(+)
chr14:37180330-37180930(+)
chr14:37181964-37182564(+)
chr14:37182390-37182990(+)
chr14:37183700-37184300(+)
chr14:37185775-37186375(+)
chr14:37186454-37187054(+)
chr14:37187339-37187939(+)
chr14:37189770-37190370(+)
chr14:37192661-37193261(+)
chr14:37193278-37193878(+)
chr14:37193690-37194290(+)
chr14:37194668-37195268(+)
chr14:37195230-37195830(+)
chr14:37195863-37196463(+)
chr14:37196921-37197521(+)
chr14:37197362-37197962(+)
chr14:37198030-37198630(+)
chr14:37200620-37201220(+)
chr14:37202694-37203294(+)
chr14:37203830-37204430(+)
chr14:37207391-37207991(+)
chr14:37209980-37210580(+)
chr14:37210890-37211490(+)
chr14:37211998-37212598(+)
chr14:37216642-37217242(+)
chr14:37217190-37217790(+)
chr14:37217790-37218390(+)
chr14:37218330-37218930(+)
chr14:37220192-37220792(+)
chr14:37221010-37221610(+)
chr14:37222750-37223350(+)
chr14:37224380-37224980(+)
chr14:37224792-37225392(+)
chr14:37225227-37225827(+)
chr14:37227023-37227623(+)
chr14:37228590-37229190(+)
chr14:37230143-37230743(+)
chr14:37232233-37232833(+)
chr14:37233212-37233812(+)
chr14:37233709-37234309(+)
chr14:37234130-37234730(+)
chr14:37236350-37236950(+)
chr14:37236759-37237359(+)
chr14:37237912-37238512(+)
chr14:37240311-37240911(+)
chr14:37241150-37241750(+)
chr14:37241628-37242228(+)
chr14:37242171-37242771(+)
chr14:37242603-37243203(+)
chr14:37244176-37244776(+)
chr14:37245790-37246390(+)
chr14:37253656-37254256(+)
chr14:37257545-37258145(+)
chr14:37258930-37259530(+)
chr14:37259670-37260270(+)
chr14:37260513-37261113(+)
chr14:37261240-37261840(+)
chr14:37262644-37263244(+)
chr14:37265725-37266325(+)
chr14:37266790-37267390(+)
chr14:37267427-37268027(+)
chr14:37270130-37270730(+)
chr14:37271826-37272426(+)
chr14:37274213-37274813(+)
chr14:37276313-37276913(+)
chr14:37276766-37277366(+)
chr14:37277980-37278580(+)
chr14:37282390-37282990(+)
chr14:37284520-37285120(+)
chr14:37285050-37285650(+)
chr14:37285692-37286292(+)
chr14:37286474-37287074(+)
chr14:37287425-37288025(+)
chr14:37288021-37288621(+)
chr14:37289439-37290039(+)
chr14:37290196-37290796(+)
chr14:37291369-37291969(+)
chr14:37293510-37294110(+)
chr14:37295119-37295719(+)
chr14:37295710-37296310(+)
chr14:37296970-37297570(+)
chr14:37298230-37298830(+)
chr14:37298646-37299246(+)
chr14:37301030-37301630(+)
chr14:37302240-37302840(+)
chr14:37302670-37303270(+)
chr14:37303580-37304180(+)
chr14:37304281-37304881(+)
chr14:37305930-37306530(+)
chr14:37306750-37307350(+)
chr14:37308950-37309550(+)
chr14:37310590-37311190(+)
chr14:37311272-37311872(+)
chr14:37313651-37314251(+)
chr14:37314655-37315255(+)
chr14:37316577-37317177(+)
chr14:37317351-37317951(+)
chr14:37317850-37318450(+)
chr14:37318758-37319358(+)
chr14:37321190-37321790(+)
chr14:37322256-37322856(+)
chr14:37323050-37323650(+)
chr14:37324490-37325090(+)
chr14:37325181-37325781(+)
chr14:37325592-37326192(+)
chr14:37326312-37326912(+)
chr14:37327120-37327720(+)
chr14:37327810-37328410(+)
chr14:37328233-37328833(+)
chr14:37329380-37329980(+)
chr14:37330159-37330759(+)
chr14:37332376-37332976(+)
chr14:37333210-37333810(+)
chr14:37334070-37334670(+)
chr14:37334770-37335370(+)
chr14:37335290-37335890(+)
chr14:37335942-37336542(+)
chr14:37336410-37337010(+)
chr14:37336910-37337510(+)
chr14:37337310-37337910(+)
chr14:37338156-37338756(+)
chr14:37339350-37339950(+)
chr14:37339854-37340454(+)
chr14:37342770-37343370(+)
chr14:37343811-37344411(+)
chr14:37346930-37347530(+)
chr14:37348621-37349221(+)
chr14:37349374-37349974(+)
chr14:37349995-37350595(+)
chr14:37350449-37351049(+)
chr14:37353590-37354190(+)
chr14:37354730-37355330(+)
chr14:37357570-37358170(+)
chr14:37359250-37359850(+)
chr14:37360930-37361530(+)
chr14:37367062-37367662(+)
chr14:37369161-37369761(+)
chr14:37369957-37370557(+)
chr14:37370987-37371587(+)
chr14:37372055-37372655(+)
chr14:37372722-37373322(+)
chr14:37373535-37374135(+)
chr14:37374544-37375144(+)
chr14:37375830-37376430(+)
chr14:37376870-37377470(+)
chr14:37378216-37378816(+)
chr14:37379210-37379810(+)
chr14:37379670-37380270(+)
chr14:37380110-37380710(+)
chr14:37380513-37381113(+)
chr14:37381210-37381810(+)
chr14:37381740-37382340(+)
chr14:37382243-37382843(+)
chr14:37383190-37383790(+)
chr14:37384157-37384757(+)
chr14:37384690-37385290(+)
chr14:37387076-37387676(+)
chr14:37395950-37396550(+)
chr14:37396450-37397050(+)
chr14:37397070-37397670(+)
chr14:37400930-37401530(+)
chr14:37401554-37402154(+)
chr14:37402743-37403343(+)
chr14:37403890-37404490(+)
chr14:37405098-37405698(+)
chr14:37406149-37406749(+)
chr14:37409015-37409615(+)
chr14:37409568-37410168(+)
chr14:37411305-37411905(+)
chr14:37411947-37412547(+)
chr14:37412590-37413190(+)
chr14:37413588-37414188(+)
chr14:37415720-37416320(+)
chr14:37416542-37417142(+)
chr14:37418470-37419070(+)
chr14:37419844-37420444(+)
chr14:37421796-37422396(+)
chr14:37422710-37423310(+)
chr14:37423130-37423730(+)
chr14:37424499-37425099(+)
chr14:37426200-37426800(+)
chr14:37427790-37428390(+)
chr14:37429129-37429729(+)
chr14:37432630-37433230(+)
chr14:37433590-37434190(+)
chr14:37435410-37436010(+)
chr14:37437217-37437817(+)
chr14:37440376-37440976(+)
chr14:37441435-37442035(+)
chr14:37443148-37443748(+)
chr14:37444150-37444750(+)
chr14:37444930-37445530(+)
chr14:37445598-37446198(+)
chr14:37446250-37446850(+)
chr14:37447190-37447790(+)
chr14:37449521-37450121(+)
chr14:37451205-37451805(+)
chr14:37455514-37456114(+)
chr14:37456058-37456658(+)
chr14:37457845-37458445(+)
chr14:37458900-37459500(+)
chr14:37460690-37461290(+)
chr14:37461792-37462392(+)
chr14:37463650-37464250(+)
chr14:37464966-37465566(+)
chr14:37465669-37466269(+)
chr14:37466957-37467557(+)
chr14:37467794-37468394(+)
chr14:37469610-37470210(+)
chr14:37472978-37473578(+)
chr14:37473630-37474230(+)
chr14:37474200-37474800(+)
chr14:37478150-37478750(+)
chr14:37479170-37479770(+)
chr14:37482139-37482739(+)
chr14:37488050-37488650(+)
chr14:37488630-37489230(+)
chr14:37489435-37490035(+)
chr14:37490470-37491070(+)
chr14:37492730-37493330(+)
chr14:37493241-37493841(+)
chr14:37494270-37494870(+)
chr14:37494822-37495422(+)
chr14:37496562-37497162(+)
chr14:37497550-37498150(+)
chr14:37497990-37498590(+)
chr14:37499840-37500440(+)
chr14:37503981-37504581(+)
chr14:37504544-37505144(+)
chr14:37505088-37505688(+)
chr14:37506085-37506685(+)
chr14:37506958-37507558(+)
chr14:37507990-37508590(+)
chr14:37508690-37509290(+)
chr14:37513993-37514593(+)
chr14:37514566-37515166(+)
chr14:37515094-37515694(+)
chr14:37515916-37516516(+)
chr14:37516430-37517030(+)
chr14:37517069-37517669(+)
chr14:37517812-37518412(+)
chr14:37518250-37518850(+)
chr14:37520256-37520856(+)
chr14:37520777-37521377(+)
chr14:37523962-37524562(+)
chr14:37525564-37526164(+)
chr14:37526090-37526690(+)
chr14:37526930-37527530(+)
chr14:37529805-37530405(+)
chr14:37530768-37531368(+)
chr14:37531235-37531835(+)
chr14:37532617-37533217(+)
chr14:37537030-37537630(+)
chr14:37538010-37538610(+)
chr14:37540024-37540624(+)
chr14:37542050-37542650(+)
chr14:37543356-37543956(+)
chr14:37543795-37544395(+)
chr14:37547244-37547844(+)
chr14:37549050-37549650(+)
chr14:37550290-37550890(+)
chr14:37551547-37552147(+)
chr14:37552689-37553289(+)
chr14:37556010-37556610(+)
chr14:37556490-37557090(+)
chr14:37557836-37558436(+)
chr14:37558517-37559117(+)
chr14:37559205-37559805(+)
chr14:37560721-37561321(+)
chr14:37561390-37561990(+)
chr14:37562502-37563102(+)
chr14:37563613-37564213(+)
chr14:37567310-37567910(+)
chr14:37568340-37568940(+)
chr14:37579289-37579889(+)
chr14:37581570-37582170(+)
chr14:37582236-37582836(+)
chr14:37582680-37583280(+)
chr14:37583109-37583709(+)
chr14:37583625-37584225(+)
chr14:37586058-37586658(+)
chr14:37586606-37587206(+)
chr14:37587973-37588573(+)
chr14:37589654-37590254(+)
chr14:37590790-37591390(+)
chr14:37591370-37591970(+)
chr14:37592301-37592901(+)
chr14:37593212-37593812(+)
chr14:37593731-37594331(+)
chr14:37596410-37597010(+)
chr14:37598112-37598712(+)
chr14:37599590-37600190(+)
chr14:37600299-37600899(+)
chr14:37602161-37602761(+)
chr14:37602670-37603270(+)
chr14:37603450-37604050(+)
chr14:37606530-37607130(+)
chr14:37607010-37607610(+)
chr14:37608005-37608605(+)
chr14:37608838-37609438(+)
chr14:37609292-37609892(+)
chr14:37609730-37610330(+)
chr14:37611977-37612577(+)
chr14:37612523-37613123(+)
chr14:37614514-37615114(+)
chr14:37616016-37616616(+)
chr14:37616555-37617155(+)
chr14:37618798-37619398(+)
chr14:37619579-37620179(+)
chr14:37620210-37620810(+)
chr14:37622073-37622673(+)
chr14:37623910-37624510(+)
chr14:37628634-37629234(+)
chr14:37636818-37637418(+)
chr14:37637821-37638421(+)
chr14:37639480-37640080(+)
chr14:37640093-37640693(+)
chr14:37640610-37641210(+)
chr14:37641108-37641708(+)
chr14:37641524-37642124(+)
chr14:37642083-37642683(+)
chr14:37643490-37644090(+)
chr14:37645210-37645810(+)
chr14:37649027-37649627(+)
chr14:37650436-37651036(+)
chr14:37655970-37656570(+)
chr14:37657145-37657745(+)
chr14:37660390-37660990(+)
chr14:37663799-37664399(+)
chr14:37664425-37665025(+)
chr14:37665964-37666564(+)
chr14:37666748-37667348(+)
chr14:37667450-37668050(+)
chr14:37669296-37669896(+)
chr14:37670130-37670730(+)
chr14:37670820-37671420(+)
chr14:37671363-37671963(+)
chr14:37672016-37672616(+)
chr14:37672518-37673118(+)
chr14:37675245-37675845(+)
chr14:37679574-37680174(+)
chr14:37681290-37681890(+)
chr14:37682970-37683570(+)
chr14:37688030-37688630(+)
chr14:37693043-37693643(+)
chr14:37694262-37694862(+)
chr14:37696610-37697210(+)
chr14:37699696-37700296(+)
chr14:37701972-37702572(+)
chr14:37705151-37705751(+)
chr14:37705770-37706370(+)
chr14:37706894-37707494(+)
chr14:37709428-37710028(+)
chr14:37710399-37710999(+)
chr14:37715463-37716063(+)
chr14:37716913-37717513(+)
chr14:37717330-37717930(+)
chr14:37720862-37721462(+)
chr14:37721628-37722228(+)
chr14:37723013-37723613(+)
chr14:37723669-37724269(+)
chr14:37726694-37727294(+)
chr14:37731720-37732320(+)
chr14:37732130-37732730(+)
chr14:37732899-37733499(+)
chr14:37737910-37738510(+)
chr14:37739703-37740303(+)
chr14:37742640-37743240(+)
chr14:37747792-37748392(+)
chr14:37748200-37748800(+)
chr14:37748990-37749590(+)
chr14:37749390-37749990(+)
chr14:37751450-37752050(+)
chr14:37758050-37758650(+)
chr14:37758790-37759390(+)
chr14:37769020-37769620(+)
chr14:37771070-37771670(+)
chr14:37772970-37773570(+)
chr14:37773680-37774280(+)
chr14:37775390-37775990(+)
chr14:37775958-37776558(+)
chr14:37776470-37777070(+)
chr14:37776910-37777510(+)
chr14:37777530-37778130(+)
chr14:37778286-37778886(+)
chr14:37782720-37783320(+)
chr14:37783390-37783990(+)
chr14:37784131-37784731(+)
chr14:37784890-37785490(+)
chr14:37785330-37785930(+)
chr14:37786270-37786870(+)
chr14:37786960-37787560(+)
chr14:37787915-37788515(+)
chr14:37789181-37789781(+)
chr14:37789770-37790370(+)
chr14:37792850-37793450(+)
chr14:37795112-37795712(+)
chr14:37795650-37796250(+)
chr14:37797230-37797830(+)
chr14:37797811-37798411(+)
chr14:37798240-37798840(+)
chr14:37798767-37799367(+)
chr14:37799412-37800012(+)
chr14:37799830-37800430(+)
chr14:37806070-37806670(+)
chr14:37809532-37810132(+)
chr14:37810255-37810855(+)
chr14:37811055-37811655(+)
chr14:37812441-37813041(+)
chr14:37813974-37814574(+)
chr14:37819070-37819670(+)
chr14:37829970-37830570(+)
chr14:37830590-37831190(+)
chr14:37832732-37833332(+)
chr14:37838513-37839113(+)
chr14:37844270-37844870(+)
chr14:37846203-37846803(+)
chr14:37847270-37847870(+)
chr14:37848950-37849550(+)
chr14:37852803-37853403(+)
chr14:37853510-37854110(+)
chr14:37854326-37854926(+)
chr14:37854970-37855570(+)
chr14:37860150-37860750(+)
chr14:37862110-37862710(+)
chr14:37866544-37867144(+)
chr14:37867170-37867770(+)
chr14:37868612-37869212(+)
chr14:37869118-37869718(+)
chr14:37871859-37872459(+)
chr14:37872740-37873340(+)
chr14:37873369-37873969(+)
chr14:37873926-37874526(+)
chr14:37875210-37875810(+)
chr14:37879073-37879673(+)
chr14:37880306-37880906(+)
chr14:37881630-37882230(+)
chr14:37882745-37883345(+)
chr14:37886146-37886746(+)
chr14:37886887-37887487(+)
chr14:37889690-37890290(+)
chr14:37890170-37890770(+)
chr14:37891390-37891990(+)
chr14:37891850-37892450(+)
chr14:37898011-37898611(+)
chr14:37898832-37899432(+)
chr14:37900275-37900875(+)
chr14:37901150-37901750(+)
chr14:37904390-37904990(+)
chr14:37905185-37905785(+)
chr14:37905618-37906218(+)
chr14:37906070-37906670(+)
chr14:37906583-37907183(+)
chr14:37907552-37908152(+)
chr14:37908900-37909500(+)
chr14:37911990-37912590(+)
chr14:37912557-37913157(+)
chr14:37913550-37914150(+)
chr14:37916455-37917055(+)
chr14:37917051-37917651(+)
chr14:37917959-37918559(+)
chr14:37918575-37919175(+)
chr14:37919110-37919710(+)
chr14:37921546-37922146(+)
chr14:37923080-37923680(+)
chr14:37924455-37925055(+)
chr14:37930890-37931490(+)
chr14:37931730-37932330(+)
chr14:37935104-37935704(+)
chr14:37935619-37936219(+)
chr14:37936070-37936670(+)
chr14:37936480-37937080(+)
chr14:37937171-37937771(+)
chr14:37937810-37938410(+)
chr14:37942022-37942622(+)
chr14:37949674-37950274(+)
chr14:37951492-37952092(+)
chr14:37959155-37959755(+)
chr14:37961320-37961920(+)
chr14:37962761-37963361(+)
chr14:37963514-37964114(+)
chr14:37966514-37967114(+)
chr14:37968950-37969550(+)
chr14:37970960-37971560(+)
chr14:37977630-37978230(+)
chr14:37978340-37978940(+)
chr14:37980480-37981080(+)
chr14:37981266-37981866(+)
chr14:37982465-37983065(+)
chr14:37984270-37984870(+)
chr14:37984765-37985365(+)
chr14:37985535-37986135(+)
chr14:37986315-37986915(+)
chr14:37989434-37990034(+)
chr14:37990590-37991190(+)
chr14:37991437-37992037(+)
chr14:37995340-37995940(+)
chr14:37996454-37997054(+)
chr14:37998580-37999180(+)
chr14:37999562-38000162(+)
chr14:38002320-38002920(+)
chr14:38003570-38004170(+)
chr14:38013458-38014058(+)
chr14:38014181-38014781(+)
chr14:38014884-38015484(+)
chr14:38015856-38016456(+)
chr14:38016281-38016881(+)
chr14:38017473-38018073(+)
chr14:38017975-38018575(+)
chr14:38018555-38019155(+)
chr14:38019635-38020235(+)
chr14:38020090-38020690(+)
chr14:38022190-38022790(+)
chr14:38023266-38023866(+)
chr14:38025230-38025830(+)
chr14:38027280-38027880(+)
chr14:38027965-38028565(+)
chr14:38028519-38029119(+)
chr14:38029120-38029720(+)
chr14:38030670-38031270(+)
chr14:38031092-38031692(+)
chr14:38031500-38032100(+)
chr14:38032440-38033040(+)
chr14:38033233-38033833(+)
chr14:38033950-38034550(+)
chr14:38034668-38035268(+)
chr14:38035330-38035930(+)
chr14:38036064-38036664(+)
chr14:38036750-38037350(+)
chr14:38037310-38037910(+)
chr14:38039010-38039610(+)
chr14:38039570-38040170(+)
chr14:38040287-38040887(+)
chr14:38041150-38041750(+)
chr14:38042534-38043134(+)
chr14:38042990-38043590(+)
chr14:38045040-38045640(+)
chr14:38048463-38049063(+)
chr14:38049288-38049888(+)
chr14:38051050-38051650(+)
chr14:38051809-38052409(+)
chr14:38052630-38053230(+)
chr14:38053558-38054158(+)
chr14:38054221-38054821(+)
chr14:38055011-38055611(+)
chr14:38055418-38056018(+)
chr14:38056056-38056656(+)
chr14:38056458-38057058(+)
chr14:38057096-38057696(+)
chr14:38057627-38058227(+)
chr14:38058229-38058829(+)
chr14:38058836-38059436(+)
chr14:38059297-38059897(+)
chr14:38059737-38060337(+)
chr14:38060546-38061146(+)
chr14:38061089-38061689(+)
chr14:38061707-38062307(+)
chr14:38062523-38063123(+)
chr14:38063300-38063900(+)
chr14:38064099-38064699(+)
chr14:38064982-38065582(+)
chr14:38065465-38066065(+)
chr14:38066046-38066646(+)
chr14:38066731-38067331(+)
chr14:38067439-38068039(+)
chr14:38067863-38068463(+)
chr14:38068492-38069092(+)
chr14:38069002-38069602(+)
chr14:38069628-38070228(+)
chr14:38070089-38070689(+)
chr14:38071065-38071665(+)
chr14:38071510-38072110(+)
chr14:38071997-38072597(+)
chr14:38072610-38073210(+)
chr14:38073050-38073650(+)
chr14:38073450-38074050(+)
chr14:38075270-38075870(+)
chr14:38076210-38076810(+)
chr14:38077710-38078310(+)
chr14:38079130-38079730(+)
chr14:38079770-38080370(+)
chr14:38080296-38080896(+)
chr14:38084794-38085394(+)
chr14:38085320-38085920(+)
chr14:38085940-38086540(+)
chr14:38087748-38088348(+)
chr14:38089680-38090280(+)
chr14:38090440-38091040(+)
chr14:38091405-38092005(+)
chr14:38092190-38092790(+)
chr14:38092639-38093239(+)
chr14:38093041-38093641(+)
chr14:38094688-38095288(+)
chr14:38095280-38095880(+)
chr14:38104830-38105430(+)
chr14:38106632-38107232(+)
chr14:38110220-38110820(+)
chr14:38112550-38113150(+)
chr14:38113164-38113764(+)
chr14:38114310-38114910(+)
chr14:38119165-38119765(+)
chr14:38119624-38120224(+)
chr14:38120224-38120824(+)
chr14:38121000-38121600(+)
chr14:38121550-38122150(+)
chr14:38122490-38123090(+)
chr14:38124039-38124639(+)
chr14:38124509-38125109(+)
chr14:38125090-38125690(+)
chr14:38125878-38126478(+)
chr14:38126390-38126990(+)
chr14:38127304-38127904(+)
chr14:38137753-38138353(+)
chr14:38138299-38138899(+)
chr14:38138730-38139330(+)
chr14:38140093-38140693(+)
chr14:38141440-38142040(+)
chr14:38142423-38143023(+)
chr14:38147313-38147913(+)
chr14:38148009-38148609(+)
chr14:38150752-38151352(+)
chr14:38151620-38152220(+)
chr14:38164903-38165503(+)
chr14:38165590-38166190(+)
chr14:38166573-38167173(+)
chr14:38167290-38167890(+)
chr14:38168241-38168841(+)
chr14:38170450-38171050(+)
chr14:38175030-38175630(+)
chr14:38176806-38177406(+)
chr14:38177629-38178229(+)
chr14:38178052-38178652(+)
chr14:38178537-38179137(+)
chr14:38179110-38179710(+)
chr14:38179966-38180566(+)
chr14:38180410-38181010(+)
chr14:38181180-38181780(+)
chr14:38181650-38182250(+)
chr14:38182070-38182670(+)
chr14:38184510-38185110(+)
chr14:38186830-38187430(+)
chr14:38191087-38191687(+)
chr14:38198405-38199005(+)
chr14:38202250-38202850(+)
chr14:38206110-38206710(+)
chr14:38209525-38210125(+)
chr14:38210690-38211290(+)
chr14:38211125-38211725(+)
chr14:38214760-38215360(+)
chr14:38215379-38215979(+)
chr14:38216900-38217500(+)
chr14:38217430-38218030(+)
chr14:38221710-38222310(+)
chr14:38222535-38223135(+)
chr14:38223250-38223850(+)
chr14:38229210-38229810(+)
chr14:38229690-38230290(+)
chr14:38241304-38241904(+)
chr14:38241740-38242340(+)
chr14:38242750-38243350(+)
chr14:38245370-38245970(+)
chr14:38246250-38246850(+)
chr14:38247380-38247980(+)
chr14:38248170-38248770(+)
chr14:38253394-38253994(+)
chr14:38255261-38255861(+)
chr14:38257229-38257829(+)
chr14:38260479-38261079(+)
chr14:38262630-38263230(+)
chr14:38265932-38266532(+)
chr14:38268714-38269314(+)
chr14:38269630-38270230(+)
chr14:38270604-38271204(+)
chr14:38277680-38278280(+)
chr14:38278850-38279450(+)
chr14:38279428-38280028(+)
chr14:38279962-38280562(+)
chr14:38280392-38280992(+)
chr14:38282856-38283456(+)
chr14:38284470-38285070(+)
chr14:38285356-38285956(+)
chr14:38285859-38286459(+)
chr14:38287750-38288350(+)
chr14:38288447-38289047(+)
chr14:38289825-38290425(+)
chr14:38293444-38294044(+)
chr14:38294302-38294902(+)
chr14:38296060-38296660(+)
chr14:38297440-38298040(+)
chr14:38303406-38304006(+)
chr14:38311110-38311710(+)
chr14:38312985-38313585(+)
chr14:38313773-38314373(+)
chr14:38314630-38315230(+)
chr14:38315570-38316170(+)
chr14:38318150-38318750(+)
chr14:38322950-38323550(+)
chr14:38324965-38325565(+)
chr14:38326051-38326651(+)
chr14:38327830-38328430(+)
chr14:38328250-38328850(+)
chr14:38329770-38330370(+)
chr14:38331356-38331956(+)
chr14:38333368-38333968(+)
chr14:38334278-38334878(+)
chr14:38335090-38335690(+)
chr14:38338710-38339310(+)
chr14:38339380-38339980(+)
chr14:38340013-38340613(+)
chr14:38343732-38344332(+)
chr14:38346190-38346790(+)
chr14:38346770-38347370(+)
chr14:38354640-38355240(+)
chr14:38358162-38358762(+)
chr14:38359146-38359746(+)
chr14:38361360-38361960(+)
chr14:38363514-38364114(+)
chr14:38364110-38364710(+)
chr14:38366290-38366890(+)
chr14:38367783-38368383(+)
chr14:38368480-38369080(+)
chr14:38369668-38370268(+)
chr14:38370101-38370701(+)
chr14:38371042-38371642(+)
chr14:38371570-38372170(+)
chr14:38372130-38372730(+)
chr14:38372648-38373248(+)
chr14:38377300-38377900(+)
chr14:38379170-38379770(+)
chr14:38381410-38382010(+)
chr14:38382730-38383330(+)
chr14:38384822-38385422(+)
chr14:38385414-38386014(+)
chr14:38391680-38392280(+)
chr14:38392970-38393570(+)
chr14:38393702-38394302(+)
chr14:38396270-38396870(+)
chr14:38397550-38398150(+)
chr14:38399110-38399710(+)
chr14:38399637-38400237(+)
chr14:38400706-38401306(+)
chr14:38401112-38401712(+)
chr14:38401673-38402273(+)
chr14:38402900-38403500(+)
chr14:38403410-38404010(+)
chr14:38406017-38406617(+)
chr14:38408718-38409318(+)
chr14:38410946-38411546(+)
chr14:38415920-38416520(+)
chr14:38417363-38417963(+)
chr14:38427956-38428556(+)
chr14:38429862-38430462(+)
chr14:38431710-38432310(+)
chr14:38437330-38437930(+)
chr14:38437940-38438540(+)
chr14:38438624-38439224(+)
chr14:38439916-38440516(+)
chr14:38442173-38442773(+)
chr14:38442862-38443462(+)
chr14:38443538-38444138(+)
chr14:38450180-38450780(+)
chr14:38451523-38452123(+)
chr14:38454993-38455593(+)
chr14:38455670-38456270(+)
chr14:38457590-38458190(+)
chr14:38460113-38460713(+)
chr14:38461531-38462131(+)
chr14:38461970-38462570(+)
chr14:38464172-38464772(+)
chr14:38465370-38465970(+)
chr14:38466014-38466614(+)
chr14:38466730-38467330(+)
chr14:38468610-38469210(+)
chr14:38469026-38469626(+)
chr14:38469462-38470062(+)
chr14:38469880-38470480(+)
chr14:38470590-38471190(+)
chr14:38471100-38471700(+)
chr14:38471630-38472230(+)
chr14:38472395-38472995(+)
chr14:38472880-38473480(+)
chr14:38473484-38474084(+)
chr14:38474020-38474620(+)
chr14:38474550-38475150(+)
chr14:38475370-38475970(+)
chr14:38475790-38476390(+)
chr14:38476675-38477275(+)
chr14:38477518-38478118(+)
chr14:38478810-38479410(+)
chr14:38480293-38480893(+)
chr14:38481113-38481713(+)
chr14:38485597-38486197(+)
chr14:38486132-38486732(+)
chr14:38486922-38487522(+)
chr14:38487535-38488135(+)
chr14:38488370-38488970(+)
chr14:38488970-38489570(+)
chr14:38491229-38491829(+)
chr14:38499970-38500570(+)
chr14:38501764-38502364(+)
chr14:38507353-38507953(+)
chr14:38508099-38508699(+)
chr14:38508641-38509241(+)
chr14:38509433-38510033(+)
chr14:38511436-38512036(+)
chr14:38512190-38512790(+)
chr14:38512695-38513295(+)
chr14:38513770-38514370(+)
chr14:38515748-38516348(+)
chr14:38516554-38517154(+)
chr14:38518230-38518830(+)
chr14:38518880-38519480(+)
chr14:38520577-38521177(+)
chr14:38521330-38521930(+)
chr14:38522776-38523376(+)
chr14:38525391-38525991(+)
chr14:38529930-38530530(+)
chr14:38532780-38533380(+)
chr14:38534204-38534804(+)
chr14:38534910-38535510(+)
chr14:38539230-38539830(+)
chr14:38539730-38540330(+)
chr14:38542150-38542750(+)
chr14:38542758-38543358(+)
chr14:38543205-38543805(+)
chr14:38543777-38544377(+)
chr14:38546130-38546730(+)
chr14:38546912-38547512(+)
chr14:38547532-38548132(+)
chr14:38548364-38548964(+)
chr14:38548982-38549582(+)
chr14:38549951-38550551(+)
chr14:38551360-38551960(+)
chr14:38552150-38552750(+)
chr14:38555380-38555980(+)
chr14:38558320-38558920(+)
chr14:38559610-38560210(+)
chr14:38560270-38560870(+)
chr14:38563050-38563650(+)
chr14:38567555-38568155(+)
chr14:38568490-38569090(+)
chr14:38572900-38573500(+)
chr14:38574184-38574784(+)
chr14:38574850-38575450(+)
chr14:38576350-38576950(+)
chr14:38577270-38577870(+)
chr14:38577815-38578415(+)
chr14:38582130-38582730(+)
chr14:38582637-38583237(+)
chr14:38586170-38586770(+)
chr14:38586638-38587238(+)
chr14:38588300-38588900(+)
chr14:38589240-38589840(+)
chr14:38589735-38590335(+)
chr14:38590465-38591065(+)
chr14:38591332-38591932(+)
chr14:38592019-38592619(+)
chr14:38592913-38593513(+)
chr14:38593526-38594126(+)
chr14:38594053-38594653(+)
chr14:38594612-38595212(+)
chr14:38595460-38596060(+)
chr14:38595865-38596465(+)
chr14:38596440-38597040(+)
chr14:38596873-38597473(+)
chr14:38597571-38598171(+)
chr14:38598165-38598765(+)
chr14:38598791-38599391(+)
chr14:38601180-38601780(+)
chr14:38601640-38602240(+)
chr14:38602650-38603250(+)
chr14:38603535-38604135(+)
chr14:38604219-38604819(+)
chr14:38604747-38605347(+)
chr14:38605520-38606120(+)
chr14:38606115-38606715(+)
chr14:38606910-38607510(+)
chr14:38607823-38608423(+)
chr14:38608270-38608870(+)
chr14:38609010-38609610(+)
chr14:38609530-38610130(+)
chr14:38610132-38610732(+)
chr14:38610610-38611210(+)
chr14:38611130-38611730(+)
chr14:38612259-38612859(+)
chr14:38612777-38613377(+)
chr14:38613204-38613804(+)
chr14:38613730-38614330(+)
chr14:38614414-38615014(+)
chr14:38614950-38615550(+)
chr14:38617480-38618080(+)
chr14:38618250-38618850(+)
chr14:38618690-38619290(+)
chr14:38619186-38619786(+)
chr14:38620980-38621580(+)
chr14:38626900-38627500(+)
chr14:38627583-38628183(+)
chr14:38628570-38629170(+)
chr14:38633244-38633844(+)
chr14:38637526-38638126(+)
chr14:38638450-38639050(+)
chr14:38639450-38640050(+)
chr14:38640307-38640907(+)
chr14:38640790-38641390(+)
chr14:38641600-38642200(+)
chr14:38642370-38642970(+)
chr14:38643030-38643630(+)
chr14:38643811-38644411(+)
chr14:38652750-38653350(+)
chr14:38654776-38655376(+)
chr14:38655318-38655918(+)
chr14:38656599-38657199(+)
chr14:38658120-38658720(+)
chr14:38658660-38659260(+)
chr14:38659220-38659820(+)
chr14:38659954-38660554(+)
chr14:38660400-38661000(+)
chr14:38661330-38661930(+)
chr14:38662190-38662790(+)
chr14:38664900-38665500(+)
chr14:38665502-38666102(+)
chr14:38666267-38666867(+)
chr14:38666898-38667498(+)
chr14:38667480-38668080(+)
chr14:38668148-38668748(+)
chr14:38668865-38669465(+)
chr14:38669454-38670054(+)
chr14:38670561-38671161(+)
chr14:38671501-38672101(+)
chr14:38671918-38672518(+)
chr14:38672400-38673000(+)
chr14:38672993-38673593(+)
chr14:38673405-38674005(+)
chr14:38674264-38674864(+)
chr14:38675220-38675820(+)
chr14:38675820-38676420(+)
chr14:38676455-38677055(+)
chr14:38676958-38677558(+)
chr14:38677445-38678045(+)
chr14:38678066-38678666(+)
chr14:38678538-38679138(+)
chr14:38679183-38679783(+)
chr14:38679882-38680482(+)
chr14:38680499-38681099(+)
chr14:38681220-38681820(+)
chr14:38682114-38682714(+)
chr14:38683232-38683832(+)
chr14:38683650-38684250(+)
chr14:38686746-38687346(+)
chr14:38688990-38689590(+)
chr14:38690175-38690775(+)
chr14:38691140-38691740(+)
chr14:38693522-38694122(+)
chr14:38695490-38696090(+)
chr14:38702337-38702937(+)
chr14:38703275-38703875(+)
chr14:38707010-38707610(+)
chr14:38707432-38708032(+)
chr14:38708000-38708600(+)
chr14:38712964-38713564(+)
chr14:38716370-38716970(+)
chr14:38717706-38718306(+)
chr14:38719420-38720020(+)
chr14:38721413-38722013(+)
chr14:38722796-38723396(+)
chr14:38723741-38724341(+)
chr14:38724492-38725092(+)
chr14:38725281-38725881(+)
chr14:38725710-38726310(+)
chr14:38726640-38727240(+)
chr14:38730700-38731300(+)
chr14:38737610-38738210(+)
chr14:38741290-38741890(+)
chr14:38742750-38743350(+)
chr14:38743964-38744564(+)
chr14:38745290-38745890(+)
chr14:38746050-38746650(+)
chr14:38746973-38747573(+)
chr14:38747630-38748230(+)
chr14:38748470-38749070(+)
chr14:38749190-38749790(+)
chr14:38750050-38750650(+)
chr14:38751257-38751857(+)
chr14:38752050-38752650(+)
chr14:38755082-38755682(+)
chr14:38755570-38756170(+)
chr14:38758830-38759430(+)
chr14:38759706-38760306(+)
chr14:38760917-38761517(+)
chr14:38762681-38763281(+)
chr14:38766778-38767378(+)
chr14:38767970-38768570(+)
chr14:38770910-38771510(+)
chr14:38772090-38772690(+)
chr14:38776610-38777210(+)
chr14:38778889-38779489(+)
chr14:38779501-38780101(+)
chr14:38780130-38780730(+)
chr14:38780721-38781321(+)
chr14:38782719-38783319(+)
chr14:38784843-38785443(+)
chr14:38786110-38786710(+)
chr14:38789710-38790310(+)
chr14:38792360-38792960(+)
chr14:38793885-38794485(+)
chr14:38798369-38798969(+)
chr14:38798882-38799482(+)
chr14:38799420-38800020(+)
chr14:38799984-38800584(+)
chr14:38805394-38805994(+)
chr14:38807176-38807776(+)
chr14:38808771-38809371(+)
chr14:38811164-38811764(+)
chr14:38811927-38812527(+)
chr14:38815092-38815692(+)
chr14:38819230-38819830(+)
chr14:38820918-38821518(+)
chr14:38822870-38823470(+)
chr14:38824544-38825144(+)
chr14:38826645-38827245(+)
chr14:38828090-38828690(+)
chr14:38829310-38829910(+)
chr14:38829830-38830430(+)
chr14:38830299-38830899(+)
chr14:38830910-38831510(+)
chr14:38831550-38832150(+)
chr14:38832290-38832890(+)
chr14:38833170-38833770(+)
chr14:38833590-38834190(+)
chr14:38834682-38835282(+)
chr14:38835482-38836082(+)
chr14:38836838-38837438(+)
chr14:38842920-38843520(+)
chr14:38847090-38847690(+)
chr14:38853850-38854450(+)
chr14:38854916-38855516(+)
chr14:38856904-38857504(+)
chr14:38858775-38859375(+)
chr14:38859365-38859965(+)
chr14:38860432-38861032(+)
chr14:38861950-38862550(+)
chr14:38862610-38863210(+)
chr14:38863170-38863770(+)
chr14:38869214-38869814(+)
chr14:38869850-38870450(+)
chr14:38870652-38871252(+)
chr14:38871237-38871837(+)
chr14:38872050-38872650(+)
chr14:38873219-38873819(+)
chr14:38873733-38874333(+)
chr14:38874604-38875204(+)
chr14:38875089-38875689(+)
chr14:38877650-38878250(+)
chr14:38878195-38878795(+)
chr14:38881770-38882370(+)
chr14:38888668-38889268(+)
chr14:38889149-38889749(+)
chr14:38890090-38890690(+)
chr14:38893051-38893651(+)
chr14:38894670-38895270(+)
chr14:38900277-38900877(+)
chr14:38901330-38901930(+)
chr14:38901973-38902573(+)
chr14:38911286-38911886(+)
chr14:38918130-38918730(+)
chr14:38918874-38919474(+)
chr14:38922075-38922675(+)
chr14:38926220-38926820(+)
chr14:38929490-38930090(+)
chr14:38929890-38930490(+)
chr14:38930610-38931210(+)
chr14:38938318-38938918(+)
chr14:38940530-38941130(+)
chr14:38943210-38943810(+)
chr14:38945282-38945882(+)
chr14:38948150-38948750(+)
chr14:38951254-38951854(+)
chr14:38951769-38952369(+)
chr14:38953370-38953970(+)
chr14:38954100-38954700(+)
chr14:38954555-38955155(+)
chr14:38956050-38956650(+)
chr14:38958470-38959070(+)
chr14:38959370-38959970(+)
chr14:38960330-38960930(+)
chr14:38961170-38961770(+)
chr14:38962410-38963010(+)
chr14:38963410-38964010(+)
chr14:38965166-38965766(+)
chr14:38966150-38966750(+)
chr14:38969240-38969840(+)
chr14:38971357-38971957(+)
chr14:38973534-38974134(+)
chr14:38974235-38974835(+)
chr14:38974747-38975347(+)
chr14:38975170-38975770(+)
chr14:38976472-38977072(+)
chr14:38977430-38978030(+)
chr14:38981473-38982073(+)
chr14:38985590-38986190(+)
chr14:38986509-38987109(+)
chr14:38990260-38990860(+)
chr14:38991818-38992418(+)
chr14:38993130-38993730(+)
chr14:38993765-38994365(+)
chr14:38994295-38994895(+)
chr14:38994962-38995562(+)
chr14:38999950-39000550(+)
chr14:39000990-39001590(+)
chr14:39002010-39002610(+)
chr14:39004638-39005238(+)
chr14:39005629-39006229(+)
chr14:39006670-39007270(+)
chr14:39007810-39008410(+)
chr14:39008395-39008995(+)
chr14:39009350-39009950(+)
chr14:39011082-39011682(+)
chr14:39012561-39013161(+)
chr14:39013863-39014463(+)
chr14:39016195-39016795(+)
chr14:39016635-39017235(+)
chr14:39017174-39017774(+)
chr14:39018181-39018781(+)
chr14:39018590-39019190(+)
chr14:39021565-39022165(+)
chr14:39022697-39023297(+)
chr14:39023151-39023751(+)
chr14:39025340-39025940(+)
chr14:39026430-39027030(+)
chr14:39027923-39028523(+)
chr14:39028860-39029460(+)
chr14:39030770-39031370(+)
chr14:39032890-39033490(+)
chr14:39036350-39036950(+)
chr14:39036881-39037481(+)
chr14:39037490-39038090(+)
chr14:39040990-39041590(+)
chr14:39045850-39046450(+)
chr14:39047359-39047959(+)
chr14:39051071-39051671(+)
chr14:39052566-39053166(+)
chr14:39053400-39054000(+)
chr14:39058710-39059310(+)
chr14:39059148-39059748(+)
chr14:39062100-39062700(+)
chr14:39062550-39063150(+)
chr14:39069673-39070273(+)
chr14:39070510-39071110(+)
chr14:39074556-39075156(+)
chr14:39076860-39077460(+)
chr14:39081032-39081632(+)
chr14:39083250-39083850(+)
chr14:39086065-39086665(+)
chr14:39086570-39087170(+)
chr14:39087607-39088207(+)
chr14:39092756-39093356(+)
chr14:39093598-39094198(+)
chr14:39095710-39096310(+)
chr14:39096260-39096860(+)
chr14:39098401-39099001(+)
chr14:39099010-39099610(+)
chr14:39100890-39101490(+)
chr14:39102920-39103520(+)
chr14:39115115-39115715(+)
chr14:39115613-39116213(+)
chr14:39116051-39116651(+)
chr14:39117010-39117610(+)
chr14:39118270-39118870(+)
chr14:39123610-39124210(+)
chr14:39125258-39125858(+)
chr14:39126035-39126635(+)
chr14:39131289-39131889(+)
chr14:39131874-39132474(+)
chr14:39132350-39132950(+)
chr14:39132835-39133435(+)
chr14:39133750-39134350(+)
chr14:39134210-39134810(+)
chr14:39150270-39150870(+)
chr14:39151080-39151680(+)
chr14:39153820-39154420(+)
chr14:39156060-39156660(+)
chr14:39159335-39159935(+)
chr14:39162210-39162810(+)
chr14:39162628-39163228(+)
chr14:39164350-39164950(+)
chr14:39169044-39169644(+)
chr14:39170130-39170730(+)
chr14:39170535-39171135(+)
chr14:39171970-39172570(+)
chr14:39173168-39173768(+)
chr14:39174305-39174905(+)
chr14:39180010-39180610(+)
chr14:39181550-39182150(+)
chr14:39185613-39186213(+)
chr14:39186027-39186627(+)
chr14:39186657-39187257(+)
chr14:39187135-39187735(+)
chr14:39187842-39188442(+)
chr14:39189230-39189830(+)
chr14:39190938-39191538(+)
chr14:39192345-39192945(+)
chr14:39193112-39193712(+)
chr14:39194515-39195115(+)
chr14:39196809-39197409(+)
chr14:39197379-39197979(+)
chr14:39197810-39198410(+)
chr14:39199090-39199690(+)
chr14:39201045-39201645(+)
chr14:39201580-39202180(+)
chr14:39204131-39204731(+)
chr14:39206984-39207584(+)
chr14:39207991-39208591(+)
chr14:39208656-39209256(+)
chr14:39209350-39209950(+)
chr14:39211280-39211880(+)
chr14:39213192-39213792(+)
chr14:39214366-39214966(+)
chr14:39219050-39219650(+)
chr14:39219631-39220231(+)
chr14:39224150-39224750(+)
chr14:39227766-39228366(+)
chr14:39230150-39230750(+)
chr14:39231447-39232047(+)
chr14:39231916-39232516(+)
chr14:39239284-39239884(+)
chr14:39241800-39242400(+)
chr14:39244130-39244730(+)
chr14:39245043-39245643(+)
chr14:39248230-39248830(+)
chr14:39251910-39252510(+)
chr14:39253670-39254270(+)
chr14:39256007-39256607(+)
chr14:39257340-39257940(+)
chr14:39258950-39259550(+)
chr14:39259999-39260599(+)
chr14:39260570-39261170(+)
chr14:39260991-39261591(+)
chr14:39262930-39263530(+)
chr14:39264810-39265410(+)
chr14:39267160-39267760(+)
chr14:39268790-39269390(+)
chr14:39275700-39276300(+)
chr14:39277330-39277930(+)
chr14:39277991-39278591(+)
chr14:39292330-39292930(+)
chr14:39293810-39294410(+)
chr14:39294870-39295470(+)
chr14:39296548-39297148(+)
chr14:39297387-39297987(+)
chr14:39297788-39298388(+)
chr14:39298430-39299030(+)
chr14:39299445-39300045(+)
chr14:39300050-39300650(+)
chr14:39306568-39307168(+)
chr14:39307162-39307762(+)
chr14:39307677-39308277(+)
chr14:39308842-39309442(+)
chr14:39309730-39310330(+)
chr14:39310631-39311231(+)
chr14:39311706-39312306(+)
chr14:39312890-39313490(+)
chr14:39316273-39316873(+)
chr14:39317406-39318006(+)
chr14:39321186-39321786(+)
chr14:39323364-39323964(+)
chr14:39324650-39325250(+)
chr14:39329845-39330445(+)
chr14:39332870-39333470(+)
chr14:39334440-39335040(+)
chr14:39335529-39336129(+)
chr14:39336637-39337237(+)
chr14:39337479-39338079(+)
chr14:39337997-39338597(+)
chr14:39338510-39339110(+)
chr14:39339463-39340063(+)
chr14:39343018-39343618(+)
chr14:39346890-39347490(+)
chr14:39348152-39348752(+)
chr14:39350100-39350700(+)
chr14:39351070-39351670(+)
chr14:39351638-39352238(+)
chr14:39352240-39352840(+)
chr14:39353094-39353694(+)
chr14:39354220-39354820(+)
chr14:39356826-39357426(+)
chr14:39360650-39361250(+)
chr14:39362350-39362950(+)
chr14:39365284-39365884(+)
chr14:39366170-39366770(+)
chr14:39368110-39368710(+)
chr14:39369924-39370524(+)
chr14:39370405-39371005(+)
chr14:39373830-39374430(+)
chr14:39377099-39377699(+)
chr14:39378788-39379388(+)
chr14:39379314-39379914(+)
chr14:39381870-39382470(+)
chr14:39389395-39389995(+)
chr14:39389830-39390430(+)
chr14:39397112-39397712(+)
chr14:39397807-39398407(+)
chr14:39398513-39399113(+)
chr14:39399240-39399840(+)
chr14:39399916-39400516(+)
chr14:39401446-39402046(+)
chr14:39407899-39408499(+)
chr14:39409690-39410290(+)
chr14:39410584-39411184(+)
chr14:39411318-39411918(+)
chr14:39411967-39412567(+)
chr14:39412537-39413137(+)
chr14:39413824-39414424(+)
chr14:39415813-39416413(+)
chr14:39416450-39417050(+)
chr14:39417281-39417881(+)
chr14:39419720-39420320(+)
chr14:39420562-39421162(+)
chr14:39421711-39422311(+)
chr14:39427746-39428346(+)
chr14:39430239-39430839(+)
chr14:39430914-39431514(+)
chr14:39433724-39434324(+)
chr14:39434205-39434805(+)
chr14:39439243-39439843(+)
chr14:39440392-39440992(+)
chr14:39440950-39441550(+)
chr14:39442173-39442773(+)
chr14:39456770-39457370(+)
chr14:39457360-39457960(+)
chr14:39458365-39458965(+)
chr14:39459161-39459761(+)
chr14:39459930-39460530(+)
chr14:39460340-39460940(+)
chr14:39460910-39461510(+)
chr14:39461539-39462139(+)
chr14:39463059-39463659(+)
chr14:39463823-39464423(+)
chr14:39464510-39465110(+)
chr14:39465435-39466035(+)
chr14:39468368-39468968(+)
chr14:39469410-39470010(+)
chr14:39471880-39472480(+)
chr14:39474078-39474678(+)
chr14:39474574-39475174(+)
chr14:39475298-39475898(+)
chr14:39475774-39476374(+)
chr14:39476682-39477282(+)
chr14:39478455-39479055(+)
chr14:39479442-39480042(+)
chr14:39479991-39480591(+)
chr14:39482560-39483160(+)
chr14:39484463-39485063(+)
chr14:39485252-39485852(+)
chr14:39485842-39486442(+)
chr14:39486267-39486867(+)
chr14:39486770-39487370(+)
chr14:39492594-39493194(+)
chr14:39493129-39493729(+)
chr14:39494362-39494962(+)
chr14:39495190-39495790(+)
chr14:39498982-39499582(+)
chr14:39499470-39500070(+)
chr14:39502481-39503081(+)
chr14:39503785-39504385(+)
chr14:39507737-39508337(+)
chr14:39514985-39515585(+)
chr14:39518393-39518993(+)
chr14:39519490-39520090(+)
chr14:39520270-39520870(+)
chr14:39521338-39521938(+)
chr14:39522731-39523331(+)
chr14:39525058-39525658(+)
chr14:39526250-39526850(+)
chr14:39527107-39527707(+)
chr14:39529124-39529724(+)
chr14:39530028-39530628(+)
chr14:39530726-39531326(+)
chr14:39532800-39533400(+)
chr14:39536186-39536786(+)
chr14:39538268-39538868(+)
chr14:39540150-39540750(+)
chr14:39541370-39541970(+)
chr14:39547450-39548050(+)
chr14:39552270-39552870(+)
chr14:39555057-39555657(+)
chr14:39559790-39560390(+)
chr14:39562470-39563070(+)
chr14:39563495-39564095(+)
chr14:39566215-39566815(+)
chr14:39569026-39569626(+)
chr14:39569810-39570410(+)
chr14:39570740-39571340(+)
chr14:39571551-39572151(+)
chr14:39572203-39572803(+)
chr14:39572704-39573304(+)
chr14:39573875-39574475(+)
chr14:39576634-39577234(+)
chr14:39578628-39579228(+)
chr14:39579236-39579836(+)
chr14:39582086-39582686(+)
chr14:39582729-39583329(+)
chr14:39583205-39583805(+)
chr14:39583928-39584528(+)
chr14:39585650-39586250(+)
chr14:39591755-39592355(+)
chr14:39598768-39599368(+)
chr14:39599490-39600090(+)
chr14:39606470-39607070(+)
chr14:39607562-39608162(+)
chr14:39609253-39609853(+)
chr14:39609840-39610440(+)
chr14:39612180-39612780(+)
chr14:39614523-39615123(+)
chr14:39617210-39617810(+)
chr14:39618440-39619040(+)
chr14:39620690-39621290(+)
chr14:39621844-39622444(+)
chr14:39626423-39627023(+)
chr14:39633470-39634070(+)
chr14:39634640-39635240(+)
chr14:39638010-39638610(+)
chr14:39638777-39639377(+)
chr14:39639309-39639909(+)
chr14:39639960-39640560(+)
chr14:39640370-39640970(+)
chr14:39640889-39641489(+)
chr14:39641636-39642236(+)
chr14:39642470-39643070(+)
chr14:39643263-39643863(+)
chr14:39643991-39644591(+)
chr14:39644655-39645255(+)
chr14:39649759-39650359(+)
chr14:39650203-39650803(+)
chr14:39650615-39651215(+)
chr14:39651270-39651870(+)
chr14:39651886-39652486(+)
chr14:39652840-39653440(+)
chr14:39653679-39654279(+)
chr14:39654109-39654709(+)
chr14:39654641-39655241(+)
chr14:39655350-39655950(+)
chr14:39656116-39656716(+)
chr14:39656603-39657203(+)
chr14:39657016-39657616(+)
chr14:39657515-39658115(+)
chr14:39659610-39660210(+)
chr14:39660800-39661400(+)
chr14:39661855-39662455(+)
chr14:39665090-39665690(+)
chr14:39666210-39666810(+)
chr14:39673041-39673641(+)
chr14:39673790-39674390(+)
chr14:39674230-39674830(+)
chr14:39675090-39675690(+)
chr14:39676425-39677025(+)
chr14:39677065-39677665(+)
chr14:39677770-39678370(+)
chr14:39678310-39678910(+)
chr14:39679406-39680006(+)
chr14:39680220-39680820(+)
chr14:39681078-39681678(+)
chr14:39681810-39682410(+)
chr14:39682590-39683190(+)
chr14:39683290-39683890(+)
chr14:39686369-39686969(+)
chr14:39687426-39688026(+)
chr14:39688149-39688749(+)
chr14:39690350-39690950(+)
chr14:39692870-39693470(+)
chr14:39695610-39696210(+)
chr14:39697117-39697717(+)
chr14:39697590-39698190(+)
chr14:39698243-39698843(+)
chr14:39698762-39699362(+)
chr14:39699522-39700122(+)
chr14:39700781-39701381(+)
chr14:39701865-39702465(+)
chr14:39702415-39703015(+)
chr14:39702888-39703488(+)
chr14:39703430-39704030(+)
chr14:39705075-39705675(+)
chr14:39710669-39711269(+)
chr14:39712918-39713518(+)
chr14:39715730-39716330(+)
chr14:39716353-39716953(+)
chr14:39718324-39718924(+)
chr14:39720110-39720710(+)
chr14:39720650-39721250(+)
chr14:39721750-39722350(+)
chr14:39727943-39728543(+)
chr14:39733754-39734354(+)
chr14:39734166-39734766(+)
chr14:39734590-39735190(+)
chr14:39735051-39735651(+)
chr14:39735471-39736071(+)
chr14:39736046-39736646(+)
chr14:39736657-39737257(+)
chr14:39737079-39737679(+)
chr14:39737502-39738102(+)
chr14:39738957-39739557(+)
chr14:39740749-39741349(+)
chr14:39745265-39745865(+)
chr14:39745890-39746490(+)
chr14:39747470-39748070(+)
chr14:39753930-39754530(+)
chr14:39760796-39761396(+)
chr14:39761855-39762455(+)
chr14:39763835-39764435(+)
chr14:39766620-39767220(+)
chr14:39771161-39771761(+)
chr14:39772221-39772821(+)
chr14:39772850-39773450(+)
chr14:39779050-39779650(+)
chr14:39785011-39785611(+)
chr14:39785920-39786520(+)
chr14:39786350-39786950(+)
chr14:39787074-39787674(+)
chr14:39787675-39788275(+)
chr14:39788349-39788949(+)
chr14:39789429-39790029(+)
chr14:39790090-39790690(+)
chr14:39790910-39791510(+)
chr14:39791943-39792543(+)
chr14:39792640-39793240(+)
chr14:39805202-39805802(+)
chr14:39806250-39806850(+)
chr14:39808097-39808697(+)
chr14:39811875-39812475(+)
chr14:39813006-39813606(+)
chr14:39813430-39814030(+)
chr14:39813890-39814490(+)
chr14:39815992-39816592(+)
chr14:39820003-39820603(+)
chr14:39820842-39821442(+)
chr14:39828164-39828764(+)
chr14:39829590-39830190(+)
chr14:39833600-39834200(+)
chr14:39834490-39835090(+)
chr14:39835571-39836171(+)
chr14:39835973-39836573(+)
chr14:39836422-39837022(+)
chr14:39837417-39838017(+)
chr14:39838119-39838719(+)
chr14:39838575-39839175(+)
chr14:39839610-39840210(+)
chr14:39841757-39842357(+)
chr14:39843523-39844123(+)
chr14:39843958-39844558(+)
chr14:39845375-39845975(+)
chr14:39845873-39846473(+)
chr14:39850439-39851039(+)
chr14:39851551-39852151(+)
chr14:39852295-39852895(+)
chr14:39852800-39853400(+)
chr14:39853488-39854088(+)
chr14:39854993-39855593(+)
chr14:39856009-39856609(+)
chr14:39859790-39860390(+)
chr14:39862376-39862976(+)
chr14:39864712-39865312(+)
chr14:39865543-39866143(+)
chr14:39866870-39867470(+)
chr14:39867471-39868071(+)
chr14:39870470-39871070(+)
chr14:39875670-39876270(+)
chr14:39885162-39885762(+)
chr14:39886096-39886696(+)
chr14:39888379-39888979(+)
chr14:39889009-39889609(+)
chr14:39891406-39892006(+)
chr14:39892973-39893573(+)
chr14:39894617-39895217(+)
chr14:39895671-39896271(+)
chr14:39896790-39897390(+)
chr14:39897795-39898395(+)
chr14:39898845-39899445(+)
chr14:39899831-39900431(+)
chr14:39900539-39901139(+)
chr14:39901312-39901912(+)
chr14:39901875-39902475(+)
chr14:39902604-39903204(+)
chr14:39903509-39904109(+)
chr14:39905030-39905630(+)
chr14:39911406-39912006(+)
chr14:39912242-39912842(+)
chr14:39914790-39915390(+)
chr14:39915290-39915890(+)
chr14:39916427-39917027(+)
chr14:39917744-39918344(+)
chr14:39920870-39921470(+)
chr14:39921810-39922410(+)
chr14:39923490-39924090(+)
chr14:39925925-39926525(+)
chr14:39928950-39929550(+)
chr14:39936995-39937595(+)
chr14:39938434-39939034(+)
chr14:39943652-39944252(+)
chr14:39956310-39956910(+)
chr14:39957680-39958280(+)
chr14:39958130-39958730(+)
chr14:39959030-39959630(+)
chr14:39960205-39960805(+)
chr14:39960880-39961480(+)
chr14:39961352-39961952(+)
chr14:39965950-39966550(+)
chr14:39974210-39974810(+)
chr14:39977570-39978170(+)
chr14:39989850-39990450(+)
chr14:40001373-40001973(+)
chr14:40003464-40004064(+)
chr14:40006890-40007490(+)
chr14:40017755-40018355(+)
chr14:40022710-40023310(+)
chr14:40023732-40024332(+)
chr14:40024166-40024766(+)
chr14:40024904-40025504(+)
chr14:40027587-40028187(+)
chr14:40029890-40030490(+)
chr14:40032476-40033076(+)
chr14:40037920-40038520(+)
chr14:40038328-40038928(+)
chr14:40044370-40044970(+)
chr14:40045373-40045973(+)
chr14:40045849-40046449(+)
chr14:40050608-40051208(+)
chr14:40051150-40051750(+)
chr14:40059003-40059603(+)
chr14:40060330-40060930(+)
chr14:40061228-40061828(+)
chr14:40062498-40063098(+)
chr14:40073050-40073650(+)
chr14:40074787-40075387(+)
chr14:40078353-40078953(+)
chr14:40078760-40079360(+)
chr14:40083532-40084132(+)
chr14:40084427-40085027(+)
chr14:40085640-40086240(+)
chr14:40086648-40087248(+)
chr14:40088494-40089094(+)
chr14:40089670-40090270(+)
chr14:40090593-40091193(+)
chr14:40091595-40092195(+)
chr14:40096170-40096770(+)
chr14:40100492-40101092(+)
chr14:40108100-40108700(+)
chr14:40110334-40110934(+)
chr14:40115750-40116350(+)
chr14:40116240-40116840(+)
chr14:40121530-40122130(+)
chr14:40125374-40125974(+)
chr14:40132956-40133556(+)
chr14:40134171-40134771(+)
chr14:40135492-40136092(+)
chr14:40137453-40138053(+)
chr14:40141777-40142377(+)
chr14:40142501-40143101(+)
chr14:40143357-40143957(+)
chr14:40146721-40147321(+)
chr14:40149892-40150492(+)
chr14:40151723-40152323(+)
chr14:40152170-40152770(+)
chr14:40152761-40153361(+)
chr14:40153250-40153850(+)
chr14:40155810-40156410(+)
chr14:40157545-40158145(+)
chr14:40158297-40158897(+)
chr14:40161532-40162132(+)
chr14:40173801-40174401(+)
chr14:40174482-40175082(+)
chr14:40181930-40182530(+)
chr14:40182740-40183340(+)
chr14:40184750-40185350(+)
chr14:40186115-40186715(+)
chr14:40188495-40189095(+)
chr14:40192290-40192890(+)
chr14:40201022-40201622(+)
chr14:40202810-40203410(+)
chr14:40203406-40204006(+)
chr14:40208897-40209497(+)
chr14:40209543-40210143(+)
chr14:40213615-40214215(+)
chr14:40219540-40220140(+)
chr14:40224547-40225147(+)
chr14:40225530-40226130(+)
chr14:40228563-40229163(+)
chr14:40231050-40231650(+)
chr14:40231795-40232395(+)
chr14:40232277-40232877(+)
chr14:40234750-40235350(+)
chr14:40235472-40236072(+)
chr14:40237117-40237717(+)
chr14:40237655-40238255(+)
chr14:40238770-40239370(+)
chr14:40242616-40243216(+)
chr14:40244690-40245290(+)
chr14:40248250-40248850(+)
chr14:40248830-40249430(+)
chr14:40249610-40250210(+)
chr14:40250066-40250666(+)
chr14:40250483-40251083(+)
chr14:40253683-40254283(+)
chr14:40254268-40254868(+)
chr14:40256670-40257270(+)
chr14:40259440-40260040(+)
chr14:40261635-40262235(+)
chr14:40263215-40263815(+)
chr14:40267973-40268573(+)
chr14:40274190-40274790(+)
chr14:40275115-40275715(+)
chr14:40276540-40277140(+)
chr14:40279050-40279650(+)
chr14:40279540-40280140(+)
chr14:40281930-40282530(+)
chr14:40285655-40286255(+)
chr14:40287523-40288123(+)
chr14:40294550-40295150(+)
chr14:40296950-40297550(+)
chr14:40304276-40304876(+)
chr14:40310223-40310823(+)
chr14:40313034-40313634(+)
chr14:40316267-40316867(+)
chr14:40317010-40317610(+)
chr14:40317950-40318550(+)
chr14:40318410-40319010(+)
chr14:40321250-40321850(+)
chr14:40323088-40323688(+)
chr14:40326574-40327174(+)
chr14:40328355-40328955(+)
chr14:40329250-40329850(+)
chr14:40330159-40330759(+)
chr14:40330791-40331391(+)
chr14:40331630-40332230(+)
chr14:40332541-40333141(+)
chr14:40337345-40337945(+)
chr14:40337990-40338590(+)
chr14:40340090-40340690(+)
chr14:40340550-40341150(+)
chr14:40342937-40343537(+)
chr14:40343890-40344490(+)
chr14:40345380-40345980(+)
chr14:40346050-40346650(+)
chr14:40346807-40347407(+)
chr14:40349391-40349991(+)
chr14:40353246-40353846(+)
chr14:40353670-40354270(+)
chr14:40354570-40355170(+)
chr14:40355250-40355850(+)
chr14:40378190-40378790(+)
chr14:40379201-40379801(+)
chr14:40379688-40380288(+)
chr14:40381720-40382320(+)
chr14:40383190-40383790(+)
chr14:40385050-40385650(+)
chr14:40387090-40387690(+)
chr14:40389710-40390310(+)
chr14:40390130-40390730(+)
chr14:40394430-40395030(+)
chr14:40394970-40395570(+)
chr14:40396030-40396630(+)
chr14:40399250-40399850(+)
chr14:40399800-40400400(+)
chr14:40400470-40401070(+)
chr14:40401058-40401658(+)
chr14:40401850-40402450(+)
chr14:40402707-40403307(+)
chr14:40403270-40403870(+)
chr14:40404150-40404750(+)
chr14:40406610-40407210(+)
chr14:40408090-40408690(+)
chr14:40408874-40409474(+)
chr14:40415887-40416487(+)
chr14:40418150-40418750(+)
chr14:40422910-40423510(+)
chr14:40424990-40425590(+)
chr14:40425473-40426073(+)
chr14:40426330-40426930(+)
chr14:40427130-40427730(+)
chr14:40436030-40436630(+)
chr14:40439578-40440178(+)
chr14:40440270-40440870(+)
chr14:40441650-40442250(+)
chr14:40443112-40443712(+)
chr14:40446250-40446850(+)
chr14:40449770-40450370(+)
chr14:40451710-40452310(+)
chr14:40453437-40454037(+)
chr14:40454058-40454658(+)
chr14:40456870-40457470(+)
chr14:40458050-40458650(+)
chr14:40460150-40460750(+)
chr14:40465452-40466052(+)
chr14:40469150-40469750(+)
chr14:40472262-40472862(+)
chr14:40472861-40473461(+)
chr14:40474135-40474735(+)
chr14:40478345-40478945(+)
chr14:40483630-40484230(+)
chr14:40486630-40487230(+)
chr14:40490715-40491315(+)
chr14:40494177-40494777(+)
chr14:40498056-40498656(+)
chr14:40501130-40501730(+)
chr14:40501938-40502538(+)
chr14:40503102-40503702(+)
chr14:40503990-40504590(+)
chr14:40504860-40505460(+)
chr14:40505490-40506090(+)
chr14:40506030-40506630(+)
chr14:40513390-40513990(+)
chr14:40514110-40514710(+)
chr14:40519010-40519610(+)
chr14:40522527-40523127(+)
chr14:40522983-40523583(+)
chr14:40524174-40524774(+)
chr14:40528368-40528968(+)
chr14:40532820-40533420(+)
chr14:40535206-40535806(+)
chr14:40535710-40536310(+)
chr14:40537050-40537650(+)
chr14:40543222-40543822(+)
chr14:40544550-40545150(+)
chr14:40545230-40545830(+)
chr14:40552315-40552915(+)
chr14:40554110-40554710(+)
chr14:40557830-40558430(+)
chr14:40562130-40562730(+)
chr14:40562966-40563566(+)
chr14:40566168-40566768(+)
chr14:40566790-40567390(+)
chr14:40568430-40569030(+)
chr14:40571680-40572280(+)
chr14:40575172-40575772(+)
chr14:40582738-40583338(+)
chr14:40584603-40585203(+)
chr14:40588549-40589149(+)
chr14:40591326-40591926(+)
chr14:40592071-40592671(+)
chr14:40592881-40593481(+)
chr14:40596330-40596930(+)
chr14:40597810-40598410(+)
chr14:40608730-40609330(+)
chr14:40616530-40617130(+)
chr14:40618883-40619483(+)
chr14:40623250-40623850(+)
chr14:40624830-40625430(+)
chr14:40631482-40632082(+)
chr14:40632270-40632870(+)
chr14:40633163-40633763(+)
chr14:40633930-40634530(+)
chr14:40639390-40639990(+)
chr14:40650230-40650830(+)
chr14:40654778-40655378(+)
chr14:40657113-40657713(+)
chr14:40662534-40663134(+)
chr14:40666440-40667040(+)
chr14:40673891-40674491(+)
chr14:40674850-40675450(+)
chr14:40675720-40676320(+)
chr14:40677370-40677970(+)
chr14:40681168-40681768(+)
chr14:40682808-40683408(+)
chr14:40683954-40684554(+)
chr14:40687357-40687957(+)
chr14:40687970-40688570(+)
chr14:40689670-40690270(+)
chr14:40690546-40691146(+)
chr14:40691170-40691770(+)
chr14:40694723-40695323(+)
chr14:40698712-40699312(+)
chr14:40705585-40706185(+)
chr14:40706350-40706950(+)
chr14:40709438-40710038(+)
chr14:40711741-40712341(+)
chr14:40716690-40717290(+)
chr14:40717707-40718307(+)
chr14:40718160-40718760(+)
chr14:40721925-40722525(+)
chr14:40723542-40724142(+)
chr14:40724030-40724630(+)
chr14:40740130-40740730(+)
chr14:40740551-40741151(+)
chr14:40744000-40744600(+)
chr14:40748050-40748650(+)
chr14:40749745-40750345(+)
chr14:40753620-40754220(+)
chr14:40754170-40754770(+)
chr14:40758330-40758930(+)
chr14:40760770-40761370(+)
chr14:40761776-40762376(+)
chr14:40762420-40763020(+)
chr14:40762844-40763444(+)
chr14:40763830-40764430(+)
chr14:40765030-40765630(+)
chr14:40765875-40766475(+)
chr14:40771090-40771690(+)
chr14:40772050-40772650(+)
chr14:40774130-40774730(+)
chr14:40774940-40775540(+)
chr14:40776350-40776950(+)
chr14:40778293-40778893(+)
chr14:40780130-40780730(+)
chr14:40780650-40781250(+)
chr14:40781395-40781995(+)
chr14:40786820-40787420(+)
chr14:40787344-40787944(+)
chr14:40788390-40788990(+)
chr14:40789690-40790290(+)
chr14:40791800-40792400(+)
chr14:40795380-40795980(+)
chr14:40806031-40806631(+)
chr14:40809810-40810410(+)
chr14:40812900-40813500(+)
chr14:40814331-40814931(+)
chr14:40816819-40817419(+)
chr14:40817272-40817872(+)
chr14:40823900-40824500(+)
chr14:40828370-40828970(+)
chr14:40831996-40832596(+)
chr14:40834433-40835033(+)
chr14:40834870-40835470(+)
chr14:40836110-40836710(+)
chr14:40836818-40837418(+)
chr14:40837417-40838017(+)
chr14:40840126-40840726(+)
chr14:40852210-40852810(+)
chr14:40855463-40856063(+)
chr14:40856140-40856740(+)
chr14:40859515-40860115(+)
chr14:40862339-40862939(+)
chr14:40863943-40864543(+)
chr14:40870650-40871250(+)
chr14:40872048-40872648(+)
chr14:40875790-40876390(+)
chr14:40877277-40877877(+)
chr14:40878810-40879410(+)
chr14:40881490-40882090(+)
chr14:40882248-40882848(+)
chr14:40883542-40884142(+)
chr14:40885780-40886380(+)
chr14:40886490-40887090(+)
chr14:40886894-40887494(+)
chr14:40889780-40890380(+)
chr14:40894936-40895536(+)
chr14:40897126-40897726(+)
chr14:40912560-40913160(+)
chr14:40916133-40916733(+)
chr14:40916713-40917313(+)
chr14:40925871-40926471(+)
chr14:40934150-40934750(+)
chr14:40934590-40935190(+)
chr14:40937030-40937630(+)
chr14:40937853-40938453(+)
chr14:40942450-40943050(+)
chr14:40944410-40945010(+)
chr14:40948024-40948624(+)
chr14:40951131-40951731(+)
chr14:40952380-40952980(+)
chr14:40955111-40955711(+)
chr14:40956870-40957470(+)
chr14:40957310-40957910(+)
chr14:40959541-40960141(+)
chr14:40962650-40963250(+)
chr14:40963648-40964248(+)
chr14:40976084-40976684(+)
chr14:40980433-40981033(+)
chr14:40982475-40983075(+)
chr14:40988660-40989260(+)
chr14:40992094-40992694(+)
chr14:40993835-40994435(+)
chr14:40994438-40995038(+)
chr14:41000290-41000890(+)
chr14:41005450-41006050(+)
chr14:41007330-41007930(+)
chr14:41011470-41012070(+)
chr14:41016210-41016810(+)
chr14:41019750-41020350(+)
chr14:41020910-41021510(+)
chr14:41022030-41022630(+)
chr14:41024455-41025055(+)
chr14:41034170-41034770(+)
chr14:41041710-41042310(+)
chr14:41042220-41042820(+)
chr14:41043110-41043710(+)
chr14:41043908-41044508(+)
chr14:41046091-41046691(+)
chr14:41050350-41050950(+)
chr14:41060470-41061070(+)
chr14:41061550-41062150(+)
chr14:41065090-41065690(+)
chr14:41066120-41066720(+)
chr14:41068837-41069437(+)
chr14:41070960-41071560(+)
chr14:41072563-41073163(+)
chr14:41073590-41074190(+)
chr14:41081243-41081843(+)
chr14:41085633-41086233(+)
chr14:41087404-41088004(+)
chr14:41092720-41093320(+)
chr14:41094270-41094870(+)
chr14:41097674-41098274(+)
chr14:41098212-41098812(+)
chr14:41098867-41099467(+)
chr14:41099425-41100025(+)
chr14:41104540-41105140(+)
chr14:41113360-41113960(+)
chr14:41114310-41114910(+)
chr14:41116750-41117350(+)
chr14:41125391-41125991(+)
chr14:41130470-41131070(+)
chr14:41133490-41134090(+)
chr14:41135870-41136470(+)
chr14:41140490-41141090(+)
chr14:41141530-41142130(+)
chr14:41144758-41145358(+)
chr14:41146151-41146751(+)
chr14:41149357-41149957(+)
chr14:41151373-41151973(+)
chr14:41154910-41155510(+)
chr14:41156542-41157142(+)
chr14:41157110-41157710(+)
chr14:41161190-41161790(+)
chr14:41163146-41163746(+)
chr14:41164290-41164890(+)
chr14:41166357-41166957(+)
chr14:41167815-41168415(+)
chr14:41169215-41169815(+)
chr14:41170460-41171060(+)
chr14:41179490-41180090(+)
chr14:41181830-41182430(+)
chr14:41182690-41183290(+)
chr14:41183870-41184470(+)
chr14:41186430-41187030(+)
chr14:41192410-41193010(+)
chr14:41193771-41194371(+)
chr14:41197330-41197930(+)
chr14:41210050-41210650(+)
chr14:41210870-41211470(+)
chr14:41214110-41214710(+)
chr14:41214630-41215230(+)
chr14:41223190-41223790(+)
chr14:41224110-41224710(+)
chr14:41226020-41226620(+)
chr14:41226629-41227229(+)
chr14:41227177-41227777(+)
chr14:41227974-41228574(+)
chr14:41228840-41229440(+)
chr14:41229830-41230430(+)
chr14:41231809-41232409(+)
chr14:41235090-41235690(+)
chr14:41252830-41253430(+)
chr14:41257150-41257750(+)
chr14:41258390-41258990(+)
chr14:41259155-41259755(+)
chr14:41261410-41262010(+)
chr14:41261910-41262510(+)
chr14:41262360-41262960(+)
chr14:41265650-41266250(+)
chr14:41266412-41267012(+)
chr14:41275198-41275798(+)
chr14:41275641-41276241(+)
chr14:41276310-41276910(+)
chr14:41282050-41282650(+)
chr14:41283070-41283670(+)
chr14:41285510-41286110(+)
chr14:41296610-41297210(+)
chr14:41298625-41299225(+)
chr14:41302040-41302640(+)
chr14:41307715-41308315(+)
chr14:41311870-41312470(+)
chr14:41316080-41316680(+)
chr14:41316599-41317199(+)
chr14:41318220-41318820(+)
chr14:41318680-41319280(+)
chr14:41319249-41319849(+)
chr14:41324250-41324850(+)
chr14:41328122-41328722(+)
chr14:41334050-41334650(+)
chr14:41336410-41337010(+)
chr14:41339390-41339990(+)
chr14:41348020-41348620(+)
chr14:41355570-41356170(+)
chr14:41359970-41360570(+)
chr14:41372839-41373439(+)
chr14:41374026-41374626(+)
chr14:41374985-41375585(+)
chr14:41379008-41379608(+)
chr14:41380242-41380842(+)
chr14:41381990-41382590(+)
chr14:41384410-41385010(+)
chr14:41387690-41388290(+)
chr14:41389490-41390090(+)
chr14:41394000-41394600(+)
chr14:41395590-41396190(+)
chr14:41405030-41405630(+)
chr14:41405980-41406580(+)
chr14:41407040-41407640(+)
chr14:41413612-41414212(+)
chr14:41424098-41424698(+)
chr14:41425070-41425670(+)
chr14:41427550-41428150(+)
chr14:41431779-41432379(+)
chr14:41437430-41438030(+)
chr14:41439090-41439690(+)
chr14:41442780-41443380(+)
chr14:41445350-41445950(+)
chr14:41450355-41450955(+)
chr14:41452730-41453330(+)
chr14:41455989-41456589(+)
chr14:41456602-41457202(+)
chr14:41457010-41457610(+)
chr14:41458370-41458970(+)
chr14:41464523-41465123(+)
chr14:41469470-41470070(+)
chr14:41473815-41474415(+)
chr14:41478890-41479490(+)
chr14:41484730-41485330(+)
chr14:41485375-41485975(+)
chr14:41486174-41486774(+)
chr14:41486600-41487200(+)
chr14:41492045-41492645(+)
chr14:41495364-41495964(+)
chr14:41499590-41500190(+)
chr14:41501130-41501730(+)
chr14:41505870-41506470(+)
chr14:41506630-41507230(+)
chr14:41512770-41513370(+)
chr14:41520883-41521483(+)
chr14:41529930-41530530(+)
chr14:41530480-41531080(+)
chr14:41531150-41531750(+)
chr14:41531882-41532482(+)
chr14:41532580-41533180(+)
chr14:41534790-41535390(+)
chr14:41537280-41537880(+)
chr14:41539190-41539790(+)
chr14:41539626-41540226(+)
chr14:41541850-41542450(+)
chr14:41552597-41553197(+)
chr14:41556130-41556730(+)
chr14:41556776-41557376(+)
chr14:41559342-41559942(+)
chr14:41562078-41562678(+)
chr14:41565170-41565770(+)
chr14:41570300-41570900(+)
chr14:41581650-41582250(+)
chr14:41585418-41586018(+)
chr14:41589537-41590137(+)
chr14:41595935-41596535(+)
chr14:41599329-41599929(+)
chr14:41605538-41606138(+)
chr14:41606070-41606670(+)
chr14:41606731-41607331(+)
chr14:41608090-41608690(+)
chr14:41610235-41610835(+)
chr14:41613390-41613990(+)
chr14:41615430-41616030(+)
chr14:41622930-41623530(+)
chr14:41623514-41624114(+)
chr14:41627350-41627950(+)
chr14:41632000-41632600(+)
chr14:41636134-41636734(+)
chr14:41640190-41640790(+)
chr14:41644240-41644840(+)
chr14:41648530-41649130(+)
chr14:41650910-41651510(+)
chr14:41656050-41656650(+)
chr14:41656830-41657430(+)
chr14:41670820-41671420(+)
chr14:41674570-41675170(+)
chr14:41675120-41675720(+)
chr14:41696210-41696810(+)
chr14:41699304-41699904(+)
chr14:41699750-41700350(+)
chr14:41703920-41704520(+)
chr14:41704509-41705109(+)
chr14:41708590-41709190(+)
chr14:41715390-41715990(+)
chr14:41719530-41720130(+)
chr14:41721700-41722300(+)
chr14:41722210-41722810(+)
chr14:41724350-41724950(+)
chr14:41725010-41725610(+)
chr14:41725845-41726445(+)
chr14:41726390-41726990(+)
chr14:41726850-41727450(+)
chr14:41727480-41728080(+)
chr14:41728310-41728910(+)
chr14:41728844-41729444(+)
chr14:41729480-41730080(+)
chr14:41730010-41730610(+)
chr14:41730890-41731490(+)
chr14:41731920-41732520(+)
chr14:41732890-41733490(+)
chr14:41733480-41734080(+)
chr14:41734350-41734950(+)
chr14:41735310-41735910(+)
chr14:41736209-41736809(+)
chr14:41736690-41737290(+)
chr14:41737270-41737870(+)
chr14:41738120-41738720(+)
chr14:41741100-41741700(+)
chr14:41749889-41750489(+)
chr14:41754293-41754893(+)
chr14:41758030-41758630(+)
chr14:41761870-41762470(+)
chr14:41762670-41763270(+)
chr14:41763260-41763860(+)
chr14:41766110-41766710(+)
chr14:41766710-41767310(+)
chr14:41767251-41767851(+)
chr14:41769023-41769623(+)
chr14:41770220-41770820(+)
chr14:41771889-41772489(+)
chr14:41775130-41775730(+)
chr14:41781820-41782420(+)
chr14:41782322-41782922(+)
chr14:41787250-41787850(+)
chr14:41791930-41792530(+)
chr14:41812335-41812935(+)
chr14:41813003-41813603(+)
chr14:41813750-41814350(+)
chr14:41814250-41814850(+)
chr14:41814690-41815290(+)
chr14:41815305-41815905(+)
chr14:41815970-41816570(+)
chr14:41816790-41817390(+)
chr14:41817240-41817840(+)
chr14:41817802-41818402(+)
chr14:41818474-41819074(+)
chr14:41819658-41820258(+)
chr14:41821635-41822235(+)
chr14:41822170-41822770(+)
chr14:41823440-41824040(+)
chr14:41824090-41824690(+)
chr14:41824987-41825587(+)
chr14:41829072-41829672(+)
chr14:41829880-41830480(+)
chr14:41831245-41831845(+)
chr14:41837058-41837658(+)
chr14:41838410-41839010(+)
chr14:41839330-41839930(+)
chr14:41844290-41844890(+)
chr14:41845390-41845990(+)
chr14:41853550-41854150(+)
chr14:41854919-41855519(+)
chr14:41861315-41861915(+)
chr14:41862624-41863224(+)
chr14:41866858-41867458(+)
chr14:41867830-41868430(+)
chr14:41869198-41869798(+)
chr14:41870430-41871030(+)
chr14:41871070-41871670(+)
chr14:41872483-41873083(+)
chr14:41873252-41873852(+)
chr14:41877570-41878170(+)
chr14:41878702-41879302(+)
chr14:41879322-41879922(+)
chr14:41880420-41881020(+)
chr14:41882750-41883350(+)
chr14:41886189-41886789(+)
chr14:41887952-41888552(+)
chr14:41889870-41890470(+)
chr14:41892606-41893206(+)
chr14:41895530-41896130(+)
chr14:41898332-41898932(+)
chr14:41910869-41911469(+)
chr14:41914450-41915050(+)
chr14:41915116-41915716(+)
chr14:41916488-41917088(+)
chr14:41918192-41918792(+)
chr14:41919510-41920110(+)
chr14:41923710-41924310(+)
chr14:41924430-41925030(+)
chr14:41926417-41927017(+)
chr14:41926840-41927440(+)
chr14:41933835-41934435(+)
chr14:41934518-41935118(+)
chr14:41940912-41941512(+)
chr14:41942183-41942783(+)
chr14:41943728-41944328(+)
chr14:41945210-41945810(+)
chr14:41945613-41946213(+)
chr14:41950090-41950690(+)
chr14:41951630-41952230(+)
chr14:41955520-41956120(+)
chr14:41959453-41960053(+)
chr14:41967330-41967930(+)
chr14:41968023-41968623(+)
chr14:41974566-41975166(+)
chr14:41975195-41975795(+)
chr14:41976258-41976858(+)
chr14:41979130-41979730(+)
chr14:41984760-41985360(+)
chr14:41985270-41985870(+)
chr14:41989960-41990560(+)
chr14:41990400-41991000(+)
chr14:41990997-41991597(+)
chr14:41994181-41994781(+)
chr14:41995150-41995750(+)
chr14:41997430-41998030(+)
chr14:42007820-42008420(+)
chr14:42009114-42009714(+)
chr14:42010460-42011060(+)
chr14:42012826-42013426(+)
chr14:42017778-42018378(+)
chr14:42018360-42018960(+)
chr14:42018898-42019498(+)
chr14:42019398-42019998(+)
chr14:42020170-42020770(+)
chr14:42020930-42021530(+)
chr14:42027150-42027750(+)
chr14:42027590-42028190(+)
chr14:42038850-42039450(+)
chr14:42039620-42040220(+)
chr14:42040980-42041580(+)
chr14:42043890-42044490(+)
chr14:42044494-42045094(+)
chr14:42046690-42047290(+)
chr14:42048270-42048870(+)
chr14:42050970-42051570(+)
chr14:42053274-42053874(+)
chr14:42055336-42055936(+)
chr14:42058930-42059530(+)
chr14:42065362-42065962(+)
chr14:42066735-42067335(+)
chr14:42068510-42069110(+)
chr14:42069091-42069691(+)
chr14:42069623-42070223(+)
chr14:42070630-42071230(+)
chr14:42071180-42071780(+)
chr14:42072006-42072606(+)
chr14:42072761-42073361(+)
chr14:42073324-42073924(+)
chr14:42073867-42074467(+)
chr14:42074282-42074882(+)
chr14:42074949-42075549(+)
chr14:42075490-42076090(+)
chr14:42076111-42076711(+)
chr14:42076842-42077442(+)
chr14:42077248-42077848(+)
chr14:42077952-42078552(+)
chr14:42078901-42079501(+)
chr14:42080146-42080746(+)
chr14:42083410-42084010(+)
chr14:42084167-42084767(+)
chr14:42085550-42086150(+)
chr14:42087380-42087980(+)
chr14:42092360-42092960(+)
chr14:42092889-42093489(+)
chr14:42093490-42094090(+)
chr14:42097380-42097980(+)
chr14:42097860-42098460(+)
chr14:42098473-42099073(+)
chr14:42099070-42099670(+)
chr14:42099924-42100524(+)
chr14:42100880-42101480(+)
chr14:42101830-42102430(+)
chr14:42102450-42103050(+)
chr14:42102950-42103550(+)
chr14:42103391-42103991(+)
chr14:42104383-42104983(+)
chr14:42105158-42105758(+)
chr14:42105843-42106443(+)
chr14:42106870-42107470(+)
chr14:42107665-42108265(+)
chr14:42109022-42109622(+)
chr14:42110014-42110614(+)
chr14:42110590-42111190(+)
chr14:42111400-42112000(+)
chr14:42111910-42112510(+)
chr14:42112680-42113280(+)
chr14:42113397-42113997(+)
chr14:42114510-42115110(+)
chr14:42115760-42116360(+)
chr14:42116505-42117105(+)
chr14:42117190-42117790(+)
chr14:42118670-42119270(+)
chr14:42131880-42132480(+)
chr14:42132510-42133110(+)
chr14:42132990-42133590(+)
chr14:42133671-42134271(+)
chr14:42134275-42134875(+)
chr14:42135398-42135998(+)
chr14:42136412-42137012(+)
chr14:42136850-42137450(+)
chr14:42137463-42138063(+)
chr14:42138560-42139160(+)
chr14:42140610-42141210(+)
chr14:42142740-42143340(+)
chr14:42148100-42148700(+)
chr14:42153393-42153993(+)
chr14:42165702-42166302(+)
chr14:42168577-42169177(+)
chr14:42170750-42171350(+)
chr14:42177672-42178272(+)
chr14:42180910-42181510(+)
chr14:42187737-42188337(+)
chr14:42191750-42192350(+)
chr14:42192345-42192945(+)
chr14:42192950-42193550(+)
chr14:42197002-42197602(+)
chr14:42197610-42198210(+)
chr14:42198098-42198698(+)
chr14:42206090-42206690(+)
chr14:42211830-42212430(+)
chr14:42213490-42214090(+)
chr14:42217030-42217630(+)
chr14:42218460-42219060(+)
chr14:42219662-42220262(+)
chr14:42227291-42227891(+)
chr14:42227970-42228570(+)
chr14:42231499-42232099(+)
chr14:42234590-42235190(+)
chr14:42235880-42236480(+)
chr14:42239053-42239653(+)
chr14:42239790-42240390(+)
chr14:42242999-42243599(+)
chr14:42243810-42244410(+)
chr14:42250230-42250830(+)
chr14:42251753-42252353(+)
chr14:42254798-42255398(+)
chr14:42256830-42257430(+)
chr14:42261351-42261951(+)
chr14:42268336-42268936(+)
chr14:42271210-42271810(+)
chr14:42274847-42275447(+)
chr14:42275522-42276122(+)
chr14:42278010-42278610(+)
chr14:42286198-42286798(+)
chr14:42286679-42287279(+)
chr14:42288630-42289230(+)
chr14:42292892-42293492(+)
chr14:42293501-42294101(+)
chr14:42294160-42294760(+)
chr14:42294620-42295220(+)
chr14:42296190-42296790(+)
chr14:42296830-42297430(+)
chr14:42297910-42298510(+)
chr14:42299820-42300420(+)
chr14:42302130-42302730(+)
chr14:42302540-42303140(+)
chr14:42303610-42304210(+)
chr14:42305890-42306490(+)
chr14:42306850-42307450(+)
chr14:42307270-42307870(+)
chr14:42308718-42309318(+)
chr14:42323830-42324430(+)
chr14:42328448-42329048(+)
chr14:42328910-42329510(+)
chr14:42329681-42330281(+)
chr14:42330310-42330910(+)
chr14:42337493-42338093(+)
chr14:42339710-42340310(+)
chr14:42341678-42342278(+)
chr14:42342097-42342697(+)
chr14:42342665-42343265(+)
chr14:42344147-42344747(+)
chr14:42344714-42345314(+)
chr14:42347330-42347930(+)
chr14:42351198-42351798(+)
chr14:42352650-42353250(+)
chr14:42356390-42356990(+)
chr14:42360756-42361356(+)
chr14:42362842-42363442(+)
chr14:42368529-42369129(+)
chr14:42369070-42369670(+)
chr14:42369760-42370360(+)
chr14:42370280-42370880(+)
chr14:42373150-42373750(+)
chr14:42380326-42380926(+)
chr14:42391182-42391782(+)
chr14:42394521-42395121(+)
chr14:42395020-42395620(+)
chr14:42396730-42397330(+)
chr14:42405525-42406125(+)
chr14:42413600-42414200(+)
chr14:42414390-42414990(+)
chr14:42416751-42417351(+)
chr14:42418690-42419290(+)
chr14:42419196-42419796(+)
chr14:42419765-42420365(+)
chr14:42420273-42420873(+)
chr14:42423594-42424194(+)
chr14:42424790-42425390(+)
chr14:42426513-42427113(+)
chr14:42428830-42429430(+)
chr14:42429358-42429958(+)
chr14:42430330-42430930(+)
chr14:42435740-42436340(+)
chr14:42437450-42438050(+)
chr14:42441670-42442270(+)
chr14:42442278-42442878(+)
chr14:42446130-42446730(+)
chr14:42448070-42448670(+)
chr14:42448670-42449270(+)
chr14:42451870-42452470(+)
chr14:42453350-42453950(+)
chr14:42453990-42454590(+)
chr14:42455242-42455842(+)
chr14:42455805-42456405(+)
chr14:42456380-42456980(+)
chr14:42457915-42458515(+)
chr14:42458570-42459170(+)
chr14:42459730-42460330(+)
chr14:42461300-42461900(+)
chr14:42468910-42469510(+)
chr14:42469565-42470165(+)
chr14:42470522-42471122(+)
chr14:42471241-42471841(+)
chr14:42473476-42474076(+)
chr14:42474450-42475050(+)
chr14:42477094-42477694(+)
chr14:42480334-42480934(+)
chr14:42482248-42482848(+)
chr14:42482665-42483265(+)
chr14:42483315-42483915(+)
chr14:42486744-42487344(+)
chr14:42488176-42488776(+)
chr14:42488840-42489440(+)
chr14:42490330-42490930(+)
chr14:42492560-42493160(+)
chr14:42493450-42494050(+)
chr14:42495532-42496132(+)
chr14:42496339-42496939(+)
chr14:42497170-42497770(+)
chr14:42497715-42498315(+)
chr14:42498322-42498922(+)
chr14:42501530-42502130(+)
chr14:42503198-42503798(+)
chr14:42514490-42515090(+)
chr14:42515026-42515626(+)
chr14:42516731-42517331(+)
chr14:42522971-42523571(+)
chr14:42526211-42526811(+)
chr14:42539130-42539730(+)
chr14:42539858-42540458(+)
chr14:42545183-42545783(+)
chr14:42554418-42555018(+)
chr14:42555110-42555710(+)
chr14:42557010-42557610(+)
chr14:42558050-42558650(+)
chr14:42559240-42559840(+)
chr14:42560590-42561190(+)
chr14:42564160-42564760(+)
chr14:42565230-42565830(+)
chr14:42571150-42571750(+)
chr14:42573530-42574130(+)
chr14:42578737-42579337(+)
chr14:42579254-42579854(+)
chr14:42579855-42580455(+)
chr14:42580455-42581055(+)
chr14:42581209-42581809(+)
chr14:42582550-42583150(+)
chr14:42585581-42586181(+)
chr14:42590930-42591530(+)
chr14:42591910-42592510(+)
chr14:42592650-42593250(+)
chr14:42595750-42596350(+)
chr14:42598830-42599430(+)
chr14:42599324-42599924(+)
chr14:42599917-42600517(+)
chr14:42607532-42608132(+)
chr14:42607950-42608550(+)
chr14:42609105-42609705(+)
chr14:42609967-42610567(+)
chr14:42610469-42611069(+)
chr14:42614770-42615370(+)
chr14:42618500-42619100(+)
chr14:42619073-42619673(+)
chr14:42632279-42632879(+)
chr14:42633350-42633950(+)
chr14:42639430-42640030(+)
chr14:42642324-42642924(+)
chr14:42642730-42643330(+)
chr14:42643412-42644012(+)
chr14:42650290-42650890(+)
chr14:42654830-42655430(+)
chr14:42655860-42656460(+)
chr14:42656910-42657510(+)
chr14:42661773-42662373(+)
chr14:42662211-42662811(+)
chr14:42662860-42663460(+)
chr14:42667110-42667710(+)
chr14:42670049-42670649(+)
chr14:42671150-42671750(+)
chr14:42671770-42672370(+)
chr14:42678730-42679330(+)
chr14:42683480-42684080(+)
chr14:42684141-42684741(+)
chr14:42684846-42685446(+)
chr14:42688650-42689250(+)
chr14:42691315-42691915(+)
chr14:42691813-42692413(+)
chr14:42692254-42692854(+)
chr14:42692827-42693427(+)
chr14:42693374-42693974(+)
chr14:42693795-42694395(+)
chr14:42696330-42696930(+)
chr14:42697580-42698180(+)
chr14:42699110-42699710(+)
chr14:42701776-42702376(+)
chr14:42707630-42708230(+)
chr14:42712901-42713501(+)
chr14:42715670-42716270(+)
chr14:42716128-42716728(+)
chr14:42716890-42717490(+)
chr14:42717324-42717924(+)
chr14:42717794-42718394(+)
chr14:42723010-42723610(+)
chr14:42728350-42728950(+)
chr14:42729283-42729883(+)
chr14:42729690-42730290(+)
chr14:42733310-42733910(+)
chr14:42738298-42738898(+)
chr14:42743330-42743930(+)
chr14:42743771-42744371(+)
chr14:42745470-42746070(+)
chr14:42746130-42746730(+)
chr14:42746887-42747487(+)
chr14:42747604-42748204(+)
chr14:42750530-42751130(+)
chr14:42754060-42754660(+)
chr14:42761512-42762112(+)
chr14:42768772-42769372(+)
chr14:42776450-42777050(+)
chr14:42777778-42778378(+)
chr14:42779810-42780410(+)
chr14:42781700-42782300(+)
chr14:42782143-42782743(+)
chr14:42785708-42786308(+)
chr14:42786130-42786730(+)
chr14:42786590-42787190(+)
chr14:42789180-42789780(+)
chr14:42790038-42790638(+)
chr14:42791542-42792142(+)
chr14:42792048-42792648(+)
chr14:42792500-42793100(+)
chr14:42792950-42793550(+)
chr14:42802611-42803211(+)
chr14:42805028-42805628(+)
chr14:42805810-42806410(+)
chr14:42806930-42807530(+)
chr14:42813350-42813950(+)
chr14:42813770-42814370(+)
chr14:42821950-42822550(+)
chr14:42822450-42823050(+)
chr14:42831420-42832020(+)
chr14:42837490-42838090(+)
chr14:42842720-42843320(+)
chr14:42843440-42844040(+)
chr14:42847396-42847996(+)
chr14:42847895-42848495(+)
chr14:42848357-42848957(+)
chr14:42849730-42850330(+)
chr14:42856414-42857014(+)
chr14:42857480-42858080(+)
chr14:42860495-42861095(+)
chr14:42864010-42864610(+)
chr14:42866140-42866740(+)
chr14:42868255-42868855(+)
chr14:42870135-42870735(+)
chr14:42879310-42879910(+)
chr14:42880750-42881350(+)
chr14:42881415-42882015(+)
chr14:42881860-42882460(+)
chr14:42883150-42883750(+)
chr14:42884770-42885370(+)
chr14:42889058-42889658(+)
chr14:42890802-42891402(+)
chr14:42893604-42894204(+)
chr14:42896910-42897510(+)
chr14:42898066-42898666(+)
chr14:42906880-42907480(+)
chr14:42907300-42907900(+)
chr14:42910163-42910763(+)
chr14:42918080-42918680(+)
chr14:42920102-42920702(+)
chr14:42923490-42924090(+)
chr14:42924621-42925221(+)
chr14:42928336-42928936(+)
chr14:42929730-42930330(+)
chr14:42933259-42933859(+)
chr14:42935130-42935730(+)
chr14:42937400-42938000(+)
chr14:42938743-42939343(+)
chr14:42939586-42940186(+)
chr14:42944358-42944958(+)
chr14:42949390-42949990(+)
chr14:42950933-42951533(+)
chr14:42951500-42952100(+)
chr14:42958040-42958640(+)
chr14:42959616-42960216(+)
chr14:42960040-42960640(+)
chr14:42964910-42965510(+)
chr14:42965530-42966130(+)
chr14:42967850-42968450(+)
chr14:42973560-42974160(+)
chr14:42977376-42977976(+)
chr14:42982460-42983060(+)
chr14:42982996-42983596(+)
chr14:42987077-42987677(+)
chr14:42992772-42993372(+)
chr14:42994056-42994656(+)
chr14:42996170-42996770(+)
chr14:42997108-42997708(+)
chr14:43002457-43003057(+)
chr14:43004442-43005042(+)
chr14:43007510-43008110(+)
chr14:43010150-43010750(+)
chr14:43010684-43011284(+)
chr14:43014712-43015312(+)
chr14:43015280-43015880(+)
chr14:43017580-43018180(+)
chr14:43024524-43025124(+)
chr14:43025693-43026293(+)
chr14:43028452-43029052(+)
chr14:43031752-43032352(+)
chr14:43033665-43034265(+)
chr14:43034660-43035260(+)
chr14:43038070-43038670(+)
chr14:43039850-43040450(+)
chr14:43041097-43041697(+)
chr14:43044307-43044907(+)
chr14:43050094-43050694(+)
chr14:43055690-43056290(+)
chr14:43064139-43064739(+)
chr14:43071023-43071623(+)
chr14:43071514-43072114(+)
chr14:43076650-43077250(+)
chr14:43078210-43078810(+)
chr14:43080378-43080978(+)
chr14:43081900-43082500(+)
chr14:43084790-43085390(+)
chr14:43087790-43088390(+)
chr14:43091810-43092410(+)
chr14:43094522-43095122(+)
chr14:43095490-43096090(+)
chr14:43096100-43096700(+)
chr14:43097890-43098490(+)
chr14:43098670-43099270(+)
chr14:43099910-43100510(+)
chr14:43100690-43101290(+)
chr14:43102245-43102845(+)
chr14:43102781-43103381(+)
chr14:43117370-43117970(+)
chr14:43122230-43122830(+)
chr14:43123010-43123610(+)
chr14:43123673-43124273(+)
chr14:43124490-43125090(+)
chr14:43126415-43127015(+)
chr14:43128620-43129220(+)
chr14:43130020-43130620(+)
chr14:43133317-43133917(+)
chr14:43134200-43134800(+)
chr14:43140744-43141344(+)
chr14:43142530-43143130(+)
chr14:43143010-43143610(+)
chr14:43143530-43144130(+)
chr14:43144710-43145310(+)
chr14:43146090-43146690(+)
chr14:43152762-43153362(+)
chr14:43153190-43153790(+)
chr14:43154490-43155090(+)
chr14:43156596-43157196(+)
chr14:43158780-43159380(+)
chr14:43159590-43160190(+)
chr14:43171939-43172539(+)
chr14:43172380-43172980(+)
chr14:43174090-43174690(+)
chr14:43174630-43175230(+)
chr14:43175030-43175630(+)
chr14:43177210-43177810(+)
chr14:43179175-43179775(+)
chr14:43181470-43182070(+)
chr14:43184420-43185020(+)
chr14:43186932-43187532(+)
chr14:43188508-43189108(+)
chr14:43198778-43199378(+)
chr14:43199310-43199910(+)
chr14:43203170-43203770(+)
chr14:43204250-43204850(+)
chr14:43207230-43207830(+)
chr14:43212020-43212620(+)
chr14:43219868-43220468(+)
chr14:43220510-43221110(+)
chr14:43227290-43227890(+)
chr14:43229970-43230570(+)
chr14:43240020-43240620(+)
chr14:43244530-43245130(+)
chr14:43248077-43248677(+)
chr14:43250950-43251550(+)
chr14:43251840-43252440(+)
chr14:43260580-43261180(+)
chr14:43261297-43261897(+)
chr14:43261870-43262470(+)
chr14:43268450-43269050(+)
chr14:43270370-43270970(+)
chr14:43273284-43273884(+)
chr14:43275150-43275750(+)
chr14:43275935-43276535(+)
chr14:43276690-43277290(+)
chr14:43278550-43279150(+)
chr14:43280470-43281070(+)
chr14:43281920-43282520(+)
chr14:43284618-43285218(+)
chr14:43293050-43293650(+)
chr14:43293830-43294430(+)
chr14:43297030-43297630(+)
chr14:43298470-43299070(+)
chr14:43301614-43302214(+)
chr14:43308039-43308639(+)
chr14:43308583-43309183(+)
chr14:43312810-43313410(+)
chr14:43316370-43316970(+)
chr14:43317010-43317610(+)
chr14:43317750-43318350(+)
chr14:43319532-43320132(+)
chr14:43320794-43321394(+)
chr14:43321605-43322205(+)
chr14:43323199-43323799(+)
chr14:43324258-43324858(+)
chr14:43325270-43325870(+)
chr14:43326603-43327203(+)
chr14:43328530-43329130(+)
chr14:43328990-43329590(+)
chr14:43329531-43330131(+)
chr14:43330293-43330893(+)
chr14:43331110-43331710(+)
chr14:43332990-43333590(+)
chr14:43333770-43334370(+)
chr14:43334641-43335241(+)
chr14:43337950-43338550(+)
chr14:43338794-43339394(+)
chr14:43339470-43340070(+)
chr14:43341870-43342470(+)
chr14:43342740-43343340(+)
chr14:43345770-43346370(+)
chr14:43346810-43347410(+)
chr14:43348526-43349126(+)
chr14:43349060-43349660(+)
chr14:43353192-43353792(+)
chr14:43361160-43361760(+)
chr14:43365730-43366330(+)
chr14:43368455-43369055(+)
chr14:43377010-43377610(+)
chr14:43380754-43381354(+)
chr14:43384270-43384870(+)
chr14:43390492-43391092(+)
chr14:43391120-43391720(+)
chr14:43396424-43397024(+)
chr14:43399152-43399752(+)
chr14:43406661-43407261(+)
chr14:43407740-43408340(+)
chr14:43410536-43411136(+)
chr14:43413370-43413970(+)
chr14:43415150-43415750(+)
chr14:43417076-43417676(+)
chr14:43419915-43420515(+)
chr14:43422280-43422880(+)
chr14:43427758-43428358(+)
chr14:43428270-43428870(+)
chr14:43430530-43431130(+)
chr14:43434030-43434630(+)
chr14:43434600-43435200(+)
chr14:43442340-43442940(+)
chr14:43444570-43445170(+)
chr14:43449509-43450109(+)
chr14:43454590-43455190(+)
chr14:43455730-43456330(+)
chr14:43461050-43461650(+)
chr14:43463143-43463743(+)
chr14:43470976-43471576(+)
chr14:43472948-43473548(+)
chr14:43474920-43475520(+)
chr14:43478104-43478704(+)
chr14:43486630-43487230(+)
chr14:43488854-43489454(+)
chr14:43491890-43492490(+)
chr14:43495293-43495893(+)
chr14:43496630-43497230(+)
chr14:43499370-43499970(+)
chr14:43500695-43501295(+)
chr14:43503730-43504330(+)
chr14:43504761-43505361(+)
chr14:43505450-43506050(+)
chr14:43511110-43511710(+)
chr14:43511535-43512135(+)
chr14:43517672-43518272(+)
chr14:43522990-43523590(+)
chr14:43526322-43526922(+)
chr14:43527949-43528549(+)
chr14:43528810-43529410(+)
chr14:43529270-43529870(+)
chr14:43530670-43531270(+)
chr14:43531396-43531996(+)
chr14:43541930-43542530(+)
chr14:43542860-43543460(+)
chr14:43544490-43545090(+)
chr14:43544910-43545510(+)
chr14:43556713-43557313(+)
chr14:43558190-43558790(+)
chr14:43561810-43562410(+)
chr14:43571240-43571840(+)
chr14:43574405-43575005(+)
chr14:43576530-43577130(+)
chr14:43579330-43579930(+)
chr14:43585436-43586036(+)
chr14:43588830-43589430(+)
chr14:43592400-43593000(+)
chr14:43593390-43593990(+)
chr14:43597220-43597820(+)
chr14:43601470-43602070(+)
chr14:43606170-43606770(+)
chr14:43608400-43609000(+)
chr14:43609064-43609664(+)
chr14:43610465-43611065(+)
chr14:43614453-43615053(+)
chr14:43616538-43617138(+)
chr14:43622622-43623222(+)
chr14:43624410-43625010(+)
chr14:43625730-43626330(+)
chr14:43626774-43627374(+)
chr14:43630239-43630839(+)
chr14:43634747-43635347(+)
chr14:43637464-43638064(+)
chr14:43639024-43639624(+)
chr14:43642234-43642834(+)
chr14:43642790-43643390(+)
chr14:43644858-43645458(+)
chr14:43645990-43646590(+)
chr14:43653010-43653610(+)
chr14:43653590-43654190(+)
chr14:43658150-43658750(+)
chr14:43661292-43661892(+)
chr14:43664280-43664880(+)
chr14:43665160-43665760(+)
chr14:43666190-43666790(+)
chr14:43668120-43668720(+)
chr14:43670870-43671470(+)
chr14:43673895-43674495(+)
chr14:43678030-43678630(+)
chr14:43679670-43680270(+)
chr14:43680450-43681050(+)
chr14:43684630-43685230(+)
chr14:43686310-43686910(+)
chr14:43687410-43688010(+)
chr14:43706574-43707174(+)
chr14:43709630-43710230(+)
chr14:43713070-43713670(+)
chr14:43718210-43718810(+)
chr14:43718794-43719394(+)
chr14:43719330-43719930(+)
chr14:43727600-43728200(+)
chr14:43728455-43729055(+)
chr14:43729257-43729857(+)
chr14:43731450-43732050(+)
chr14:43738855-43739455(+)
chr14:43739635-43740235(+)
chr14:43740865-43741465(+)
chr14:43741570-43742170(+)
chr14:43744270-43744870(+)
chr14:43746274-43746874(+)
chr14:43746810-43747410(+)
chr14:43749267-43749867(+)
chr14:43750390-43750990(+)
chr14:43768280-43768880(+)
chr14:43769160-43769760(+)
chr14:43775090-43775690(+)
chr14:43776869-43777469(+)
chr14:43777603-43778203(+)
chr14:43781893-43782493(+)
chr14:43782846-43783446(+)
chr14:43785590-43786190(+)
chr14:43787630-43788230(+)
chr14:43795709-43796309(+)
chr14:43803350-43803950(+)
chr14:43803940-43804540(+)
chr14:43805436-43806036(+)
chr14:43806070-43806670(+)
chr14:43807510-43808110(+)
chr14:43821992-43822592(+)
chr14:43825433-43826033(+)
chr14:43826054-43826654(+)
chr14:43828937-43829537(+)
chr14:43830892-43831492(+)
chr14:43831691-43832291(+)
chr14:43832264-43832864(+)
chr14:43833830-43834430(+)
chr14:43835770-43836370(+)
chr14:43836941-43837541(+)
chr14:43838810-43839410(+)
chr14:43839375-43839975(+)
chr14:43850970-43851570(+)
chr14:43851410-43852010(+)
chr14:43852975-43853575(+)
chr14:43868380-43868980(+)
chr14:43870180-43870780(+)
chr14:43870710-43871310(+)
chr14:43876047-43876647(+)
chr14:43876783-43877383(+)
chr14:43877577-43878177(+)
chr14:43879746-43880346(+)
chr14:43880986-43881586(+)
chr14:43882139-43882739(+)
chr14:43883430-43884030(+)
chr14:43887426-43888026(+)
chr14:43889575-43890175(+)
chr14:43897990-43898590(+)
chr14:43900250-43900850(+)
chr14:43903350-43903950(+)
chr14:43907178-43907778(+)
chr14:43907695-43908295(+)
chr14:43917910-43918510(+)
chr14:43918385-43918985(+)
chr14:43918810-43919410(+)
chr14:43922230-43922830(+)
chr14:43923790-43924390(+)
chr14:43929645-43930245(+)
chr14:43933260-43933860(+)
chr14:43934053-43934653(+)
chr14:43937480-43938080(+)
chr14:43940646-43941246(+)
chr14:43944874-43945474(+)
chr14:43947750-43948350(+)
chr14:43948711-43949311(+)
chr14:43950970-43951570(+)
chr14:43953950-43954550(+)
chr14:43954590-43955190(+)
chr14:43971943-43972543(+)
chr14:43972622-43973222(+)
chr14:43974200-43974800(+)
chr14:43975350-43975950(+)
chr14:43978370-43978970(+)
chr14:43982050-43982650(+)
chr14:43983617-43984217(+)
chr14:43991590-43992190(+)
chr14:43992002-43992602(+)
chr14:43992790-43993390(+)
chr14:43994828-43995428(+)
chr14:43995780-43996380(+)
chr14:43996320-43996920(+)
chr14:43997940-43998540(+)
chr14:43999030-43999630(+)
chr14:43999678-44000278(+)
chr14:44002054-44002654(+)
chr14:44004461-44005061(+)
chr14:44006800-44007400(+)
chr14:44007610-44008210(+)
chr14:44008286-44008886(+)
chr14:44008730-44009330(+)
chr14:44009490-44010090(+)
chr14:44010061-44010661(+)
chr14:44016586-44017186(+)
chr14:44017844-44018444(+)
chr14:44033550-44034150(+)
chr14:44041630-44042230(+)
chr14:44043800-44044400(+)
chr14:44045449-44046049(+)
chr14:44046902-44047502(+)
chr14:44048777-44049377(+)
chr14:44050672-44051272(+)
chr14:44056260-44056860(+)
chr14:44058290-44058890(+)
chr14:44060870-44061470(+)
chr14:44064343-44064943(+)
chr14:44065850-44066450(+)
chr14:44066800-44067400(+)
chr14:44067235-44067835(+)
chr14:44080041-44080641(+)
chr14:44080890-44081490(+)
chr14:44082530-44083130(+)
chr14:44086090-44086690(+)
chr14:44094418-44095018(+)
chr14:44102475-44103075(+)
chr14:44102990-44103590(+)
chr14:44104280-44104880(+)
chr14:44105786-44106386(+)
chr14:44108030-44108630(+)
chr14:44109110-44109710(+)
chr14:44109916-44110516(+)
chr14:44111290-44111890(+)
chr14:44114335-44114935(+)
chr14:44115010-44115610(+)
chr14:44116402-44117002(+)
chr14:44118574-44119174(+)
chr14:44119000-44119600(+)
chr14:44120435-44121035(+)
chr14:44121028-44121628(+)
chr14:44129110-44129710(+)
chr14:44130750-44131350(+)
chr14:44132305-44132905(+)
chr14:44133571-44134171(+)
chr14:44134137-44134737(+)
chr14:44134640-44135240(+)
chr14:44135090-44135690(+)
chr14:44140839-44141439(+)
chr14:44141250-44141850(+)
chr14:44142090-44142690(+)
chr14:44142775-44143375(+)
chr14:44149710-44150310(+)
chr14:44153370-44153970(+)
chr14:44157014-44157614(+)
chr14:44160650-44161250(+)
chr14:44161808-44162408(+)
chr14:44166120-44166720(+)
chr14:44167552-44168152(+)
chr14:44167960-44168560(+)
chr14:44176010-44176610(+)
chr14:44176595-44177195(+)
chr14:44178190-44178790(+)
chr14:44178650-44179250(+)
chr14:44192070-44192670(+)
chr14:44193034-44193634(+)
chr14:44193810-44194410(+)
chr14:44194936-44195536(+)
chr14:44198224-44198824(+)
chr14:44205149-44205749(+)
chr14:44206560-44207160(+)
chr14:44213210-44213810(+)
chr14:44214894-44215494(+)
chr14:44222410-44223010(+)
chr14:44223970-44224570(+)
chr14:44224810-44225410(+)
chr14:44227080-44227680(+)
chr14:44228250-44228850(+)
chr14:44231590-44232190(+)
chr14:44233538-44234138(+)
chr14:44234566-44235166(+)
chr14:44236710-44237310(+)
chr14:44237330-44237930(+)
chr14:44247668-44248268(+)
chr14:44248324-44248924(+)
chr14:44248950-44249550(+)
chr14:44249600-44250200(+)
chr14:44253530-44254130(+)
chr14:44255437-44256037(+)
chr14:44258515-44259115(+)
chr14:44259762-44260362(+)
chr14:44262580-44263180(+)
chr14:44264718-44265318(+)
chr14:44265212-44265812(+)
chr14:44265902-44266502(+)
chr14:44270780-44271380(+)
chr14:44271843-44272443(+)
chr14:44272304-44272904(+)
chr14:44274520-44275120(+)
chr14:44277440-44278040(+)
chr14:44281291-44281891(+)
chr14:44285790-44286390(+)
chr14:44293359-44293959(+)
chr14:44296820-44297420(+)
chr14:44303031-44303631(+)
chr14:44304510-44305110(+)
chr14:44314772-44315372(+)
chr14:44316210-44316810(+)
chr14:44319394-44319994(+)
chr14:44322650-44323250(+)
chr14:44324670-44325270(+)
chr14:44328255-44328855(+)
chr14:44337950-44338550(+)
chr14:44339920-44340520(+)
chr14:44340440-44341040(+)
chr14:44341334-44341934(+)
chr14:44341910-44342510(+)
chr14:44342334-44342934(+)
chr14:44344778-44345378(+)
chr14:44346621-44347221(+)
chr14:44349050-44349650(+)
chr14:44352710-44353310(+)
chr14:44353180-44353780(+)
chr14:44354190-44354790(+)
chr14:44356330-44356930(+)
chr14:44363640-44364240(+)
chr14:44364959-44365559(+)
chr14:44367270-44367870(+)
chr14:44367809-44368409(+)
chr14:44369319-44369919(+)
chr14:44369990-44370590(+)
chr14:44371090-44371690(+)
chr14:44372388-44372988(+)
chr14:44374690-44375290(+)
chr14:44375750-44376350(+)
chr14:44381612-44382212(+)
chr14:44383139-44383739(+)
chr14:44383690-44384290(+)
chr14:44387330-44387930(+)
chr14:44392360-44392960(+)
chr14:44393295-44393895(+)
chr14:44397830-44398430(+)
chr14:44398370-44398970(+)
chr14:44400950-44401550(+)
chr14:44406140-44406740(+)
chr14:44408121-44408721(+)
chr14:44408890-44409490(+)
chr14:44412575-44413175(+)
chr14:44414555-44415155(+)
chr14:44418512-44419112(+)
chr14:44419163-44419763(+)
chr14:44421991-44422591(+)
chr14:44425845-44426445(+)
chr14:44437619-44438219(+)
chr14:44440490-44441090(+)
chr14:44442392-44442992(+)
chr14:44444230-44444830(+)
chr14:44444850-44445450(+)
chr14:44445460-44446060(+)
chr14:44448784-44449384(+)
chr14:44450464-44451064(+)
chr14:44451530-44452130(+)
chr14:44452330-44452930(+)
chr14:44452824-44453424(+)
chr14:44453539-44454139(+)
chr14:44454630-44455230(+)
chr14:44455370-44455970(+)
chr14:44456832-44457432(+)
chr14:44458995-44459595(+)
chr14:44460930-44461530(+)
chr14:44461420-44462020(+)
chr14:44464638-44465238(+)
chr14:44467090-44467690(+)
chr14:44477070-44477670(+)
chr14:44478750-44479350(+)
chr14:44481370-44481970(+)
chr14:44496533-44497133(+)
chr14:44497144-44497744(+)
chr14:44499038-44499638(+)
chr14:44500034-44500634(+)
chr14:44502210-44502810(+)
chr14:44504750-44505350(+)
chr14:44509610-44510210(+)
chr14:44510835-44511435(+)
chr14:44514016-44514616(+)
chr14:44518268-44518868(+)
chr14:44525310-44525910(+)
chr14:44530590-44531190(+)
chr14:44536149-44536749(+)
chr14:44539192-44539792(+)
chr14:44541423-44542023(+)
chr14:44542790-44543390(+)
chr14:44545730-44546330(+)
chr14:44549650-44550250(+)
chr14:44550252-44550852(+)
chr14:44557950-44558550(+)
chr14:44559830-44560430(+)
chr14:44560930-44561530(+)
chr14:44563555-44564155(+)
chr14:44566190-44566790(+)
chr14:44568894-44569494(+)
chr14:44569720-44570320(+)
chr14:44573170-44573770(+)
chr14:44577716-44578316(+)
chr14:44578120-44578720(+)
chr14:44578530-44579130(+)
chr14:44582029-44582629(+)
chr14:44582974-44583574(+)
chr14:44583440-44584040(+)
chr14:44590050-44590650(+)
chr14:44600951-44601551(+)
chr14:44601542-44602142(+)
chr14:44602870-44603470(+)
chr14:44604931-44605531(+)
chr14:44605510-44606110(+)
chr14:44606570-44607170(+)
chr14:44613830-44614430(+)
chr14:44618250-44618850(+)
chr14:44618664-44619264(+)
chr14:44619634-44620234(+)
chr14:44620210-44620810(+)
chr14:44621570-44622170(+)
chr14:44624015-44624615(+)
chr14:44630290-44630890(+)
chr14:44631381-44631981(+)
chr14:44633041-44633641(+)
chr14:44633690-44634290(+)
chr14:44634360-44634960(+)
chr14:44635101-44635701(+)
chr14:44639226-44639826(+)
chr14:44639643-44640243(+)
chr14:44640270-44640870(+)
chr14:44641670-44642270(+)
chr14:44644210-44644810(+)
chr14:44650039-44650639(+)
chr14:44654250-44654850(+)
chr14:44654950-44655550(+)
chr14:44662710-44663310(+)
chr14:44663891-44664491(+)
chr14:44666950-44667550(+)
chr14:44667920-44668520(+)
chr14:44673258-44673858(+)
chr14:44675450-44676050(+)
chr14:44684215-44684815(+)
chr14:44690910-44691510(+)
chr14:44694950-44695550(+)
chr14:44696390-44696990(+)
chr14:44696821-44697421(+)
chr14:44706070-44706670(+)
chr14:44709250-44709850(+)
chr14:44712730-44713330(+)
chr14:44716510-44717110(+)
chr14:44720296-44720896(+)
chr14:44721460-44722060(+)
chr14:44726810-44727410(+)
chr14:44727501-44728101(+)
chr14:44732430-44733030(+)
chr14:44734351-44734951(+)
chr14:44737853-44738453(+)
chr14:44740760-44741360(+)
chr14:44745270-44745870(+)
chr14:44748486-44749086(+)
chr14:44752934-44753534(+)
chr14:44755300-44755900(+)
chr14:44756728-44757328(+)
chr14:44760428-44761028(+)
chr14:44764655-44765255(+)
chr14:44766589-44767189(+)
chr14:44770520-44771120(+)
chr14:44771070-44771670(+)
chr14:44777787-44778387(+)
chr14:44778488-44779088(+)
chr14:44785976-44786576(+)
chr14:44786377-44786977(+)
chr14:44790450-44791050(+)
chr14:44795170-44795770(+)
chr14:44796960-44797560(+)
chr14:44797570-44798170(+)
chr14:44800010-44800610(+)
chr14:44800550-44801150(+)
chr14:44802874-44803474(+)
chr14:44805530-44806130(+)
chr14:44808363-44808963(+)
chr14:44809082-44809682(+)
chr14:44810256-44810856(+)
chr14:44811130-44811730(+)
chr14:44812520-44813120(+)
chr14:44813510-44814110(+)
chr14:44817350-44817950(+)
chr14:44822795-44823395(+)
chr14:44831690-44832290(+)
chr14:44832269-44832869(+)
chr14:44833170-44833770(+)
chr14:44834648-44835248(+)
chr14:44838588-44839188(+)
chr14:44839815-44840415(+)
chr14:44840250-44840850(+)
chr14:44840890-44841490(+)
chr14:44842084-44842684(+)
chr14:44845190-44845790(+)
chr14:44845870-44846470(+)
chr14:44848498-44849098(+)
chr14:44849410-44850010(+)
chr14:44850355-44850955(+)
chr14:44850910-44851510(+)
chr14:44852675-44853275(+)
chr14:44853196-44853796(+)
chr14:44853860-44854460(+)
chr14:44854417-44855017(+)
chr14:44854941-44855541(+)
chr14:44857380-44857980(+)
chr14:44860850-44861450(+)
chr14:44862393-44862993(+)
chr14:44865797-44866397(+)
chr14:44872330-44872930(+)
chr14:44873137-44873737(+)
chr14:44873574-44874174(+)
chr14:44874045-44874645(+)
chr14:44875310-44875910(+)
chr14:44881938-44882538(+)
chr14:44883736-44884336(+)
chr14:44884760-44885360(+)
chr14:44885990-44886590(+)
chr14:44886440-44887040(+)
chr14:44887030-44887630(+)
chr14:44887700-44888300(+)
chr14:44888770-44889370(+)
chr14:44889326-44889926(+)
chr14:44891910-44892510(+)
chr14:44897509-44898109(+)
chr14:44899050-44899650(+)
chr14:44900689-44901289(+)
chr14:44901893-44902493(+)
chr14:44903170-44903770(+)
chr14:44904790-44905390(+)
chr14:44906850-44907450(+)
chr14:44907361-44907961(+)
chr14:44908032-44908632(+)
chr14:44908950-44909550(+)
chr14:44910399-44910999(+)
chr14:44913676-44914276(+)
chr14:44914190-44914790(+)
chr14:44915495-44916095(+)
chr14:44916109-44916709(+)
chr14:44916900-44917500(+)
chr14:44918050-44918650(+)
chr14:44918725-44919325(+)
chr14:44919423-44920023(+)
chr14:44920240-44920840(+)
chr14:44921510-44922110(+)
chr14:44922554-44923154(+)
chr14:44924700-44925300(+)
chr14:44931431-44932031(+)
chr14:44931977-44932577(+)
chr14:44932547-44933147(+)
chr14:44937872-44938472(+)
chr14:44946050-44946650(+)
chr14:44947117-44947717(+)
chr14:44947980-44948580(+)
chr14:44948447-44949047(+)
chr14:44948908-44949508(+)
chr14:44949470-44950070(+)
chr14:44950490-44951090(+)
chr14:44951860-44952460(+)
chr14:44952450-44953050(+)
chr14:44954730-44955330(+)
chr14:44955340-44955940(+)
chr14:44955850-44956450(+)
chr14:44957910-44958510(+)
chr14:44959959-44960559(+)
chr14:44960380-44960980(+)
chr14:44963235-44963835(+)
chr14:44964950-44965550(+)
chr14:44966290-44966890(+)
chr14:44973070-44973670(+)
chr14:44974727-44975327(+)
chr14:44975730-44976330(+)
chr14:44976990-44977590(+)
chr14:44979830-44980430(+)
chr14:44983100-44983700(+)
chr14:44984755-44985355(+)
chr14:44998195-44998795(+)
chr14:44999769-45000369(+)
chr14:45000784-45001384(+)
chr14:45004966-45005566(+)
chr14:45006210-45006810(+)
chr14:45006679-45007279(+)
chr14:45015190-45015790(+)
chr14:45025311-45025911(+)
chr14:45026210-45026810(+)
chr14:45027504-45028104(+)
chr14:45030382-45030982(+)
chr14:45031400-45032000(+)
chr14:45033967-45034567(+)
chr14:45034535-45035135(+)
chr14:45035063-45035663(+)
chr14:45036300-45036900(+)
chr14:45036991-45037591(+)
chr14:45045455-45046055(+)
chr14:45046550-45047150(+)
chr14:45047610-45048210(+)
chr14:45048720-45049320(+)
chr14:45056001-45056601(+)
chr14:45057636-45058236(+)
chr14:45058281-45058881(+)
chr14:45059342-45059942(+)
chr14:45064038-45064638(+)
chr14:45067260-45067860(+)
chr14:45071971-45072571(+)
chr14:45075684-45076284(+)
chr14:45079011-45079611(+)
chr14:45080198-45080798(+)
chr14:45081071-45081671(+)
chr14:45082197-45082797(+)
chr14:45082675-45083275(+)
chr14:45083319-45083919(+)
chr14:45084106-45084706(+)
chr14:45084730-45085330(+)
chr14:45088495-45089095(+)
chr14:45089306-45089906(+)
chr14:45093391-45093991(+)
chr14:45094185-45094785(+)
chr14:45094650-45095250(+)
chr14:45095567-45096167(+)
chr14:45098370-45098970(+)
chr14:45101210-45101810(+)
chr14:45102270-45102870(+)
chr14:45103840-45104440(+)
chr14:45104498-45105098(+)
chr14:45108860-45109460(+)
chr14:45109291-45109891(+)
chr14:45109703-45110303(+)
chr14:45117545-45118145(+)
chr14:45118264-45118864(+)
chr14:45122210-45122810(+)
chr14:45122690-45123290(+)
chr14:45123220-45123820(+)
chr14:45123674-45124274(+)
chr14:45124760-45125360(+)
chr14:45125510-45126110(+)
chr14:45125930-45126530(+)
chr14:45126416-45127016(+)
chr14:45126826-45127426(+)
chr14:45127667-45128267(+)
chr14:45128095-45128695(+)
chr14:45128555-45129155(+)
chr14:45129970-45130570(+)
chr14:45131498-45132098(+)
chr14:45132465-45133065(+)
chr14:45135700-45136300(+)
chr14:45136415-45137015(+)
chr14:45138604-45139204(+)
chr14:45142790-45143390(+)
chr14:45147090-45147690(+)
chr14:45158688-45159288(+)
chr14:45168394-45168994(+)
chr14:45168850-45169450(+)
chr14:45169306-45169906(+)
chr14:45169776-45170376(+)
chr14:45170707-45171307(+)
chr14:45171615-45172215(+)
chr14:45173270-45173870(+)
chr14:45180515-45181115(+)
chr14:45180982-45181582(+)
chr14:45181482-45182082(+)
chr14:45181928-45182528(+)
chr14:45182422-45183022(+)
chr14:45187770-45188370(+)
chr14:45188793-45189393(+)
chr14:45189810-45190410(+)
chr14:45190470-45191070(+)
chr14:45192671-45193271(+)
chr14:45196630-45197230(+)
chr14:45199971-45200571(+)
chr14:45201250-45201850(+)
chr14:45201998-45202598(+)
chr14:45205316-45205916(+)
chr14:45206870-45207470(+)
chr14:45208390-45208990(+)
chr14:45209000-45209600(+)
chr14:45210446-45211046(+)
chr14:45211100-45211700(+)
chr14:45221250-45221850(+)
chr14:45222810-45223410(+)
chr14:45225643-45226243(+)
chr14:45228394-45228994(+)
chr14:45230424-45231024(+)
chr14:45232407-45233007(+)
chr14:45234566-45235166(+)
chr14:45236748-45237348(+)
chr14:45237396-45237996(+)
chr14:45238543-45239143(+)
chr14:45239391-45239991(+)
chr14:45240172-45240772(+)
chr14:45240659-45241259(+)
chr14:45244370-45244970(+)
chr14:45246110-45246710(+)
chr14:45246606-45247206(+)
chr14:45247689-45248289(+)
chr14:45248130-45248730(+)
chr14:45249470-45250070(+)
chr14:45250090-45250690(+)
chr14:45250948-45251548(+)
chr14:45251934-45252534(+)
chr14:45252887-45253487(+)
chr14:45254182-45254782(+)
chr14:45256722-45257322(+)
chr14:45257743-45258343(+)
chr14:45258570-45259170(+)
chr14:45260841-45261441(+)
chr14:45262668-45263268(+)
chr14:45263236-45263836(+)
chr14:45264833-45265433(+)
chr14:45266750-45267350(+)
chr14:45267472-45268072(+)
chr14:45267992-45268592(+)
chr14:45270074-45270674(+)
chr14:45270489-45271089(+)
chr14:45271130-45271730(+)
chr14:45272353-45272953(+)
chr14:45273510-45274110(+)
chr14:45276350-45276950(+)
chr14:45276770-45277370(+)
chr14:45281826-45282426(+)
chr14:45282800-45283400(+)
chr14:45285830-45286430(+)
chr14:45289533-45290133(+)
chr14:45291610-45292210(+)
chr14:45292350-45292950(+)
chr14:45297185-45297785(+)
chr14:45297945-45298545(+)
chr14:45299454-45300054(+)
chr14:45302564-45303164(+)
chr14:45303510-45304110(+)
chr14:45305102-45305702(+)
chr14:45307210-45307810(+)
chr14:45314675-45315275(+)
chr14:45315305-45315905(+)
chr14:45316390-45316990(+)
chr14:45317019-45317619(+)
chr14:45317930-45318530(+)
chr14:45323210-45323810(+)
chr14:45329465-45330065(+)
chr14:45330990-45331590(+)
chr14:45331870-45332470(+)
chr14:45332365-45332965(+)
chr14:45332830-45333430(+)
chr14:45333510-45334110(+)
chr14:45334750-45335350(+)
chr14:45342563-45343163(+)
chr14:45348530-45349130(+)
chr14:45351390-45351990(+)
chr14:45356030-45356630(+)
chr14:45356474-45357074(+)
chr14:45358880-45359480(+)
chr14:45361750-45362350(+)
chr14:45364844-45365444(+)
chr14:45365512-45366112(+)
chr14:45366049-45366649(+)
chr14:45366667-45367267(+)
chr14:45367621-45368221(+)
chr14:45368184-45368784(+)
chr14:45370210-45370810(+)
chr14:45370798-45371398(+)
chr14:45380023-45380623(+)
chr14:45380663-45381263(+)
chr14:45381190-45381790(+)
chr14:45381818-45382418(+)
chr14:45382708-45383308(+)
chr14:45384013-45384613(+)
chr14:45384850-45385450(+)
chr14:45397910-45398510(+)
chr14:45398650-45399250(+)
chr14:45404250-45404850(+)
chr14:45405530-45406130(+)
chr14:45409327-45409927(+)
chr14:45410034-45410634(+)
chr14:45410691-45411291(+)
chr14:45411515-45412115(+)
chr14:45414351-45414951(+)
chr14:45420152-45420752(+)
chr14:45427380-45427980(+)
chr14:45428290-45428890(+)
chr14:45428690-45429290(+)
chr14:45429289-45429889(+)
chr14:45429792-45430392(+)
chr14:45430195-45430795(+)
chr14:45430956-45431556(+)
chr14:45431619-45432219(+)
chr14:45432083-45432683(+)
chr14:45432989-45433589(+)
chr14:45433624-45434224(+)
chr14:45434325-45434925(+)
chr14:45435230-45435830(+)
chr14:45435914-45436514(+)
chr14:45436430-45437030(+)
chr14:45440170-45440770(+)
chr14:45440726-45441326(+)
chr14:45442710-45443310(+)
chr14:45443130-45443730(+)
chr14:45445290-45445890(+)
chr14:45448458-45449058(+)
chr14:45449070-45449670(+)
chr14:45450318-45450918(+)
chr14:45451850-45452450(+)
chr14:45454580-45455180(+)
chr14:45457784-45458384(+)
chr14:45458738-45459338(+)
chr14:45459231-45459831(+)
chr14:45460350-45460950(+)
chr14:45461229-45461829(+)
chr14:45463370-45463970(+)
chr14:45464286-45464886(+)
chr14:45464958-45465558(+)
chr14:45468011-45468611(+)
chr14:45473000-45473600(+)
chr14:45475010-45475610(+)
chr14:45477510-45478110(+)
chr14:45480523-45481123(+)
chr14:45482330-45482930(+)
chr14:45483074-45483674(+)
chr14:45488090-45488690(+)
chr14:45488730-45489330(+)
chr14:45489140-45489740(+)
chr14:45493150-45493750(+)
chr14:45494110-45494710(+)
chr14:45497250-45497850(+)
chr14:45500250-45500850(+)
chr14:45501670-45502270(+)
chr14:45506107-45506707(+)
chr14:45507550-45508150(+)
chr14:45507991-45508591(+)
chr14:45508760-45509360(+)
chr14:45509380-45509980(+)
chr14:45510350-45510950(+)
chr14:45510861-45511461(+)
chr14:45513739-45514339(+)
chr14:45517536-45518136(+)
chr14:45518136-45518736(+)
chr14:45519100-45519700(+)
chr14:45526933-45527533(+)
chr14:45533433-45534033(+)
chr14:45534668-45535268(+)
chr14:45535083-45535683(+)
chr14:45537489-45538089(+)
chr14:45539294-45539894(+)
chr14:45541177-45541777(+)
chr14:45542580-45543180(+)
chr14:45544610-45545210(+)
chr14:45545460-45546060(+)
chr14:45548510-45549110(+)
chr14:45549670-45550270(+)
chr14:45550206-45550806(+)
chr14:45551424-45552024(+)
chr14:45552572-45553172(+)
chr14:45553013-45553613(+)
chr14:45553440-45554040(+)
chr14:45554037-45554637(+)
chr14:45554617-45555217(+)
chr14:45558970-45559570(+)
chr14:45560789-45561389(+)
chr14:45561750-45562350(+)
chr14:45564270-45564870(+)
chr14:45565330-45565930(+)
chr14:45570420-45571020(+)
chr14:45571170-45571770(+)
chr14:45572913-45573513(+)
chr14:45573657-45574257(+)
chr14:45580121-45580721(+)
chr14:45580650-45581250(+)
chr14:45581175-45581775(+)
chr14:45582032-45582632(+)
chr14:45582473-45583073(+)
chr14:45583320-45583920(+)
chr14:45584115-45584715(+)
chr14:45585970-45586570(+)
chr14:45587670-45588270(+)
chr14:45589220-45589820(+)
chr14:45594595-45595195(+)
chr14:45598368-45598968(+)
chr14:45600083-45600683(+)
chr14:45602674-45603274(+)
chr14:45603380-45603980(+)
chr14:45603850-45604450(+)
chr14:45604251-45604851(+)
chr14:45604756-45605356(+)
chr14:45605385-45605985(+)
chr14:45605964-45606564(+)
chr14:45606622-45607222(+)
chr14:45608410-45609010(+)
chr14:45609090-45609690(+)
chr14:45609804-45610404(+)
chr14:45610420-45611020(+)
chr14:45611146-45611746(+)
chr14:45613754-45614354(+)
chr14:45619511-45620111(+)
chr14:45621553-45622153(+)
chr14:45625148-45625748(+)
chr14:45626520-45627120(+)
chr14:45633930-45634530(+)
chr14:45634752-45635352(+)
chr14:45637170-45637770(+)
chr14:45640490-45641090(+)
chr14:45644670-45645270(+)
chr14:45646174-45646774(+)
chr14:45647570-45648170(+)
chr14:45649612-45650212(+)
chr14:45650442-45651042(+)
chr14:45651341-45651941(+)
chr14:45654197-45654797(+)
chr14:45656030-45656630(+)
chr14:45658090-45658690(+)
chr14:45662240-45662840(+)
chr14:45664350-45664950(+)
chr14:45667646-45668246(+)
chr14:45668346-45668946(+)
chr14:45669572-45670172(+)
chr14:45670969-45671569(+)
chr14:45676090-45676690(+)
chr14:45676542-45677142(+)
chr14:45680511-45681111(+)
chr14:45681241-45681841(+)
chr14:45682671-45683271(+)
chr14:45683209-45683809(+)
chr14:45689110-45689710(+)
chr14:45690740-45691340(+)
chr14:45691850-45692450(+)
chr14:45693290-45693890(+)
chr14:45695953-45696553(+)
chr14:45696668-45697268(+)
chr14:45698902-45699502(+)
chr14:45700196-45700796(+)
chr14:45704190-45704790(+)
chr14:45708330-45708930(+)
chr14:45709950-45710550(+)
chr14:45711245-45711845(+)
chr14:45711694-45712294(+)
chr14:45714650-45715250(+)
chr14:45715130-45715730(+)
chr14:45715733-45716333(+)
chr14:45716517-45717117(+)
chr14:45718846-45719446(+)
chr14:45719305-45719905(+)
chr14:45720207-45720807(+)
chr14:45720660-45721260(+)
chr14:45721074-45721674(+)
chr14:45721551-45722151(+)
chr14:45722264-45722864(+)
chr14:45722984-45723584(+)
chr14:45724052-45724652(+)
chr14:45727160-45727760(+)
chr14:45727970-45728570(+)
chr14:45730244-45730844(+)
chr14:45731660-45732260(+)
chr14:45734680-45735280(+)
chr14:45736191-45736791(+)
chr14:45737635-45738235(+)
chr14:45739169-45739769(+)
chr14:45740960-45741560(+)
chr14:45743458-45744058(+)
chr14:45750852-45751452(+)
chr14:45753870-45754470(+)
chr14:45756716-45757316(+)
chr14:45758910-45759510(+)
chr14:45760133-45760733(+)
chr14:45763762-45764362(+)
chr14:45764193-45764793(+)
chr14:45767760-45768360(+)
chr14:45768930-45769530(+)
chr14:45773010-45773610(+)
chr14:45774200-45774800(+)
chr14:45778450-45779050(+)
chr14:45779290-45779890(+)
chr14:45782050-45782650(+)
chr14:45784701-45785301(+)
chr14:45785170-45785770(+)
chr14:45785690-45786290(+)
chr14:45786190-45786790(+)
chr14:45787290-45787890(+)
chr14:45787850-45788450(+)
chr14:45794770-45795370(+)
chr14:45796450-45797050(+)
chr14:45797650-45798250(+)
chr14:45799130-45799730(+)
chr14:45801100-45801700(+)
chr14:45801627-45802227(+)
chr14:45809293-45809893(+)
chr14:45815484-45816084(+)
chr14:45817479-45818079(+)
chr14:45823833-45824433(+)
chr14:45825094-45825694(+)
chr14:45828865-45829465(+)
chr14:45830044-45830644(+)
chr14:45830829-45831429(+)
chr14:45831355-45831955(+)
chr14:45832930-45833530(+)
chr14:45833625-45834225(+)
chr14:45834210-45834810(+)
chr14:45836470-45837070(+)
chr14:45837452-45838052(+)
chr14:45839362-45839962(+)
chr14:45839950-45840550(+)
chr14:45841314-45841914(+)
chr14:45842944-45843544(+)
chr14:45846319-45846919(+)
chr14:45846870-45847470(+)
chr14:45847710-45848310(+)
chr14:45850190-45850790(+)
chr14:45851429-45852029(+)
chr14:45852910-45853510(+)
chr14:45862942-45863542(+)
chr14:45869843-45870443(+)
chr14:45872050-45872650(+)
chr14:45874750-45875350(+)
chr14:45879250-45879850(+)
chr14:45888338-45888938(+)
chr14:45895020-45895620(+)
chr14:45895788-45896388(+)
chr14:45896680-45897280(+)
chr14:45900530-45901130(+)
chr14:45902880-45903480(+)
chr14:45903311-45903911(+)
chr14:45904710-45905310(+)
chr14:45905400-45906000(+)
chr14:45908090-45908690(+)
chr14:45911780-45912380(+)
chr14:45913146-45913746(+)
chr14:45921390-45921990(+)
chr14:45921970-45922570(+)
chr14:45924330-45924930(+)
chr14:45927230-45927830(+)
chr14:45928050-45928650(+)
chr14:45930613-45931213(+)
chr14:45931510-45932110(+)
chr14:45933850-45934450(+)
chr14:45934470-45935070(+)
chr14:45935970-45936570(+)
chr14:45938354-45938954(+)
chr14:45940690-45941290(+)
chr14:45945670-45946270(+)
chr14:45956570-45957170(+)
chr14:45958010-45958610(+)
chr14:45958890-45959490(+)
chr14:45960980-45961580(+)
chr14:45961954-45962554(+)
chr14:45964010-45964610(+)
chr14:45965570-45966170(+)
chr14:45967750-45968350(+)
chr14:45970035-45970635(+)
chr14:45972550-45973150(+)
chr14:45974950-45975550(+)
chr14:45976550-45977150(+)
chr14:45980766-45981366(+)
chr14:45987170-45987770(+)
chr14:45988850-45989450(+)
chr14:45995570-45996170(+)
chr14:45996306-45996906(+)
chr14:46007433-46008033(+)
chr14:46013740-46014340(+)
chr14:46019995-46020595(+)
chr14:46020463-46021063(+)
chr14:46021300-46021900(+)
chr14:46022274-46022874(+)
chr14:46023060-46023660(+)
chr14:46026210-46026810(+)
chr14:46027130-46027730(+)
chr14:46028686-46029286(+)
chr14:46029690-46030290(+)
chr14:46032790-46033390(+)
chr14:46040600-46041200(+)
chr14:46043670-46044270(+)
chr14:46044950-46045550(+)
chr14:46050315-46050915(+)
chr14:46051880-46052480(+)
chr14:46055050-46055650(+)
chr14:46055470-46056070(+)
chr14:46056340-46056940(+)
chr14:46056810-46057410(+)
chr14:46059500-46060100(+)
chr14:46063170-46063770(+)
chr14:46065250-46065850(+)
chr14:46068810-46069410(+)
chr14:46069930-46070530(+)
chr14:46072990-46073590(+)
chr14:46073394-46073994(+)
chr14:46078440-46079040(+)
chr14:46078843-46079443(+)
chr14:46079423-46080023(+)
chr14:46079945-46080545(+)
chr14:46080415-46081015(+)
chr14:46081430-46082030(+)
chr14:46082555-46083155(+)
chr14:46083158-46083758(+)
chr14:46085870-46086470(+)
chr14:46090715-46091315(+)
chr14:46092090-46092690(+)
chr14:46092537-46093137(+)
chr14:46093575-46094175(+)
chr14:46095430-46096030(+)
chr14:46099028-46099628(+)
chr14:46102188-46102788(+)
chr14:46102769-46103369(+)
chr14:46103603-46104203(+)
chr14:46104129-46104729(+)
chr14:46108210-46108810(+)
chr14:46110806-46111406(+)
chr14:46114280-46114880(+)
chr14:46115583-46116183(+)
chr14:46118177-46118777(+)
chr14:46119851-46120451(+)
chr14:46120993-46121593(+)
chr14:46122090-46122690(+)
chr14:46123054-46123654(+)
chr14:46126050-46126650(+)
chr14:46127020-46127620(+)
chr14:46127424-46128024(+)
chr14:46134068-46134668(+)
chr14:46134550-46135150(+)
chr14:46145310-46145910(+)
chr14:46146591-46147191(+)
chr14:46147131-46147731(+)
chr14:46148130-46148730(+)
chr14:46148990-46149590(+)
chr14:46149737-46150337(+)
chr14:46151170-46151770(+)
chr14:46155884-46156484(+)
chr14:46159861-46160461(+)
chr14:46166215-46166815(+)
chr14:46167102-46167702(+)
chr14:46167583-46168183(+)
chr14:46168538-46169138(+)
chr14:46169223-46169823(+)
chr14:46169995-46170595(+)
chr14:46175082-46175682(+)
chr14:46178755-46179355(+)
chr14:46179850-46180450(+)
chr14:46182478-46183078(+)
chr14:46184396-46184996(+)
chr14:46185052-46185652(+)
chr14:46185674-46186274(+)
chr14:46187817-46188417(+)
chr14:46189130-46189730(+)
chr14:46194470-46195070(+)
chr14:46195568-46196168(+)
chr14:46196184-46196784(+)
chr14:46196790-46197390(+)
chr14:46197562-46198162(+)
chr14:46198015-46198615(+)
chr14:46200490-46201090(+)
chr14:46202350-46202950(+)
chr14:46203465-46204065(+)
chr14:46205310-46205910(+)
chr14:46211090-46211690(+)
chr14:46212989-46213589(+)
chr14:46215700-46216300(+)
chr14:46217390-46217990(+)
chr14:46219620-46220220(+)
chr14:46221680-46222280(+)
chr14:46225461-46226061(+)
chr14:46226837-46227437(+)
chr14:46228950-46229550(+)
chr14:46229990-46230590(+)
chr14:46231482-46232082(+)
chr14:46232148-46232748(+)
chr14:46241223-46241823(+)
chr14:46247920-46248520(+)
chr14:46254348-46254948(+)
chr14:46255385-46255985(+)
chr14:46256267-46256867(+)
chr14:46257673-46258273(+)
chr14:46258980-46259580(+)
chr14:46261030-46261630(+)
chr14:46262220-46262820(+)
chr14:46265113-46265713(+)
chr14:46267437-46268037(+)
chr14:46267960-46268560(+)
chr14:46268586-46269186(+)
chr14:46271050-46271650(+)
chr14:46274790-46275390(+)
chr14:46276357-46276957(+)
chr14:46278888-46279488(+)
chr14:46279397-46279997(+)
chr14:46280281-46280881(+)
chr14:46288200-46288800(+)
chr14:46305030-46305630(+)
chr14:46305995-46306595(+)
chr14:46307764-46308364(+)
chr14:46310752-46311352(+)
chr14:46311790-46312390(+)
chr14:46314730-46315330(+)
chr14:46315951-46316551(+)
chr14:46320710-46321310(+)
chr14:46326430-46327030(+)
chr14:46332955-46333555(+)
chr14:46333510-46334110(+)
chr14:46334410-46335010(+)
chr14:46335304-46335904(+)
chr14:46335730-46336330(+)
chr14:46336530-46337130(+)
chr14:46337351-46337951(+)
chr14:46338000-46338600(+)
chr14:46340141-46340741(+)
chr14:46342555-46343155(+)
chr14:46347315-46347915(+)
chr14:46348950-46349550(+)
chr14:46357760-46358360(+)
chr14:46359223-46359823(+)
chr14:46360762-46361362(+)
chr14:46361784-46362384(+)
chr14:46362263-46362863(+)
chr14:46366095-46366695(+)
chr14:46368902-46369502(+)
chr14:46371351-46371951(+)
chr14:46372510-46373110(+)
chr14:46373275-46373875(+)
chr14:46375324-46375924(+)
chr14:46376310-46376910(+)
chr14:46377890-46378490(+)
chr14:46383030-46383630(+)
chr14:46385615-46386215(+)
chr14:46386090-46386690(+)
chr14:46388445-46389045(+)
chr14:46389111-46389711(+)
chr14:46399430-46400030(+)
chr14:46401250-46401850(+)
chr14:46401910-46402510(+)
chr14:46409413-46410013(+)
chr14:46414670-46415270(+)
chr14:46415325-46415925(+)
chr14:46416150-46416750(+)
chr14:46416830-46417430(+)
chr14:46420550-46421150(+)
chr14:46422475-46423075(+)
chr14:46425755-46426355(+)
chr14:46426600-46427200(+)
chr14:46431867-46432467(+)
chr14:46434085-46434685(+)
chr14:46437270-46437870(+)
chr14:46438170-46438770(+)
chr14:46439762-46440362(+)
chr14:46441534-46442134(+)
chr14:46445570-46446170(+)
chr14:46447818-46448418(+)
chr14:46454130-46454730(+)
chr14:46459390-46459990(+)
chr14:46464250-46464850(+)
chr14:46473210-46473810(+)
chr14:46474043-46474643(+)
chr14:46474455-46475055(+)
chr14:46478950-46479550(+)
chr14:46481250-46481850(+)
chr14:46481690-46482290(+)
chr14:46483430-46484030(+)
chr14:46484530-46485130(+)
chr14:46485270-46485870(+)
chr14:46486958-46487558(+)
chr14:46487690-46488290(+)
chr14:46488104-46488704(+)
chr14:46488837-46489437(+)
chr14:46490116-46490716(+)
chr14:46494590-46495190(+)
chr14:46495180-46495780(+)
chr14:46495650-46496250(+)
chr14:46503410-46504010(+)
chr14:46505265-46505865(+)
chr14:46516875-46517475(+)
chr14:46517331-46517931(+)
chr14:46520895-46521495(+)
chr14:46522330-46522930(+)
chr14:46523606-46524206(+)
chr14:46525935-46526535(+)
chr14:46528210-46528810(+)
chr14:46532976-46533576(+)
chr14:46533963-46534563(+)
chr14:46543180-46543780(+)
chr14:46552550-46553150(+)
chr14:46559132-46559732(+)
chr14:46560830-46561430(+)
chr14:46562900-46563500(+)
chr14:46569990-46570590(+)
chr14:46571220-46571820(+)
chr14:46578870-46579470(+)
chr14:46579440-46580040(+)
chr14:46581770-46582370(+)
chr14:46592410-46593010(+)
chr14:46598770-46599370(+)
chr14:46604960-46605560(+)
chr14:46605496-46606096(+)
chr14:46606845-46607445(+)
chr14:46607333-46607933(+)
chr14:46608830-46609430(+)
chr14:46609525-46610125(+)
chr14:46614675-46615275(+)
chr14:46625381-46625981(+)
chr14:46627798-46628398(+)
chr14:46635678-46636278(+)
chr14:46638380-46638980(+)
chr14:46644610-46645210(+)
chr14:46663547-46664147(+)
chr14:46666351-46666951(+)
chr14:46666970-46667570(+)
chr14:46667800-46668400(+)
chr14:46674010-46674610(+)
chr14:46678531-46679131(+)
chr14:46680590-46681190(+)
chr14:46684904-46685504(+)
chr14:46687010-46687610(+)
chr14:46688270-46688870(+)
chr14:46694630-46695230(+)
chr14:46697875-46698475(+)
chr14:46699030-46699630(+)
chr14:46699630-46700230(+)
chr14:46702949-46703549(+)
chr14:46703542-46704142(+)
chr14:46714390-46714990(+)
chr14:46714806-46715406(+)
chr14:46715230-46715830(+)
chr14:46716467-46717067(+)
chr14:46717241-46717841(+)
chr14:46718010-46718610(+)
chr14:46719191-46719791(+)
chr14:46725470-46726070(+)
chr14:46728562-46729162(+)
chr14:46729787-46730387(+)
chr14:46732590-46733190(+)
chr14:46733395-46733995(+)
chr14:46733890-46734490(+)
chr14:46738570-46739170(+)
chr14:46739146-46739746(+)
chr14:46739810-46740410(+)
chr14:46748511-46749111(+)
chr14:46749454-46750054(+)
chr14:46754900-46755500(+)
chr14:46757070-46757670(+)
chr14:46758910-46759510(+)
chr14:46759731-46760331(+)
chr14:46775371-46775971(+)
chr14:46778315-46778915(+)
chr14:46790715-46791315(+)
chr14:46791147-46791747(+)
chr14:46791646-46792246(+)
chr14:46792211-46792811(+)
chr14:46792990-46793590(+)
chr14:46794260-46794860(+)
chr14:46794850-46795450(+)
chr14:46797230-46797830(+)
chr14:46799255-46799855(+)
chr14:46800490-46801090(+)
chr14:46802950-46803550(+)
chr14:46806931-46807531(+)
chr14:46812214-46812814(+)
chr14:46813440-46814040(+)
chr14:46821959-46822559(+)
chr14:46822575-46823175(+)
chr14:46823674-46824274(+)
chr14:46824900-46825500(+)
chr14:46837587-46838187(+)
chr14:46838610-46839210(+)
chr14:46844210-46844810(+)
chr14:46846417-46847017(+)
chr14:46847383-46847983(+)
chr14:46850778-46851378(+)
chr14:46853670-46854270(+)
chr14:46855550-46856150(+)
chr14:46866240-46866840(+)
chr14:46868144-46868744(+)
chr14:46869055-46869655(+)
chr14:46871290-46871890(+)
chr14:46872930-46873530(+)
chr14:46873390-46873990(+)
chr14:46874220-46874820(+)
chr14:46875306-46875906(+)
chr14:46876510-46877110(+)
chr14:46885442-46886042(+)
chr14:46885915-46886515(+)
chr14:46894480-46895080(+)
chr14:46896690-46897290(+)
chr14:46901802-46902402(+)
chr14:46902458-46903058(+)
chr14:46902890-46903490(+)
chr14:46903415-46904015(+)
chr14:46909550-46910150(+)
chr14:46913190-46913790(+)
chr14:46913737-46914337(+)
chr14:46914757-46915357(+)
chr14:46915780-46916380(+)
chr14:46916360-46916960(+)
chr14:46917400-46918000(+)
chr14:46927310-46927910(+)
chr14:46931460-46932060(+)
chr14:46933450-46934050(+)
chr14:46939830-46940430(+)
chr14:46949910-46950510(+)
chr14:46956560-46957160(+)
chr14:46957498-46958098(+)
chr14:46959452-46960052(+)
chr14:46962510-46963110(+)
chr14:46965550-46966150(+)
chr14:46968666-46969266(+)
chr14:46975840-46976440(+)
chr14:46976770-46977370(+)
chr14:46977910-46978510(+)
chr14:46984268-46984868(+)
chr14:46984830-46985430(+)
chr14:46985230-46985830(+)
chr14:46986010-46986610(+)
chr14:46986530-46987130(+)
chr14:46987030-46987630(+)
chr14:46987610-46988210(+)
chr14:46988343-46988943(+)
chr14:46988850-46989450(+)
chr14:46992770-46993370(+)
chr14:46995830-46996430(+)
chr14:46996675-46997275(+)
chr14:47003650-47004250(+)
chr14:47008413-47009013(+)
chr14:47008830-47009430(+)
chr14:47009355-47009955(+)
chr14:47010850-47011450(+)
chr14:47012900-47013500(+)
chr14:47019090-47019690(+)
chr14:47019908-47020508(+)
chr14:47020730-47021330(+)
chr14:47023230-47023830(+)
chr14:47025821-47026421(+)
chr14:47027050-47027650(+)
chr14:47034552-47035152(+)
chr14:47035150-47035750(+)
chr14:47037267-47037867(+)
chr14:47040658-47041258(+)
chr14:47041093-47041693(+)
chr14:47042649-47043249(+)
chr14:47043466-47044066(+)
chr14:47044400-47045000(+)
chr14:47049132-47049732(+)
chr14:47050174-47050774(+)
chr14:47051915-47052515(+)
chr14:47055920-47056520(+)
chr14:47060098-47060698(+)
chr14:47060588-47061188(+)
chr14:47064790-47065390(+)
chr14:47065350-47065950(+)
chr14:47073335-47073935(+)
chr14:47079795-47080395(+)
chr14:47093610-47094210(+)
chr14:47095040-47095640(+)
chr14:47095514-47096114(+)
chr14:47095982-47096582(+)
chr14:47099397-47099997(+)
chr14:47099920-47100520(+)
chr14:47104570-47105170(+)
chr14:47106210-47106810(+)
chr14:47107990-47108590(+)
chr14:47111330-47111930(+)
chr14:47115892-47116492(+)
chr14:47120150-47120750(+)
chr14:47120874-47121474(+)
chr14:47121790-47122390(+)
chr14:47122458-47123058(+)
chr14:47124050-47124650(+)
chr14:47126350-47126950(+)
chr14:47127342-47127942(+)
chr14:47128845-47129445(+)
chr14:47129810-47130410(+)
chr14:47130818-47131418(+)
chr14:47134570-47135170(+)
chr14:47134970-47135570(+)
chr14:47136994-47137594(+)
chr14:47138072-47138672(+)
chr14:47139190-47139790(+)
chr14:47139650-47140250(+)
chr14:47141277-47141877(+)
chr14:47141880-47142480(+)
chr14:47143390-47143990(+)
chr14:47143839-47144439(+)
chr14:47152780-47153380(+)
chr14:47155761-47156361(+)
chr14:47156310-47156910(+)
chr14:47160050-47160650(+)
chr14:47160860-47161460(+)
chr14:47161810-47162410(+)
chr14:47163083-47163683(+)
chr14:47164030-47164630(+)
chr14:47167935-47168535(+)
chr14:47174410-47175010(+)
chr14:47176048-47176648(+)
chr14:47181815-47182415(+)
chr14:47186306-47186906(+)
chr14:47187215-47187815(+)
chr14:47189290-47189890(+)
chr14:47196875-47197475(+)
chr14:47199120-47199720(+)
chr14:47203310-47203910(+)
chr14:47205284-47205884(+)
chr14:47213120-47213720(+)
chr14:47215710-47216310(+)
chr14:47216121-47216721(+)
chr14:47216822-47217422(+)
chr14:47222170-47222770(+)
chr14:47224240-47224840(+)
chr14:47227880-47228480(+)
chr14:47236210-47236810(+)
chr14:47236630-47237230(+)
chr14:47238392-47238992(+)
chr14:47239570-47240170(+)
chr14:47240370-47240970(+)
chr14:47241655-47242255(+)
chr14:47242600-47243200(+)
chr14:47249880-47250480(+)
chr14:47251395-47251995(+)
chr14:47254530-47255130(+)
chr14:47258143-47258743(+)
chr14:47260210-47260810(+)
chr14:47267910-47268510(+)
chr14:47271450-47272050(+)
chr14:47275850-47276450(+)
chr14:47277683-47278283(+)
chr14:47286190-47286790(+)
chr14:47287298-47287898(+)
chr14:47288144-47288744(+)
chr14:47289374-47289974(+)
chr14:47293489-47294089(+)
chr14:47298478-47299078(+)
chr14:47301800-47302400(+)
chr14:47309073-47309673(+)
chr14:47309575-47310175(+)
chr14:47310019-47310619(+)
chr14:47310453-47311053(+)
chr14:47312630-47313230(+)
chr14:47314020-47314620(+)
chr14:47316950-47317550(+)
chr14:47317713-47318313(+)
chr14:47321250-47321850(+)
chr14:47324350-47324950(+)
chr14:47327720-47328320(+)
chr14:47337645-47338245(+)
chr14:47338115-47338715(+)
chr14:47339270-47339870(+)
chr14:47340766-47341366(+)
chr14:47341302-47341902(+)
chr14:47341760-47342360(+)
chr14:47343740-47344340(+)
chr14:47348153-47348753(+)
chr14:47348951-47349551(+)
chr14:47353025-47353625(+)
chr14:47354637-47355237(+)
chr14:47356250-47356850(+)
chr14:47359610-47360210(+)
chr14:47360410-47361010(+)
chr14:47363290-47363890(+)
chr14:47368250-47368850(+)
chr14:47371992-47372592(+)
chr14:47373970-47374570(+)
chr14:47376880-47377480(+)
chr14:47379550-47380150(+)
chr14:47383490-47384090(+)
chr14:47384771-47385371(+)
chr14:47389642-47390242(+)
chr14:47391835-47392435(+)
chr14:47392305-47392905(+)
chr14:47392807-47393407(+)
chr14:47393790-47394390(+)
chr14:47397930-47398530(+)
chr14:47404550-47405150(+)
chr14:47409667-47410267(+)
chr14:47410306-47410906(+)
chr14:47410733-47411333(+)
chr14:47416590-47417190(+)
chr14:47417510-47418110(+)
chr14:47420242-47420842(+)
chr14:47425801-47426401(+)
chr14:47426530-47427130(+)
chr14:47433420-47434020(+)
chr14:47444815-47445415(+)
chr14:47447662-47448262(+)
chr14:47449568-47450168(+)
chr14:47454610-47455210(+)
chr14:47455017-47455617(+)
chr14:47458820-47459420(+)
chr14:47460097-47460697(+)
chr14:47460810-47461410(+)
chr14:47461690-47462290(+)
chr14:47466590-47467190(+)
chr14:47468690-47469290(+)
chr14:47470770-47471370(+)
chr14:47478739-47479339(+)
chr14:47481050-47481650(+)
chr14:47481601-47482201(+)
chr14:47488680-47489280(+)
chr14:47491890-47492490(+)
chr14:47493855-47494455(+)
chr14:47494492-47495092(+)
chr14:47497530-47498130(+)
chr14:47504010-47504610(+)
chr14:47508440-47509040(+)
chr14:47509569-47510169(+)
chr14:47511490-47512090(+)
chr14:47512678-47513278(+)
chr14:47513926-47514526(+)
chr14:47523034-47523634(+)
chr14:47524718-47525318(+)
chr14:47525479-47526079(+)
chr14:47534351-47534951(+)
chr14:47536870-47537470(+)
chr14:47540190-47540790(+)
chr14:47549170-47549770(+)
chr14:47550410-47551010(+)
chr14:47551158-47551758(+)
chr14:47554430-47555030(+)
chr14:47555810-47556410(+)
chr14:47558110-47558710(+)
chr14:47559230-47559830(+)
chr14:47560690-47561290(+)
chr14:47562895-47563495(+)
chr14:47564970-47565570(+)
chr14:47565770-47566370(+)
chr14:47571518-47572118(+)
chr14:47572854-47573454(+)
chr14:47577920-47578520(+)
chr14:47580990-47581590(+)
chr14:47584125-47584725(+)
chr14:47589810-47590410(+)
chr14:47604785-47605385(+)
chr14:47606437-47607037(+)
chr14:47613030-47613630(+)
chr14:47616995-47617595(+)
chr14:47617741-47618341(+)
chr14:47618442-47619042(+)
chr14:47619307-47619907(+)
chr14:47620181-47620781(+)
chr14:47622867-47623467(+)
chr14:47623896-47624496(+)
chr14:47624530-47625130(+)
chr14:47633150-47633750(+)
chr14:47635550-47636150(+)
chr14:47636542-47637142(+)
chr14:47638475-47639075(+)
chr14:47638990-47639590(+)
chr14:47641096-47641696(+)
chr14:47651460-47652060(+)
chr14:47655614-47656214(+)
chr14:47657344-47657944(+)
chr14:47657950-47658550(+)
chr14:47659102-47659702(+)
chr14:47660807-47661407(+)
chr14:47661231-47661831(+)
chr14:47663181-47663781(+)
chr14:47666446-47667046(+)
chr14:47671350-47671950(+)
chr14:47674825-47675425(+)
chr14:47676692-47677292(+)
chr14:47677547-47678147(+)
chr14:47680330-47680930(+)
chr14:47682857-47683457(+)
chr14:47687050-47687650(+)
chr14:47688095-47688695(+)
chr14:47689222-47689822(+)
chr14:47692750-47693350(+)
chr14:47693515-47694115(+)
chr14:47695380-47695980(+)
chr14:47696236-47696836(+)
chr14:47696775-47697375(+)
chr14:47705180-47705780(+)
chr14:47710135-47710735(+)
chr14:47714010-47714610(+)
chr14:47715638-47716238(+)
chr14:47721870-47722470(+)
chr14:47726104-47726704(+)
chr14:47731855-47732455(+)
chr14:47735630-47736230(+)
chr14:47738948-47739548(+)
chr14:47739844-47740444(+)
chr14:47740481-47741081(+)
chr14:47744790-47745390(+)
chr14:47746050-47746650(+)
chr14:47746801-47747401(+)
chr14:47747337-47747937(+)
chr14:47749135-47749735(+)
chr14:47756130-47756730(+)
chr14:47756790-47757390(+)
chr14:47761000-47761600(+)
chr14:47765330-47765930(+)
chr14:47767500-47768100(+)
chr14:47769911-47770511(+)
chr14:47770420-47771020(+)
chr14:47771320-47771920(+)
chr14:47772402-47773002(+)
chr14:47774355-47774955(+)
chr14:47776990-47777590(+)
chr14:47778675-47779275(+)
chr14:47780572-47781172(+)
chr14:47784410-47785010(+)
chr14:47790355-47790955(+)
chr14:47791072-47791672(+)
chr14:47791664-47792264(+)
chr14:47796106-47796706(+)
chr14:47799620-47800220(+)
chr14:47800630-47801230(+)
chr14:47801184-47801784(+)
chr14:47802055-47802655(+)
chr14:47808433-47809033(+)
chr14:47811958-47812558(+)
chr14:47813000-47813600(+)
chr14:47814116-47814716(+)
chr14:47814609-47815209(+)
chr14:47815357-47815957(+)
chr14:47815871-47816471(+)
chr14:47818120-47818720(+)
chr14:47818810-47819410(+)
chr14:47819690-47820290(+)
chr14:47822270-47822870(+)
chr14:47823530-47824130(+)
chr14:47824660-47825260(+)
chr14:47826490-47827090(+)
chr14:47827145-47827745(+)
chr14:47827820-47828420(+)
chr14:47834251-47834851(+)
chr14:47835121-47835721(+)
chr14:47846670-47847270(+)
chr14:47855740-47856340(+)
chr14:47858704-47859304(+)
chr14:47859918-47860518(+)
chr14:47861451-47862051(+)
chr14:47871938-47872538(+)
chr14:47872530-47873130(+)
chr14:47876770-47877370(+)
chr14:47890630-47891230(+)
chr14:47891295-47891895(+)
chr14:47895010-47895610(+)
chr14:47895750-47896350(+)
chr14:47896750-47897350(+)
chr14:47898050-47898650(+)
chr14:47900471-47901071(+)
chr14:47902690-47903290(+)
chr14:47904720-47905320(+)
chr14:47907857-47908457(+)
chr14:47908438-47909038(+)
chr14:47909069-47909669(+)
chr14:47910130-47910730(+)
chr14:47911327-47911927(+)
chr14:47911815-47912415(+)
chr14:47916180-47916780(+)
chr14:47931596-47932196(+)
chr14:47935532-47936132(+)
chr14:47936032-47936632(+)
chr14:47939650-47940250(+)
chr14:47942920-47943520(+)
chr14:47950132-47950732(+)
chr14:47952510-47953110(+)
chr14:47954538-47955138(+)
chr14:47956110-47956710(+)
chr14:47959651-47960251(+)
chr14:47960235-47960835(+)
chr14:47965912-47966512(+)
chr14:47970690-47971290(+)
chr14:47974950-47975550(+)
chr14:47976948-47977548(+)
chr14:47979050-47979650(+)
chr14:47980965-47981565(+)
chr14:47983770-47984370(+)
chr14:47992570-47993170(+)
chr14:47994120-47994720(+)
chr14:47995611-47996211(+)
chr14:47999275-47999875(+)
chr14:48003810-48004410(+)
chr14:48004470-48005070(+)
chr14:48005497-48006097(+)
chr14:48006666-48007266(+)
chr14:48007570-48008170(+)
chr14:48008239-48008839(+)
chr14:48010768-48011368(+)
chr14:48012673-48013273(+)
chr14:48013513-48014113(+)
chr14:48018938-48019538(+)
chr14:48019830-48020430(+)
chr14:48022410-48023010(+)
chr14:48023190-48023790(+)
chr14:48023750-48024350(+)
chr14:48024467-48025067(+)
chr14:48025253-48025853(+)
chr14:48026950-48027550(+)
chr14:48029055-48029655(+)
chr14:48033614-48034214(+)
chr14:48034450-48035050(+)
chr14:48042582-48043182(+)
chr14:48043178-48043778(+)
chr14:48049230-48049830(+)
chr14:48049770-48050370(+)
chr14:48052190-48052790(+)
chr14:48054601-48055201(+)
chr14:48057960-48058560(+)
chr14:48060220-48060820(+)
chr14:48062090-48062690(+)
chr14:48063530-48064130(+)
chr14:48064670-48065270(+)
chr14:48065390-48065990(+)
chr14:48065890-48066490(+)
chr14:48074171-48074771(+)
chr14:48074850-48075450(+)
chr14:48075653-48076253(+)
chr14:48076570-48077170(+)
chr14:48077710-48078310(+)
chr14:48084550-48085150(+)
chr14:48085142-48085742(+)
chr14:48088538-48089138(+)
chr14:48089790-48090390(+)
chr14:48090330-48090930(+)
chr14:48091770-48092370(+)
chr14:48095190-48095790(+)
chr14:48095762-48096362(+)
chr14:48097795-48098395(+)
chr14:48101642-48102242(+)
chr14:48106860-48107460(+)
chr14:48115790-48116390(+)
chr14:48120320-48120920(+)
chr14:48127130-48127730(+)
chr14:48129255-48129855(+)
chr14:48131558-48132158(+)
chr14:48132150-48132750(+)
chr14:48134525-48135125(+)
chr14:48141920-48142520(+)
chr14:48142338-48142938(+)
chr14:48142845-48143445(+)
chr14:48143330-48143930(+)
chr14:48143911-48144511(+)
chr14:48144550-48145150(+)
chr14:48145085-48145685(+)
chr14:48147328-48147928(+)
chr14:48148073-48148673(+)
chr14:48151500-48152100(+)
chr14:48152090-48152690(+)
chr14:48169415-48170015(+)
chr14:48170055-48170655(+)
chr14:48170750-48171350(+)
chr14:48174766-48175366(+)
chr14:48179696-48180296(+)
chr14:48180500-48181100(+)
chr14:48184449-48185049(+)
chr14:48186210-48186810(+)
chr14:48187310-48187910(+)
chr14:48188790-48189390(+)
chr14:48190141-48190741(+)
chr14:48190730-48191330(+)
chr14:48191272-48191872(+)
chr14:48192237-48192837(+)
chr14:48193710-48194310(+)
chr14:48195260-48195860(+)
chr14:48198263-48198863(+)
chr14:48199350-48199950(+)
chr14:48201990-48202590(+)
chr14:48207230-48207830(+)
chr14:48208910-48209510(+)
chr14:48210390-48210990(+)
chr14:48214390-48214990(+)
chr14:48217950-48218550(+)
chr14:48225430-48226030(+)
chr14:48225919-48226519(+)
chr14:48226330-48226930(+)
chr14:48231130-48231730(+)
chr14:48231952-48232552(+)
chr14:48233310-48233910(+)
chr14:48245340-48245940(+)
chr14:48245850-48246450(+)
chr14:48246810-48247410(+)
chr14:48247230-48247830(+)
chr14:48247730-48248330(+)
chr14:48248416-48249016(+)
chr14:48249755-48250355(+)
chr14:48250615-48251215(+)
chr14:48252510-48253110(+)
chr14:48254199-48254799(+)
chr14:48256140-48256740(+)
chr14:48257470-48258070(+)
chr14:48259571-48260171(+)
chr14:48263783-48264383(+)
chr14:48270352-48270952(+)
chr14:48272750-48273350(+)
chr14:48285400-48286000(+)
chr14:48290278-48290878(+)
chr14:48291346-48291946(+)
chr14:48293313-48293913(+)
chr14:48295904-48296504(+)
chr14:48296970-48297570(+)
chr14:48302128-48302728(+)
chr14:48314964-48315564(+)
chr14:48327430-48328030(+)
chr14:48329390-48329990(+)
chr14:48331770-48332370(+)
chr14:48332557-48333157(+)
chr14:48333150-48333750(+)
chr14:48341090-48341690(+)
chr14:48341839-48342439(+)
chr14:48343486-48344086(+)
chr14:48358148-48358748(+)
chr14:48365852-48366452(+)
chr14:48368230-48368830(+)
chr14:48370500-48371100(+)
chr14:48380570-48381170(+)
chr14:48381298-48381898(+)
chr14:48382133-48382733(+)
chr14:48383690-48384290(+)
chr14:48386452-48387052(+)
chr14:48388480-48389080(+)
chr14:48389018-48389618(+)
chr14:48391650-48392250(+)
chr14:48398473-48399073(+)
chr14:48404462-48405062(+)
chr14:48408000-48408600(+)
chr14:48412450-48413050(+)
chr14:48418097-48418697(+)
chr14:48423330-48423930(+)
chr14:48427423-48428023(+)
chr14:48428888-48429488(+)
chr14:48430884-48431484(+)
chr14:48433570-48434170(+)
chr14:48435405-48436005(+)
chr14:48442575-48443175(+)
chr14:48443850-48444450(+)
chr14:48444630-48445230(+)
chr14:48445260-48445860(+)
chr14:48447370-48447970(+)
chr14:48448210-48448810(+)
chr14:48459952-48460552(+)
chr14:48460783-48461383(+)
chr14:48464450-48465050(+)
chr14:48465414-48466014(+)
chr14:48475021-48475621(+)
chr14:48476247-48476847(+)
chr14:48477761-48478361(+)
chr14:48480485-48481085(+)
chr14:48484002-48484602(+)
chr14:48484550-48485150(+)
chr14:48485370-48485970(+)
chr14:48493030-48493630(+)
chr14:48493995-48494595(+)
chr14:48496221-48496821(+)
chr14:48503815-48504415(+)
chr14:48504895-48505495(+)
chr14:48505394-48505994(+)
chr14:48507630-48508230(+)
chr14:48509400-48510000(+)
chr14:48514199-48514799(+)
chr14:48516980-48517580(+)
chr14:48521942-48522542(+)
chr14:48523015-48523615(+)
chr14:48523554-48524154(+)
chr14:48524342-48524942(+)
chr14:48524815-48525415(+)
chr14:48526590-48527190(+)
chr14:48527030-48527630(+)
chr14:48527488-48528088(+)
chr14:48538872-48539472(+)
chr14:48542352-48542952(+)
chr14:48544350-48544950(+)
chr14:48549854-48550454(+)
chr14:48553053-48553653(+)
chr14:48556660-48557260(+)
chr14:48557490-48558090(+)
chr14:48562389-48562989(+)
chr14:48566049-48566649(+)
chr14:48572030-48572630(+)
chr14:48574690-48575290(+)
chr14:48576810-48577410(+)
chr14:48577470-48578070(+)
chr14:48582015-48582615(+)
chr14:48590395-48590995(+)
chr14:48591130-48591730(+)
chr14:48592210-48592810(+)
chr14:48594284-48594884(+)
chr14:48594754-48595354(+)
chr14:48595650-48596250(+)
chr14:48596722-48597322(+)
chr14:48597260-48597860(+)
chr14:48603470-48604070(+)
chr14:48609310-48609910(+)
chr14:48609908-48610508(+)
chr14:48611480-48612080(+)
chr14:48612383-48612983(+)
chr14:48613150-48613750(+)
chr14:48614770-48615370(+)
chr14:48618791-48619391(+)
chr14:48635810-48636410(+)
chr14:48636630-48637230(+)
chr14:48644058-48644658(+)
chr14:48651962-48652562(+)
chr14:48653310-48653910(+)
chr14:48655395-48655995(+)
chr14:48663084-48663684(+)
chr14:48663675-48664275(+)
chr14:48664410-48665010(+)
chr14:48665055-48665655(+)
chr14:48667064-48667664(+)
chr14:48667954-48668554(+)
chr14:48671315-48671915(+)
chr14:48674615-48675215(+)
chr14:48675992-48676592(+)
chr14:48680410-48681010(+)
chr14:48681210-48681810(+)
chr14:48685310-48685910(+)
chr14:48691270-48691870(+)
chr14:48698210-48698810(+)
chr14:48699230-48699830(+)
chr14:48699690-48700290(+)
chr14:48700890-48701490(+)
chr14:48704110-48704710(+)
chr14:48705324-48705924(+)
chr14:48707115-48707715(+)
chr14:48711740-48712340(+)
chr14:48716050-48716650(+)
chr14:48717070-48717670(+)
chr14:48718610-48719210(+)
chr14:48719612-48720212(+)
chr14:48720330-48720930(+)
chr14:48727815-48728415(+)
chr14:48728327-48728927(+)
chr14:48729000-48729600(+)
chr14:48729522-48730122(+)
chr14:48729970-48730570(+)
chr14:48730490-48731090(+)
chr14:48735226-48735826(+)
chr14:48736941-48737541(+)
chr14:48740250-48740850(+)
chr14:48742872-48743472(+)
chr14:48743300-48743900(+)
chr14:48743925-48744525(+)
chr14:48744388-48744988(+)
chr14:48747550-48748150(+)
chr14:48754160-48754760(+)
chr14:48758779-48759379(+)
chr14:48765430-48766030(+)
chr14:48768290-48768890(+)
chr14:48771070-48771670(+)
chr14:48773864-48774464(+)
chr14:48775791-48776391(+)
chr14:48785390-48785990(+)
chr14:48788923-48789523(+)
chr14:48792729-48793329(+)
chr14:48794636-48795236(+)
chr14:48800524-48801124(+)
chr14:48802268-48802868(+)
chr14:48804313-48804913(+)
chr14:48809710-48810310(+)
chr14:48818807-48819407(+)
chr14:48820072-48820672(+)
chr14:48822270-48822870(+)
chr14:48825390-48825990(+)
chr14:48829170-48829770(+)
chr14:48833017-48833617(+)
chr14:48842148-48842748(+)
chr14:48843205-48843805(+)
chr14:48846550-48847150(+)
chr14:48847603-48848203(+)
chr14:48849255-48849855(+)
chr14:48852160-48852760(+)
chr14:48853859-48854459(+)
chr14:48855510-48856110(+)
chr14:48859425-48860025(+)
chr14:48860811-48861411(+)
chr14:48865095-48865695(+)
chr14:48865830-48866430(+)
chr14:48867778-48868378(+)
chr14:48868965-48869565(+)
chr14:48870423-48871023(+)
chr14:48887201-48887801(+)
chr14:48890790-48891390(+)
chr14:48891695-48892295(+)
chr14:48893849-48894449(+)
chr14:48896970-48897570(+)
chr14:48898650-48899250(+)
chr14:48899894-48900494(+)
chr14:48904347-48904947(+)
chr14:48905100-48905700(+)
chr14:48918045-48918645(+)
chr14:48918466-48919066(+)
chr14:48920570-48921170(+)
chr14:48921584-48922184(+)
chr14:48923730-48924330(+)
chr14:48924270-48924870(+)
chr14:48924770-48925370(+)
chr14:48925180-48925780(+)
chr14:48926130-48926730(+)
chr14:48926570-48927170(+)
chr14:48927030-48927630(+)
chr14:48936375-48936975(+)
chr14:48936960-48937560(+)
chr14:48938050-48938650(+)
chr14:48938630-48939230(+)
chr14:48943122-48943722(+)
chr14:48943653-48944253(+)
chr14:48947590-48948190(+)
chr14:48959190-48959790(+)
chr14:48959890-48960490(+)
chr14:48963870-48964470(+)
chr14:48969230-48969830(+)
chr14:48972955-48973555(+)
chr14:48974020-48974620(+)
chr14:48976133-48976733(+)
chr14:48976890-48977490(+)
chr14:48977647-48978247(+)
chr14:48978230-48978830(+)
chr14:48980490-48981090(+)
chr14:48981748-48982348(+)
chr14:48992131-48992731(+)
chr14:48995422-48996022(+)
chr14:48996951-48997551(+)
chr14:48998381-48998981(+)
chr14:49001730-49002330(+)
chr14:49005425-49006025(+)
chr14:49007270-49007870(+)
chr14:49012970-49013570(+)
chr14:49016094-49016694(+)
chr14:49021150-49021750(+)
chr14:49022290-49022890(+)
chr14:49025690-49026290(+)
chr14:49029494-49030094(+)
chr14:49030539-49031139(+)
chr14:49032546-49033146(+)
chr14:49034330-49034930(+)
chr14:49035060-49035660(+)
chr14:49036770-49037370(+)
chr14:49037853-49038453(+)
chr14:49040690-49041290(+)
chr14:49044863-49045463(+)
chr14:49046500-49047100(+)
chr14:49049744-49050344(+)
chr14:49053081-49053681(+)
chr14:49053975-49054575(+)
chr14:49055215-49055815(+)
chr14:49064655-49065255(+)
chr14:49067855-49068455(+)
chr14:49074270-49074870(+)
chr14:49076155-49076755(+)
chr14:49082330-49082930(+)
chr14:49083100-49083700(+)
chr14:49083900-49084500(+)
chr14:49085985-49086585(+)
chr14:49086590-49087190(+)
chr14:49087160-49087760(+)
chr14:49092083-49092683(+)
chr14:49092790-49093390(+)
chr14:49095015-49095615(+)
chr14:49097090-49097690(+)
chr14:49098045-49098645(+)
chr14:49105684-49106284(+)
chr14:49112319-49112919(+)
chr14:49113895-49114495(+)
chr14:49115946-49116546(+)
chr14:49120690-49121290(+)
chr14:49122630-49123230(+)
chr14:49123883-49124483(+)
chr14:49132290-49132890(+)
chr14:49134400-49135000(+)
chr14:49134850-49135450(+)
chr14:49139970-49140570(+)
chr14:49141473-49142073(+)
chr14:49148570-49149170(+)
chr14:49152376-49152976(+)
chr14:49155723-49156323(+)
chr14:49157363-49157963(+)
chr14:49159455-49160055(+)
chr14:49160157-49160757(+)
chr14:49160930-49161530(+)
chr14:49161390-49161990(+)
chr14:49162870-49163470(+)
chr14:49163380-49163980(+)
chr14:49166645-49167245(+)
chr14:49173083-49173683(+)
chr14:49178474-49179074(+)
chr14:49179255-49179855(+)
chr14:49180030-49180630(+)
chr14:49183478-49184078(+)
chr14:49185270-49185870(+)
chr14:49193104-49193704(+)
chr14:49194173-49194773(+)
chr14:49195289-49195889(+)
chr14:49197590-49198190(+)
chr14:49200353-49200953(+)
chr14:49203720-49204320(+)
chr14:49204520-49205120(+)
chr14:49207270-49207870(+)
chr14:49207695-49208295(+)
chr14:49211430-49212030(+)
chr14:49213481-49214081(+)
chr14:49214935-49215535(+)
chr14:49216828-49217428(+)
chr14:49217465-49218065(+)
chr14:49219835-49220435(+)
chr14:49220617-49221217(+)
chr14:49221462-49222062(+)
chr14:49222299-49222899(+)
chr14:49223130-49223730(+)
chr14:49223730-49224330(+)
chr14:49225000-49225600(+)
chr14:49225970-49226570(+)
chr14:49226480-49227080(+)
chr14:49233230-49233830(+)
chr14:49234498-49235098(+)
chr14:49235130-49235730(+)
chr14:49236180-49236780(+)
chr14:49237070-49237670(+)
chr14:49237870-49238470(+)
chr14:49238270-49238870(+)
chr14:49238790-49239390(+)
chr14:49239570-49240170(+)
chr14:49240293-49240893(+)
chr14:49240857-49241457(+)
chr14:49241315-49241915(+)
chr14:49241790-49242390(+)
chr14:49242230-49242830(+)
chr14:49245450-49246050(+)
chr14:49245920-49246520(+)
chr14:49246690-49247290(+)
chr14:49247229-49247829(+)
chr14:49249130-49249730(+)
chr14:49255674-49256274(+)
chr14:49257875-49258475(+)
chr14:49260053-49260653(+)
chr14:49261260-49261860(+)
chr14:49261677-49262277(+)
chr14:49262170-49262770(+)
chr14:49266500-49267100(+)
chr14:49271735-49272335(+)
chr14:49272152-49272752(+)
chr14:49273045-49273645(+)
chr14:49273652-49274252(+)
chr14:49274439-49275039(+)
chr14:49275285-49275885(+)
chr14:49275939-49276539(+)
chr14:49278475-49279075(+)
chr14:49280120-49280720(+)
chr14:49283817-49284417(+)
chr14:49284630-49285230(+)
chr14:49286710-49287310(+)
chr14:49295241-49295841(+)
chr14:49296330-49296930(+)
chr14:49303930-49304530(+)
chr14:49308080-49308680(+)
chr14:49311886-49312486(+)
chr14:49314716-49315316(+)
chr14:49318998-49319598(+)
chr14:49322260-49322860(+)
chr14:49323000-49323600(+)
chr14:49326461-49327061(+)
chr14:49337174-49337774(+)
chr14:49337692-49338292(+)
chr14:49338430-49339030(+)
chr14:49338850-49339450(+)
chr14:49339895-49340495(+)
chr14:49340450-49341050(+)
chr14:49341190-49341790(+)
chr14:49341630-49342230(+)
chr14:49343795-49344395(+)
chr14:49346030-49346630(+)
chr14:49346514-49347114(+)
chr14:49349320-49349920(+)
chr14:49350094-49350694(+)
chr14:49357450-49358050(+)
chr14:49358800-49359400(+)
chr14:49359469-49360069(+)
chr14:49360303-49360903(+)
chr14:49361308-49361908(+)
chr14:49368020-49368620(+)
chr14:49370785-49371385(+)
chr14:49374364-49374964(+)
chr14:49375590-49376190(+)
chr14:49376530-49377130(+)
chr14:49377921-49378521(+)
chr14:49378650-49379250(+)
chr14:49379090-49379690(+)
chr14:49379590-49380190(+)
chr14:49379992-49380592(+)
chr14:49381413-49382013(+)
chr14:49383586-49384186(+)
chr14:49384006-49384606(+)
chr14:49396030-49396630(+)
chr14:49398410-49399010(+)
chr14:49398890-49399490(+)
chr14:49402750-49403350(+)
chr14:49403170-49403770(+)
chr14:49403640-49404240(+)
chr14:49404230-49404830(+)
chr14:49405443-49406043(+)
chr14:49405892-49406492(+)
chr14:49406911-49407511(+)
chr14:49408385-49408985(+)
chr14:49409375-49409975(+)
chr14:49411660-49412260(+)
chr14:49413053-49413653(+)
chr14:49413975-49414575(+)
chr14:49414414-49415014(+)
chr14:49420235-49420835(+)
chr14:49421766-49422366(+)
chr14:49422955-49423555(+)
chr14:49426580-49427180(+)
chr14:49432287-49432887(+)
chr14:49432988-49433588(+)
chr14:49435851-49436451(+)
chr14:49436530-49437130(+)
chr14:49438810-49439410(+)
chr14:49439636-49440236(+)
chr14:49440068-49440668(+)
chr14:49442230-49442830(+)
chr14:49444068-49444668(+)
chr14:49445890-49446490(+)
chr14:49447195-49447795(+)
chr14:49450060-49450660(+)
chr14:49452445-49453045(+)
chr14:49453535-49454135(+)
chr14:49454896-49455496(+)
chr14:49460282-49460882(+)
chr14:49467289-49467889(+)
chr14:49468670-49469270(+)
chr14:49474630-49475230(+)
chr14:49475470-49476070(+)
chr14:49477546-49478146(+)
chr14:49480595-49481195(+)
chr14:49483572-49484172(+)
chr14:49484490-49485090(+)
chr14:49486625-49487225(+)
chr14:49488254-49488854(+)
chr14:49488882-49489482(+)
chr14:49491210-49491810(+)
chr14:49493290-49493890(+)
chr14:49497330-49497930(+)
chr14:49499771-49500371(+)
chr14:49507835-49508435(+)
chr14:49508534-49509134(+)
chr14:49511155-49511755(+)
chr14:49514350-49514950(+)
chr14:49515895-49516495(+)
chr14:49516311-49516911(+)
chr14:49516834-49517434(+)
chr14:49517443-49518043(+)
chr14:49518013-49518613(+)
chr14:49519105-49519705(+)
chr14:49520350-49520950(+)
chr14:49521670-49522270(+)
chr14:49522583-49523183(+)
chr14:49523172-49523772(+)
chr14:49523590-49524190(+)
chr14:49524473-49525073(+)
chr14:49525116-49525716(+)
chr14:49525732-49526332(+)
chr14:49527670-49528270(+)
chr14:49537750-49538350(+)
chr14:49539910-49540510(+)
chr14:49555728-49556328(+)
chr14:49558949-49559549(+)
chr14:49561416-49562016(+)
chr14:49571470-49572070(+)
chr14:49572427-49573027(+)
chr14:49573366-49573966(+)
chr14:49573916-49574516(+)
chr14:49574710-49575310(+)
chr14:49577350-49577950(+)
chr14:49578870-49579470(+)
chr14:49579500-49580100(+)
chr14:49580244-49580844(+)
chr14:49580931-49581531(+)
chr14:49581850-49582450(+)
chr14:49582310-49582910(+)
chr14:49582902-49583502(+)
chr14:49584630-49585230(+)
chr14:49585710-49586310(+)
chr14:49587355-49587955(+)
chr14:49589530-49590130(+)
chr14:49598030-49598630(+)
chr14:49599050-49599650(+)
chr14:49599630-49600230(+)
chr14:49600430-49601030(+)
chr14:49601564-49602164(+)
chr14:49604650-49605250(+)
chr14:49605755-49606355(+)
chr14:49606217-49606817(+)
chr14:49606987-49607587(+)
chr14:49607564-49608164(+)
chr14:49617075-49617675(+)
chr14:49624352-49624952(+)
chr14:49625681-49626281(+)
chr14:49626520-49627120(+)
chr14:49627583-49628183(+)
chr14:49627990-49628590(+)
chr14:49629770-49630370(+)
chr14:49630613-49631213(+)
chr14:49631094-49631694(+)
chr14:49632210-49632810(+)
chr14:49632610-49633210(+)
chr14:49633120-49633720(+)
chr14:49633914-49634514(+)
chr14:49635430-49636030(+)
chr14:49635964-49636564(+)
chr14:49639690-49640290(+)
chr14:49640365-49640965(+)
chr14:49645174-49645774(+)
chr14:49651610-49652210(+)
chr14:49654600-49655200(+)
chr14:49655998-49656598(+)
chr14:49656930-49657530(+)
chr14:49658078-49658678(+)
chr14:49659270-49659870(+)
chr14:49660211-49660811(+)
chr14:49660717-49661317(+)
chr14:49662933-49663533(+)
chr14:49665170-49665770(+)
chr14:49666596-49667196(+)
chr14:49667092-49667692(+)
chr14:49667770-49668370(+)
chr14:49669000-49669600(+)
chr14:49670312-49670912(+)
chr14:49672670-49673270(+)
chr14:49673401-49674001(+)
chr14:49674130-49674730(+)
chr14:49675025-49675625(+)
chr14:49675924-49676524(+)
chr14:49677045-49677645(+)
chr14:49679299-49679899(+)
chr14:49679762-49680362(+)
chr14:49680360-49680960(+)
chr14:49683990-49684590(+)
chr14:49684515-49685115(+)
chr14:49685282-49685882(+)
chr14:49686390-49686990(+)
chr14:49687117-49687717(+)
chr14:49687910-49688510(+)
chr14:49688390-49688990(+)
chr14:49689570-49690170(+)
chr14:49694110-49694710(+)
chr14:49695447-49696047(+)
chr14:49697470-49698070(+)
chr14:49698380-49698980(+)
chr14:49702822-49703422(+)
chr14:49705590-49706190(+)
chr14:49706979-49707579(+)
chr14:49707650-49708250(+)
chr14:49710020-49710620(+)
chr14:49710730-49711330(+)
chr14:49715629-49716229(+)
chr14:49716735-49717335(+)
chr14:49724811-49725411(+)
chr14:49725400-49726000(+)
chr14:49726670-49727270(+)
chr14:49727363-49727963(+)
chr14:49727798-49728398(+)
chr14:49730530-49731130(+)
chr14:49731330-49731930(+)
chr14:49733632-49734232(+)
chr14:49736390-49736990(+)
chr14:49737431-49738031(+)
chr14:49742787-49743387(+)
chr14:49745210-49745810(+)
chr14:49747180-49747780(+)
chr14:49748110-49748710(+)
chr14:49748525-49749125(+)
chr14:49750946-49751546(+)
chr14:49753190-49753790(+)
chr14:49753597-49754197(+)
chr14:49755150-49755750(+)
chr14:49758070-49758670(+)
chr14:49761380-49761980(+)
chr14:49763799-49764399(+)
chr14:49764280-49764880(+)
chr14:49765632-49766232(+)
chr14:49769070-49769670(+)
chr14:49770549-49771149(+)
chr14:49771580-49772180(+)
chr14:49772749-49773349(+)
chr14:49774870-49775470(+)
chr14:49775850-49776450(+)
chr14:49776901-49777501(+)
chr14:49781405-49782005(+)
chr14:49781900-49782500(+)
chr14:49784070-49784670(+)
chr14:49787160-49787760(+)
chr14:49788160-49788760(+)
chr14:49789714-49790314(+)
chr14:49790907-49791507(+)
chr14:49791642-49792242(+)
chr14:49793716-49794316(+)
chr14:49795710-49796310(+)
chr14:49796270-49796870(+)
chr14:49799725-49800325(+)
chr14:49801530-49802130(+)
chr14:49805990-49806590(+)
chr14:49808490-49809090(+)
chr14:49810930-49811530(+)
chr14:49811341-49811941(+)
chr14:49817450-49818050(+)
chr14:49819900-49820500(+)
chr14:49823343-49823943(+)
chr14:49830568-49831168(+)
chr14:49831085-49831685(+)
chr14:49833089-49833689(+)
chr14:49833510-49834110(+)
chr14:49834490-49835090(+)
chr14:49835148-49835748(+)
chr14:49835758-49836358(+)
chr14:49836730-49837330(+)
chr14:49840458-49841058(+)
chr14:49841330-49841930(+)
chr14:49843470-49844070(+)
chr14:49843948-49844548(+)
chr14:49844370-49844970(+)
chr14:49848459-49849059(+)
chr14:49848891-49849491(+)
chr14:49849850-49850450(+)
chr14:49855804-49856404(+)
chr14:49863403-49864003(+)
chr14:49866850-49867450(+)
chr14:49867909-49868509(+)
chr14:49868430-49869030(+)
chr14:49869275-49869875(+)
chr14:49869756-49870356(+)
chr14:49871890-49872490(+)
chr14:49874391-49874991(+)
chr14:49874815-49875415(+)
chr14:49875312-49875912(+)
chr14:49877746-49878346(+)
chr14:49878450-49879050(+)
chr14:49879270-49879870(+)
chr14:49879770-49880370(+)
chr14:49881400-49882000(+)
chr14:49883050-49883650(+)
chr14:49883650-49884250(+)
chr14:49884554-49885154(+)
chr14:49885329-49885929(+)
chr14:49886070-49886670(+)
chr14:49886790-49887390(+)
chr14:49891428-49892028(+)
chr14:49891970-49892570(+)
chr14:49892430-49893030(+)
chr14:49893000-49893600(+)
chr14:49893746-49894346(+)
chr14:49894430-49895030(+)
chr14:49895430-49896030(+)
chr14:49897230-49897830(+)
chr14:49899810-49900410(+)
chr14:49903350-49903950(+)
chr14:49904901-49905501(+)
chr14:49905372-49905972(+)
chr14:49906110-49906710(+)
chr14:49909382-49909982(+)
chr14:49912830-49913430(+)
chr14:49914131-49914731(+)
chr14:49917070-49917670(+)
chr14:49918538-49919138(+)
chr14:49919117-49919717(+)
chr14:49923206-49923806(+)
chr14:49924630-49925230(+)
chr14:49925466-49926066(+)
chr14:49927308-49927908(+)
chr14:49927876-49928476(+)
chr14:49928400-49929000(+)
chr14:49929131-49929731(+)
chr14:49930006-49930606(+)
chr14:49931532-49932132(+)
chr14:49932310-49932910(+)
chr14:49933758-49934358(+)
chr14:49935110-49935710(+)
chr14:49938350-49938950(+)
chr14:49938790-49939390(+)
chr14:49941070-49941670(+)
chr14:49942010-49942610(+)
chr14:49943315-49943915(+)
chr14:49944910-49945510(+)
chr14:49945520-49946120(+)
chr14:49946080-49946680(+)
chr14:49946938-49947538(+)
chr14:49947564-49948164(+)
chr14:49949440-49950040(+)
chr14:49949890-49950490(+)
chr14:49951850-49952450(+)
chr14:49952370-49952970(+)
chr14:49958810-49959410(+)
chr14:49960150-49960750(+)
chr14:49960720-49961320(+)
chr14:49961464-49962064(+)
chr14:49962750-49963350(+)
chr14:49964353-49964953(+)
chr14:49965795-49966395(+)
chr14:49966870-49967470(+)
chr14:49967850-49968450(+)
chr14:49970800-49971400(+)
chr14:49971944-49972544(+)
chr14:49973266-49973866(+)
chr14:49974767-49975367(+)
chr14:49976350-49976950(+)
chr14:49976910-49977510(+)
chr14:49978779-49979379(+)
chr14:49979345-49979945(+)
chr14:49979980-49980580(+)
chr14:49982842-49983442(+)
chr14:49986070-49986670(+)
chr14:49992692-49993292(+)
chr14:49993895-49994495(+)
chr14:49994651-49995251(+)
chr14:50005499-50006099(+)
chr14:50006956-50007556(+)
chr14:50007660-50008260(+)
chr14:50011695-50012295(+)
chr14:50012181-50012781(+)
chr14:50013419-50014019(+)
chr14:50015049-50015649(+)
chr14:50016058-50016658(+)
chr14:50016490-50017090(+)
chr14:50016916-50017516(+)
chr14:50017418-50018018(+)
chr14:50019230-50019830(+)
chr14:50020500-50021100(+)
chr14:50020930-50021530(+)
chr14:50024721-50025321(+)
chr14:50026990-50027590(+)
chr14:50031470-50032070(+)
chr14:50033530-50034130(+)
chr14:50040612-50041212(+)
chr14:50041252-50041852(+)
chr14:50042090-50042690(+)
chr14:50042638-50043238(+)
chr14:50044050-50044650(+)
chr14:50044786-50045386(+)
chr14:50045521-50046121(+)
chr14:50045976-50046576(+)
chr14:50046688-50047288(+)
chr14:50047878-50048478(+)
chr14:50048475-50049075(+)
chr14:50049169-50049769(+)
chr14:50050080-50050680(+)
chr14:50050696-50051296(+)
chr14:50051471-50052071(+)
chr14:50052237-50052837(+)
chr14:50052798-50053398(+)
chr14:50053420-50054020(+)
chr14:50053995-50054595(+)
chr14:50054615-50055215(+)
chr14:50059090-50059690(+)
chr14:50059665-50060265(+)
chr14:50060126-50060726(+)
chr14:50060886-50061486(+)
chr14:50061290-50061890(+)
chr14:50061894-50062494(+)
chr14:50062739-50063339(+)
chr14:50063233-50063833(+)
chr14:50063723-50064323(+)
chr14:50064319-50064919(+)
chr14:50064787-50065387(+)
chr14:50065391-50065991(+)
chr14:50066064-50066664(+)
chr14:50066565-50067165(+)
chr14:50067243-50067843(+)
chr14:50068445-50069045(+)
chr14:50069670-50070270(+)
chr14:50071130-50071730(+)
chr14:50074210-50074810(+)
chr14:50075130-50075730(+)
chr14:50080762-50081362(+)
chr14:50082540-50083140(+)
chr14:50083075-50083675(+)
chr14:50084004-50084604(+)
chr14:50084663-50085263(+)
chr14:50085255-50085855(+)
chr14:50085983-50086583(+)
chr14:50086706-50087306(+)
chr14:50087126-50087726(+)
chr14:50087645-50088245(+)
chr14:50088122-50088722(+)
chr14:50088667-50089267(+)
chr14:50089960-50090560(+)
chr14:50090696-50091296(+)
chr14:50094988-50095588(+)
chr14:50095490-50096090(+)
chr14:50096995-50097595(+)
chr14:50098047-50098647(+)
chr14:50098698-50099298(+)
chr14:50099115-50099715(+)
chr14:50099935-50100535(+)
chr14:50100411-50101011(+)
chr14:50100821-50101421(+)
chr14:50101573-50102173(+)
chr14:50102044-50102644(+)
chr14:50102597-50103197(+)
chr14:50103410-50104010(+)
chr14:50104195-50104795(+)
chr14:50107391-50107991(+)
chr14:50108369-50108969(+)
chr14:50108810-50109410(+)
chr14:50112141-50112741(+)
chr14:50112830-50113430(+)
chr14:50113370-50113970(+)
chr14:50118370-50118970(+)
chr14:50119000-50119600(+)
chr14:50120150-50120750(+)
chr14:50123609-50124209(+)
chr14:50124116-50124716(+)
chr14:50124890-50125490(+)
chr14:50126143-50126743(+)
chr14:50126661-50127261(+)
chr14:50129754-50130354(+)
chr14:50131830-50132430(+)
chr14:50134183-50134783(+)
chr14:50139580-50140180(+)
chr14:50142550-50143150(+)
chr14:50143277-50143877(+)
chr14:50144258-50144858(+)
chr14:50145932-50146532(+)
chr14:50148200-50148800(+)
chr14:50151330-50151930(+)
chr14:50152450-50153050(+)
chr14:50152994-50153594(+)
chr14:50153991-50154591(+)
chr14:50154703-50155303(+)
chr14:50155200-50155800(+)
chr14:50156130-50156730(+)
chr14:50157647-50158247(+)
chr14:50158418-50159018(+)
chr14:50158876-50159476(+)
chr14:50159494-50160094(+)
chr14:50159935-50160535(+)
chr14:50160710-50161310(+)
chr14:50161610-50162210(+)
chr14:50162892-50163492(+)
chr14:50166330-50166930(+)
chr14:50169328-50169928(+)
chr14:50170520-50171120(+)
chr14:50183850-50184450(+)
chr14:50185000-50185600(+)
chr14:50187310-50187910(+)
chr14:50188325-50188925(+)
chr14:50189650-50190250(+)
chr14:50190258-50190858(+)
chr14:50191730-50192330(+)
chr14:50193786-50194386(+)
chr14:50195990-50196590(+)
chr14:50199580-50200180(+)
chr14:50200385-50200985(+)
chr14:50201735-50202335(+)
chr14:50203020-50203620(+)
chr14:50205270-50205870(+)
chr14:50206950-50207550(+)
chr14:50208670-50209270(+)
chr14:50211315-50211915(+)
chr14:50211911-50212511(+)
chr14:50213090-50213690(+)
chr14:50216652-50217252(+)
chr14:50217330-50217930(+)
chr14:50221244-50221844(+)
chr14:50222023-50222623(+)
chr14:50224665-50225265(+)
chr14:50226130-50226730(+)
chr14:50228331-50228931(+)
chr14:50229062-50229662(+)
chr14:50230506-50231106(+)
chr14:50233110-50233710(+)
chr14:50233588-50234188(+)
chr14:50234104-50234704(+)
chr14:50234509-50235109(+)
chr14:50235169-50235769(+)
chr14:50235800-50236400(+)
chr14:50236294-50236894(+)
chr14:50236908-50237508(+)
chr14:50237435-50238035(+)
chr14:50238412-50239012(+)
chr14:50238880-50239480(+)
chr14:50240094-50240694(+)
chr14:50240727-50241327(+)
chr14:50241770-50242370(+)
chr14:50242620-50243220(+)
chr14:50249270-50249870(+)
chr14:50253310-50253910(+)
chr14:50255370-50255970(+)
chr14:50257780-50258380(+)
chr14:50259250-50259850(+)
chr14:50262634-50263234(+)
chr14:50263470-50264070(+)
chr14:50264470-50265070(+)
chr14:50267570-50268170(+)
chr14:50272627-50273227(+)
chr14:50275412-50276012(+)
chr14:50275830-50276430(+)
chr14:50277280-50277880(+)
chr14:50278558-50279158(+)
chr14:50282610-50283210(+)
chr14:50284360-50284960(+)
chr14:50285010-50285610(+)
chr14:50286290-50286890(+)
chr14:50286740-50287340(+)
chr14:50294010-50294610(+)
chr14:50296687-50297287(+)
chr14:50305870-50306470(+)
chr14:50310820-50311420(+)
chr14:50316058-50316658(+)
chr14:50317933-50318533(+)
chr14:50318720-50319320(+)
chr14:50319386-50319986(+)
chr14:50319880-50320480(+)
chr14:50320392-50320992(+)
chr14:50320924-50321524(+)
chr14:50321715-50322315(+)
chr14:50322610-50323210(+)
chr14:50324113-50324713(+)
chr14:50324985-50325585(+)
chr14:50327170-50327770(+)
chr14:50327736-50328336(+)
chr14:50328245-50328845(+)
chr14:50328695-50329295(+)
chr14:50329392-50329992(+)
chr14:50330084-50330684(+)
chr14:50330568-50331168(+)
chr14:50331552-50332152(+)
chr14:50331968-50332568(+)
chr14:50333470-50334070(+)
chr14:50334686-50335286(+)
chr14:50335331-50335931(+)
chr14:50335762-50336362(+)
chr14:50336556-50337156(+)
chr14:50337542-50338142(+)
chr14:50340182-50340782(+)
chr14:50342310-50342910(+)
chr14:50346312-50346912(+)
chr14:50346997-50347597(+)
chr14:50348051-50348651(+)
chr14:50349412-50350012(+)
chr14:50349909-50350509(+)
chr14:50350570-50351170(+)
chr14:50351150-50351750(+)
chr14:50352335-50352935(+)
chr14:50353198-50353798(+)
chr14:50354917-50355517(+)
chr14:50357869-50358469(+)
chr14:50358913-50359513(+)
chr14:50359414-50360014(+)
chr14:50359922-50360522(+)
chr14:50360443-50361043(+)
chr14:50361370-50361970(+)
chr14:50362067-50362667(+)
chr14:50362536-50363136(+)
chr14:50362958-50363558(+)
chr14:50363619-50364219(+)
chr14:50364553-50365153(+)
chr14:50365189-50365789(+)
chr14:50365813-50366413(+)
chr14:50366215-50366815(+)
chr14:50367510-50368110(+)
chr14:50368870-50369470(+)
chr14:50369440-50370040(+)
chr14:50371631-50372231(+)
chr14:50373817-50374417(+)
chr14:50374368-50374968(+)
chr14:50374957-50375557(+)
chr14:50375617-50376217(+)
chr14:50378252-50378852(+)
chr14:50381734-50382334(+)
chr14:50382230-50382830(+)
chr14:50383736-50384336(+)
chr14:50385306-50385906(+)
chr14:50386488-50387088(+)
chr14:50386929-50387529(+)
chr14:50387553-50388153(+)
chr14:50387960-50388560(+)
chr14:50389350-50389950(+)
chr14:50389923-50390523(+)
chr14:50390541-50391141(+)
chr14:50391464-50392064(+)
chr14:50393358-50393958(+)
chr14:50394639-50395239(+)
chr14:50396538-50397138(+)
chr14:50397354-50397954(+)
chr14:50398389-50398989(+)
chr14:50398973-50399573(+)
chr14:50401261-50401861(+)
chr14:50402174-50402774(+)
chr14:50406315-50406915(+)
chr14:50406749-50407349(+)
chr14:50407532-50408132(+)
chr14:50407990-50408590(+)
chr14:50408697-50409297(+)
chr14:50409360-50409960(+)
chr14:50411105-50411705(+)
chr14:50412093-50412693(+)
chr14:50412844-50413444(+)
chr14:50413327-50413927(+)
chr14:50414130-50414730(+)
chr14:50416017-50416617(+)
chr14:50416924-50417524(+)
chr14:50417563-50418163(+)
chr14:50418582-50419182(+)
chr14:50419830-50420430(+)
chr14:50420772-50421372(+)
chr14:50421600-50422200(+)
chr14:50423725-50424325(+)
chr14:50426635-50427235(+)
chr14:50427048-50427648(+)
chr14:50427638-50428238(+)
chr14:50428137-50428737(+)
chr14:50428546-50429146(+)
chr14:50429252-50429852(+)
chr14:50431641-50432241(+)
chr14:50432990-50433590(+)
chr14:50433857-50434457(+)
chr14:50436650-50437250(+)
chr14:50437178-50437778(+)
chr14:50437835-50438435(+)
chr14:50438394-50438994(+)
chr14:50438894-50439494(+)
chr14:50439435-50440035(+)
chr14:50439958-50440558(+)
chr14:50440403-50441003(+)
chr14:50441058-50441658(+)
chr14:50441828-50442428(+)
chr14:50442487-50443087(+)
chr14:50443228-50443828(+)
chr14:50443720-50444320(+)
chr14:50444170-50444770(+)
chr14:50444810-50445410(+)
chr14:50445550-50446150(+)
chr14:50446002-50446602(+)
chr14:50447100-50447700(+)
chr14:50447875-50448475(+)
chr14:50448702-50449302(+)
chr14:50449136-50449736(+)
chr14:50451092-50451692(+)
chr14:50453212-50453812(+)
chr14:50453846-50454446(+)
chr14:50454510-50455110(+)
chr14:50455074-50455674(+)
chr14:50456527-50457127(+)
chr14:50457190-50457790(+)
chr14:50458130-50458730(+)
chr14:50458875-50459475(+)
chr14:50459577-50460177(+)
chr14:50460058-50460658(+)
chr14:50461396-50461996(+)
chr14:50461798-50462398(+)
chr14:50464602-50465202(+)
chr14:50465780-50466380(+)
chr14:50466436-50467036(+)
chr14:50467014-50467614(+)
chr14:50467484-50468084(+)
chr14:50468224-50468824(+)
chr14:50469131-50469731(+)
chr14:50469832-50470432(+)
chr14:50470237-50470837(+)
chr14:50470670-50471270(+)
chr14:50471511-50472111(+)
chr14:50472758-50473358(+)
chr14:50473995-50474595(+)
chr14:50474825-50475425(+)
chr14:50475464-50476064(+)
chr14:50477328-50477928(+)
chr14:50477875-50478475(+)
chr14:50479272-50479872(+)
chr14:50480038-50480638(+)
chr14:50480770-50481370(+)
chr14:50481755-50482355(+)
chr14:50483590-50484190(+)
chr14:50484218-50484818(+)
chr14:50485036-50485636(+)
chr14:50486290-50486890(+)
chr14:50486961-50487561(+)
chr14:50487420-50488020(+)
chr14:50487848-50488448(+)
chr14:50488420-50489020(+)
chr14:50489290-50489890(+)
chr14:50490271-50490871(+)
chr14:50490713-50491313(+)
chr14:50491650-50492250(+)
chr14:50492391-50492991(+)
chr14:50493010-50493610(+)
chr14:50494456-50495056(+)
chr14:50494995-50495595(+)
chr14:50496370-50496970(+)
chr14:50498208-50498808(+)
chr14:50501804-50502404(+)
chr14:50502315-50502915(+)
chr14:50502825-50503425(+)
chr14:50504506-50505106(+)
chr14:50505131-50505731(+)
chr14:50506351-50506951(+)
chr14:50507010-50507610(+)
chr14:50507489-50508089(+)
chr14:50508730-50509330(+)
chr14:50510310-50510910(+)
chr14:50510742-50511342(+)
chr14:50511216-50511816(+)
chr14:50511664-50512264(+)
chr14:50512404-50513004(+)
chr14:50513122-50513722(+)
chr14:50513823-50514423(+)
chr14:50517711-50518311(+)
chr14:50520030-50520630(+)
chr14:50522447-50523047(+)
chr14:50523070-50523670(+)
chr14:50523915-50524515(+)
chr14:50524765-50525365(+)
chr14:50526412-50527012(+)
chr14:50526867-50527467(+)
chr14:50527585-50528185(+)
chr14:50528229-50528829(+)
chr14:50528735-50529335(+)
chr14:50529201-50529801(+)
chr14:50530430-50531030(+)
chr14:50531557-50532157(+)
chr14:50532204-50532804(+)
chr14:50533530-50534130(+)
chr14:50534400-50535000(+)
chr14:50535988-50536588(+)
chr14:50537679-50538279(+)
chr14:50538203-50538803(+)
chr14:50538610-50539210(+)
chr14:50540361-50540961(+)
chr14:50547315-50547915(+)
chr14:50548216-50548816(+)
chr14:50548916-50549516(+)
chr14:50549801-50550401(+)
chr14:50550407-50551007(+)
chr14:50552171-50552771(+)
chr14:50552634-50553234(+)
chr14:50553911-50554511(+)
chr14:50554454-50555054(+)
chr14:50556730-50557330(+)
chr14:50557210-50557810(+)
chr14:50558075-50558675(+)
chr14:50558633-50559233(+)
chr14:50559055-50559655(+)
chr14:50559612-50560212(+)
chr14:50560118-50560718(+)
chr14:50560680-50561280(+)
chr14:50562523-50563123(+)
chr14:50566015-50566615(+)
chr14:50567442-50568042(+)
chr14:50568018-50568618(+)
chr14:50568600-50569200(+)
chr14:50570073-50570673(+)
chr14:50570993-50571593(+)
chr14:50571558-50572158(+)
chr14:50572156-50572756(+)
chr14:50572777-50573377(+)
chr14:50573596-50574196(+)
chr14:50574078-50574678(+)
chr14:50574576-50575176(+)
chr14:50575963-50576563(+)
chr14:50577383-50577983(+)
chr14:50580165-50580765(+)
chr14:50581139-50581739(+)
chr14:50582556-50583156(+)
chr14:50583070-50583670(+)
chr14:50583626-50584226(+)
chr14:50584028-50584628(+)
chr14:50584998-50585598(+)
chr14:50588374-50588974(+)
chr14:50588931-50589531(+)
chr14:50589685-50590285(+)
chr14:50600036-50600636(+)
chr14:50602890-50603490(+)
chr14:50605803-50606403(+)
chr14:50612765-50613365(+)
chr14:50613397-50613997(+)
chr14:50614849-50615449(+)
chr14:50615450-50616050(+)
chr14:50616810-50617410(+)
chr14:50619182-50619782(+)
chr14:50620840-50621440(+)
chr14:50621998-50622598(+)
chr14:50622735-50623335(+)
chr14:50623421-50624021(+)
chr14:50624615-50625215(+)
chr14:50625070-50625670(+)
chr14:50626390-50626990(+)
chr14:50627910-50628510(+)
chr14:50631334-50631934(+)
chr14:50631898-50632498(+)
chr14:50633838-50634438(+)
chr14:50635090-50635690(+)
chr14:50638400-50639000(+)
chr14:50640506-50641106(+)
chr14:50641730-50642330(+)
chr14:50644870-50645470(+)
chr14:50645450-50646050(+)
chr14:50645931-50646531(+)
chr14:50646750-50647350(+)
chr14:50648932-50649532(+)
chr14:50650770-50651370(+)
chr14:50652806-50653406(+)
chr14:50653600-50654200(+)
chr14:50654330-50654930(+)
chr14:50655430-50656030(+)
chr14:50655908-50656508(+)
chr14:50657610-50658210(+)
chr14:50658124-50658724(+)
chr14:50661575-50662175(+)
chr14:50665121-50665721(+)
chr14:50666950-50667550(+)
chr14:50669130-50669730(+)
chr14:50670450-50671050(+)
chr14:50672530-50673130(+)
chr14:50673310-50673910(+)
chr14:50673870-50674470(+)
chr14:50675496-50676096(+)
chr14:50676670-50677270(+)
chr14:50679310-50679910(+)
chr14:50681120-50681720(+)
chr14:50681995-50682595(+)
chr14:50685130-50685730(+)
chr14:50686290-50686890(+)
chr14:50687158-50687758(+)
chr14:50688922-50689522(+)
chr14:50689690-50690290(+)
chr14:50691478-50692078(+)
chr14:50692026-50692626(+)
chr14:50692477-50693077(+)
chr14:50695535-50696135(+)
chr14:50696378-50696978(+)
chr14:50697058-50697658(+)
chr14:50697459-50698059(+)
chr14:50698266-50698866(+)
chr14:50698818-50699418(+)
chr14:50699230-50699830(+)
chr14:50699857-50700457(+)
chr14:50700400-50701000(+)
chr14:50704079-50704679(+)
chr14:50708690-50709290(+)
chr14:50709390-50709990(+)
chr14:50712953-50713553(+)
chr14:50715810-50716410(+)
chr14:50717157-50717757(+)
chr14:50722350-50722950(+)
chr14:50724403-50725003(+)
chr14:50726698-50727298(+)
chr14:50727159-50727759(+)
chr14:50728490-50729090(+)
chr14:50729903-50730503(+)
chr14:50731510-50732110(+)
chr14:50735010-50735610(+)
chr14:50736490-50737090(+)
chr14:50739076-50739676(+)
chr14:50741750-50742350(+)
chr14:50742370-50742970(+)
chr14:50743830-50744430(+)
chr14:50748617-50749217(+)
chr14:50749090-50749690(+)
chr14:50749910-50750510(+)
chr14:50752472-50753072(+)
chr14:50756928-50757528(+)
chr14:50760372-50760972(+)
chr14:50763170-50763770(+)
chr14:50766190-50766790(+)
chr14:50767989-50768589(+)
chr14:50768530-50769130(+)
chr14:50769070-50769670(+)
chr14:50770388-50770988(+)
chr14:50771810-50772410(+)
chr14:50773870-50774470(+)
chr14:50774994-50775594(+)
chr14:50777889-50778489(+)
chr14:50778314-50778914(+)
chr14:50778795-50779395(+)
chr14:50779312-50779912(+)
chr14:50779794-50780394(+)
chr14:50780620-50781220(+)
chr14:50782900-50783500(+)
chr14:50783780-50784380(+)
chr14:50784645-50785245(+)
chr14:50785895-50786495(+)
chr14:50786305-50786905(+)
chr14:50786992-50787592(+)
chr14:50787714-50788314(+)
chr14:50795071-50795671(+)
chr14:50797995-50798595(+)
chr14:50798395-50798995(+)
chr14:50799599-50800199(+)
chr14:50800940-50801540(+)
chr14:50801510-50802110(+)
chr14:50801945-50802545(+)
chr14:50802617-50803217(+)
chr14:50805182-50805782(+)
chr14:50805813-50806413(+)
chr14:50806670-50807270(+)
chr14:50807566-50808166(+)
chr14:50808816-50809416(+)
chr14:50809320-50809920(+)
chr14:50810034-50810634(+)
chr14:50810763-50811363(+)
chr14:50811530-50812130(+)
chr14:50812499-50813099(+)
chr14:50814109-50814709(+)
chr14:50817588-50818188(+)
chr14:50819084-50819684(+)
chr14:50819779-50820379(+)
chr14:50821159-50821759(+)
chr14:50822250-50822850(+)
chr14:50823843-50824443(+)
chr14:50824630-50825230(+)
chr14:50825460-50826060(+)
chr14:50827452-50828052(+)
chr14:50828070-50828670(+)
chr14:50829467-50830067(+)
chr14:50830242-50830842(+)
chr14:50831449-50832049(+)
chr14:50832228-50832828(+)
chr14:50832861-50833461(+)
chr14:50833510-50834110(+)
chr14:50835700-50836300(+)
chr14:50838090-50838690(+)
chr14:50842810-50843410(+)
chr14:50843535-50844135(+)
chr14:50844270-50844870(+)
chr14:50844790-50845390(+)
chr14:50846230-50846830(+)
chr14:50847130-50847730(+)
chr14:50848429-50849029(+)
chr14:50848850-50849450(+)
chr14:50850250-50850850(+)
chr14:50850778-50851378(+)
chr14:50852650-50853250(+)
chr14:50855086-50855686(+)
chr14:50856394-50856994(+)
chr14:50860815-50861415(+)
chr14:50861535-50862135(+)
chr14:50862020-50862620(+)
chr14:50862826-50863426(+)
chr14:50863400-50864000(+)
chr14:50863960-50864560(+)
chr14:50864632-50865232(+)
chr14:50865820-50866420(+)
chr14:50866284-50866884(+)
chr14:50866966-50867566(+)
chr14:50868153-50868753(+)
chr14:50869573-50870173(+)
chr14:50870031-50870631(+)
chr14:50872592-50873192(+)
chr14:50873830-50874430(+)
chr14:50876726-50877326(+)
chr14:50877542-50878142(+)
chr14:50880850-50881450(+)
chr14:50882230-50882830(+)
chr14:50884447-50885047(+)
chr14:50886461-50887061(+)
chr14:50887230-50887830(+)
chr14:50888890-50889490(+)
chr14:50890130-50890730(+)
chr14:50891700-50892300(+)
chr14:50892438-50893038(+)
chr14:50893167-50893767(+)
chr14:50894550-50895150(+)
chr14:50895470-50896070(+)
chr14:50896874-50897474(+)
chr14:50897295-50897895(+)
chr14:50898730-50899330(+)
chr14:50899170-50899770(+)
chr14:50901084-50901684(+)
chr14:50901532-50902132(+)
chr14:50902738-50903338(+)
chr14:50903155-50903755(+)
chr14:50906120-50906720(+)
chr14:50908039-50908639(+)
chr14:50908466-50909066(+)
chr14:50909715-50910315(+)
chr14:50913030-50913630(+)
chr14:50914058-50914658(+)
chr14:50914580-50915180(+)
chr14:50918438-50919038(+)
chr14:50918914-50919514(+)
chr14:50919827-50920427(+)
chr14:50923170-50923770(+)
chr14:50923856-50924456(+)
chr14:50924550-50925150(+)
chr14:50926372-50926972(+)
chr14:50928884-50929484(+)
chr14:50930540-50931140(+)
chr14:50931550-50932150(+)
chr14:50932490-50933090(+)
chr14:50935623-50936223(+)
chr14:50936589-50937189(+)
chr14:50938604-50939204(+)
chr14:50940770-50941370(+)
chr14:50942073-50942673(+)
chr14:50944370-50944970(+)
chr14:50945650-50946250(+)
chr14:50953357-50953957(+)
chr14:50954673-50955273(+)
chr14:50955130-50955730(+)
chr14:50956434-50957034(+)
chr14:50957150-50957750(+)
chr14:50962065-50962665(+)
chr14:50963962-50964562(+)
chr14:50964512-50965112(+)
chr14:50964930-50965530(+)
chr14:50965369-50965969(+)
chr14:50966450-50967050(+)
chr14:50966873-50967473(+)
chr14:50968299-50968899(+)
chr14:50969220-50969820(+)
chr14:50970205-50970805(+)
chr14:50973650-50974250(+)
chr14:50976342-50976942(+)
chr14:50977383-50977983(+)
chr14:50980200-50980800(+)
chr14:50985033-50985633(+)
chr14:50986390-50986990(+)
chr14:50988062-50988662(+)
chr14:50988616-50989216(+)
chr14:50990134-50990734(+)
chr14:50990712-50991312(+)
chr14:50991524-50992124(+)
chr14:50993179-50993779(+)
chr14:50994120-50994720(+)
chr14:50994588-50995188(+)
chr14:50995063-50995663(+)
chr14:50995752-50996352(+)
chr14:50996366-50996966(+)
chr14:50996996-50997596(+)
chr14:50997527-50998127(+)
chr14:50998030-50998630(+)
chr14:50998486-50999086(+)
chr14:50999095-50999695(+)
chr14:50999615-51000215(+)
chr14:51000448-51001048(+)
chr14:51001041-51001641(+)
chr14:51001633-51002233(+)
chr14:51002410-51003010(+)
chr14:51007762-51008362(+)
chr14:51008555-51009155(+)
chr14:51009507-51010107(+)
chr14:51011483-51012083(+)
chr14:51012236-51012836(+)
chr14:51016470-51017070(+)
chr14:51016931-51017531(+)
chr14:51018470-51019070(+)
chr14:51021120-51021720(+)
chr14:51025660-51026260(+)
chr14:51026584-51027184(+)
chr14:51027012-51027612(+)
chr14:51027551-51028151(+)
chr14:51028052-51028652(+)
chr14:51029080-51029680(+)
chr14:51029990-51030590(+)
chr14:51035650-51036250(+)
chr14:51036220-51036820(+)
chr14:51036710-51037310(+)
chr14:51040526-51041126(+)
chr14:51041036-51041636(+)
chr14:51041699-51042299(+)
chr14:51050320-51050920(+)
chr14:51053680-51054280(+)
chr14:51057000-51057600(+)
chr14:51060671-51061271(+)
chr14:51061121-51061721(+)
chr14:51061540-51062140(+)
chr14:51062870-51063470(+)
chr14:51065370-51065970(+)
chr14:51066593-51067193(+)
chr14:51067381-51067981(+)
chr14:51067992-51068592(+)
chr14:51068562-51069162(+)
chr14:51069400-51070000(+)
chr14:51070187-51070787(+)
chr14:51072386-51072986(+)
chr14:51073803-51074403(+)
chr14:51074502-51075102(+)
chr14:51075052-51075652(+)
chr14:51075484-51076084(+)
chr14:51076823-51077423(+)
chr14:51077454-51078054(+)
chr14:51078730-51079330(+)
chr14:51079440-51080040(+)
chr14:51081630-51082230(+)
chr14:51082136-51082736(+)
chr14:51086171-51086771(+)
chr14:51086932-51087532(+)
chr14:51089599-51090199(+)
chr14:51091030-51091630(+)
chr14:51092870-51093470(+)
chr14:51096910-51097510(+)
chr14:51098032-51098632(+)
chr14:51100610-51101210(+)
chr14:51101745-51102345(+)
chr14:51109990-51110590(+)
chr14:51110613-51111213(+)
chr14:51113393-51113993(+)
chr14:51113876-51114476(+)
chr14:51114421-51115021(+)
chr14:51115355-51115955(+)
chr14:51116308-51116908(+)
chr14:51117036-51117636(+)
chr14:51117523-51118123(+)
chr14:51119775-51120375(+)
chr14:51120835-51121435(+)
chr14:51121480-51122080(+)
chr14:51123364-51123964(+)
chr14:51123916-51124516(+)
chr14:51124369-51124969(+)
chr14:51124811-51125411(+)
chr14:51125925-51126525(+)
chr14:51126446-51127046(+)
chr14:51129410-51130010(+)
chr14:51131190-51131790(+)
chr14:51131930-51132530(+)
chr14:51132495-51133095(+)
chr14:51132953-51133553(+)
chr14:51133401-51134001(+)
chr14:51133855-51134455(+)
chr14:51134279-51134879(+)
chr14:51134924-51135524(+)
chr14:51135679-51136279(+)
chr14:51136218-51136818(+)
chr14:51136822-51137422(+)
chr14:51137360-51137960(+)
chr14:51139850-51140450(+)
chr14:51142221-51142821(+)
chr14:51144142-51144742(+)
chr14:51144766-51145366(+)
chr14:51146167-51146767(+)
chr14:51151750-51152350(+)
chr14:51153630-51154230(+)
chr14:51154710-51155310(+)
chr14:51155494-51156094(+)
chr14:51162483-51163083(+)
chr14:51164213-51164813(+)
chr14:51170729-51171329(+)
chr14:51171139-51171739(+)
chr14:51171687-51172287(+)
chr14:51178450-51179050(+)
chr14:51181073-51181673(+)
chr14:51182750-51183350(+)
chr14:51184437-51185037(+)
chr14:51185551-51186151(+)
chr14:51186850-51187450(+)
chr14:51191790-51192390(+)
chr14:51192430-51193030(+)
chr14:51193086-51193686(+)
chr14:51195439-51196039(+)
chr14:51195960-51196560(+)
chr14:51200081-51200681(+)
chr14:51201835-51202435(+)
chr14:51203035-51203635(+)
chr14:51203696-51204296(+)
chr14:51205810-51206410(+)
chr14:51206361-51206961(+)
chr14:51207408-51208008(+)
chr14:51208110-51208710(+)
chr14:51210814-51211414(+)
chr14:51214310-51214910(+)
chr14:51222936-51223536(+)
chr14:51223383-51223983(+)
chr14:51223853-51224453(+)
chr14:51224427-51225027(+)
chr14:51225012-51225612(+)
chr14:51225559-51226159(+)
chr14:51227570-51228170(+)
chr14:51229083-51229683(+)
chr14:51229985-51230585(+)
chr14:51230451-51231051(+)
chr14:51232050-51232650(+)
chr14:51232485-51233085(+)
chr14:51232951-51233551(+)
chr14:51233423-51234023(+)
chr14:51234821-51235421(+)
chr14:51235323-51235923(+)
chr14:51236742-51237342(+)
chr14:51237158-51237758(+)
chr14:51238987-51239587(+)
chr14:51239520-51240120(+)
chr14:51240260-51240860(+)
chr14:51241110-51241710(+)
chr14:51241512-51242112(+)
chr14:51241979-51242579(+)
chr14:51244491-51245091(+)
chr14:51245443-51246043(+)
chr14:51247975-51248575(+)
chr14:51250177-51250777(+)
chr14:51251896-51252496(+)
chr14:51252370-51252970(+)
chr14:51252919-51253519(+)
chr14:51253693-51254293(+)
chr14:51254210-51254810(+)
chr14:51254770-51255370(+)
chr14:51255360-51255960(+)
chr14:51256004-51256604(+)
chr14:51256408-51257008(+)
chr14:51257169-51257769(+)
chr14:51257706-51258306(+)
chr14:51258180-51258780(+)
chr14:51258697-51259297(+)
chr14:51259338-51259938(+)
chr14:51260771-51261371(+)
chr14:51261350-51261950(+)
chr14:51261895-51262495(+)
chr14:51262620-51263220(+)
chr14:51263233-51263833(+)
chr14:51263921-51264521(+)
chr14:51264632-51265232(+)
chr14:51266597-51267197(+)
chr14:51267070-51267670(+)
chr14:51268281-51268881(+)
chr14:51270075-51270675(+)
chr14:51270880-51271480(+)
chr14:51271990-51272590(+)
chr14:51272970-51273570(+)
chr14:51273530-51274130(+)
chr14:51274674-51275274(+)
chr14:51279213-51279813(+)
chr14:51280087-51280687(+)
chr14:51283029-51283629(+)
chr14:51283490-51284090(+)
chr14:51285860-51286460(+)
chr14:51286666-51287266(+)
chr14:51287354-51287954(+)
chr14:51288207-51288807(+)
chr14:51289191-51289791(+)
chr14:51289790-51290390(+)
chr14:51290408-51291008(+)
chr14:51290870-51291470(+)
chr14:51292050-51292650(+)
chr14:51293230-51293830(+)
chr14:51293750-51294350(+)
chr14:51295569-51296169(+)
chr14:51296468-51297068(+)
chr14:51297024-51297624(+)
chr14:51297648-51298248(+)
chr14:51298139-51298739(+)
chr14:51298558-51299158(+)
chr14:51299668-51300268(+)
chr14:51301410-51302010(+)
chr14:51301933-51302533(+)
chr14:51303154-51303754(+)
chr14:51303890-51304490(+)
chr14:51304635-51305235(+)
chr14:51305599-51306199(+)
chr14:51306279-51306879(+)
chr14:51306710-51307310(+)
chr14:51307215-51307815(+)
chr14:51309630-51310230(+)
chr14:51311000-51311600(+)
chr14:51311827-51312427(+)
chr14:51313083-51313683(+)
chr14:51313635-51314235(+)
chr14:51314480-51315080(+)
chr14:51315006-51315606(+)
chr14:51319640-51320240(+)
chr14:51320270-51320870(+)
chr14:51321105-51321705(+)
chr14:51322184-51322784(+)
chr14:51323210-51323810(+)
chr14:51323952-51324552(+)
chr14:51326109-51326709(+)
chr14:51326588-51327188(+)
chr14:51327100-51327700(+)
chr14:51328686-51329286(+)
chr14:51329430-51330030(+)
chr14:51330930-51331530(+)
chr14:51331451-51332051(+)
chr14:51332219-51332819(+)
chr14:51332810-51333410(+)
chr14:51334090-51334690(+)
chr14:51334510-51335110(+)
chr14:51337831-51338431(+)
chr14:51338534-51339134(+)
chr14:51339175-51339775(+)
chr14:51340000-51340600(+)
chr14:51340450-51341050(+)
chr14:51341436-51342036(+)
chr14:51342003-51342603(+)
chr14:51342995-51343595(+)
chr14:51343433-51344033(+)
chr14:51346658-51347258(+)
chr14:51347635-51348235(+)
chr14:51348210-51348810(+)
chr14:51349572-51350172(+)
chr14:51350078-51350678(+)
chr14:51350522-51351122(+)
chr14:51351570-51352170(+)
chr14:51354133-51354733(+)
chr14:51358869-51359469(+)
chr14:51359610-51360210(+)
chr14:51363149-51363749(+)
chr14:51363691-51364291(+)
chr14:51364363-51364963(+)
chr14:51365110-51365710(+)
chr14:51367977-51368577(+)
chr14:51370617-51371217(+)
chr14:51373144-51373744(+)
chr14:51376280-51376880(+)
chr14:51377359-51377959(+)
chr14:51379050-51379650(+)
chr14:51381406-51382006(+)
chr14:51383050-51383650(+)
chr14:51383973-51384573(+)
chr14:51386308-51386908(+)
chr14:51387266-51387866(+)
chr14:51389438-51390038(+)
chr14:51390754-51391354(+)
chr14:51391480-51392080(+)
chr14:51393439-51394039(+)
chr14:51394090-51394690(+)
chr14:51394862-51395462(+)
chr14:51398725-51399325(+)
chr14:51399463-51400063(+)
chr14:51402302-51402902(+)
chr14:51403480-51404080(+)
chr14:51403900-51404500(+)
chr14:51405412-51406012(+)
chr14:51405930-51406530(+)
chr14:51407760-51408360(+)
chr14:51410005-51410605(+)
chr14:51410835-51411435(+)
chr14:51411369-51411969(+)
chr14:51412945-51413545(+)
chr14:51414069-51414669(+)
chr14:51418646-51419246(+)
chr14:51421009-51421609(+)
chr14:51421440-51422040(+)
chr14:51422232-51422832(+)
chr14:51423899-51424499(+)
chr14:51427070-51427670(+)
chr14:51427788-51428388(+)
chr14:51428474-51429074(+)
chr14:51430895-51431495(+)
chr14:51431302-51431902(+)
chr14:51431761-51432361(+)
chr14:51432780-51433380(+)
chr14:51433715-51434315(+)
chr14:51434404-51435004(+)
chr14:51437209-51437809(+)
chr14:51437658-51438258(+)
chr14:51439374-51439974(+)
chr14:51440600-51441200(+)
chr14:51442570-51443170(+)
chr14:51444783-51445383(+)
chr14:51445532-51446132(+)
chr14:51446875-51447475(+)
chr14:51450438-51451038(+)
chr14:51451300-51451900(+)
chr14:51451720-51452320(+)
chr14:51452463-51453063(+)
chr14:51453730-51454330(+)
chr14:51455376-51455976(+)
chr14:51457030-51457630(+)
chr14:51460910-51461510(+)
chr14:51464296-51464896(+)
chr14:51465150-51465750(+)
chr14:51466326-51466926(+)
chr14:51468580-51469180(+)
chr14:51469220-51469820(+)
chr14:51470655-51471255(+)
chr14:51471200-51471800(+)
chr14:51471773-51472373(+)
chr14:51472454-51473054(+)
chr14:51472962-51473562(+)
chr14:51473445-51474045(+)
chr14:51473964-51474564(+)
chr14:51474550-51475150(+)
chr14:51475066-51475666(+)
chr14:51475580-51476180(+)
chr14:51477605-51478205(+)
chr14:51480732-51481332(+)
chr14:51481303-51481903(+)
chr14:51484505-51485105(+)
chr14:51485165-51485765(+)
chr14:51485706-51486306(+)
chr14:51486478-51487078(+)
chr14:51486965-51487565(+)
chr14:51489401-51490001(+)
chr14:51490635-51491235(+)
chr14:51495524-51496124(+)
chr14:51497770-51498370(+)
chr14:51500050-51500650(+)
chr14:51502366-51502966(+)
chr14:51504570-51505170(+)
chr14:51505090-51505690(+)
chr14:51505904-51506504(+)
chr14:51507761-51508361(+)
chr14:51508515-51509115(+)
chr14:51511580-51512180(+)
chr14:51513630-51514230(+)
chr14:51519173-51519773(+)
chr14:51519800-51520400(+)
chr14:51523136-51523736(+)
chr14:51524523-51525123(+)
chr14:51525645-51526245(+)
chr14:51531767-51532367(+)
chr14:51533057-51533657(+)
chr14:51533958-51534558(+)
chr14:51535698-51536298(+)
chr14:51537323-51537923(+)
chr14:51538504-51539104(+)
chr14:51539397-51539997(+)
chr14:51540337-51540937(+)
chr14:51543050-51543650(+)
chr14:51544278-51544878(+)
chr14:51545710-51546310(+)
chr14:51546128-51546728(+)
chr14:51547290-51547890(+)
chr14:51547822-51548422(+)
chr14:51548954-51549554(+)
chr14:51550960-51551560(+)
chr14:51551560-51552160(+)
chr14:51552650-51553250(+)
chr14:51553580-51554180(+)
chr14:51555890-51556490(+)
chr14:51558920-51559520(+)
chr14:51559345-51559945(+)
chr14:51559930-51560530(+)
chr14:51560438-51561038(+)
chr14:51560893-51561493(+)
chr14:51561638-51562238(+)
chr14:51562352-51562952(+)
chr14:51563125-51563725(+)
chr14:51563710-51564310(+)
chr14:51564630-51565230(+)
chr14:51566050-51566650(+)
chr14:51567190-51567790(+)
chr14:51571063-51571663(+)
chr14:51575590-51576190(+)
chr14:51576260-51576860(+)
chr14:51580510-51581110(+)
chr14:51583290-51583890(+)
chr14:51584068-51584668(+)
chr14:51585625-51586225(+)
chr14:51586245-51586845(+)
chr14:51587731-51588331(+)
chr14:51588269-51588869(+)
chr14:51588880-51589480(+)
chr14:51590046-51590646(+)
chr14:51595070-51595670(+)
chr14:51595771-51596371(+)
chr14:51597260-51597860(+)
chr14:51597778-51598378(+)
chr14:51598212-51598812(+)
chr14:51605178-51605778(+)
chr14:51605735-51606335(+)
chr14:51606860-51607460(+)
chr14:51609990-51610590(+)
chr14:51611861-51612461(+)
chr14:51613819-51614419(+)
chr14:51614255-51614855(+)
chr14:51615303-51615903(+)
chr14:51621992-51622592(+)
chr14:51623095-51623695(+)
chr14:51623659-51624259(+)
chr14:51626793-51627393(+)
chr14:51627419-51628019(+)
chr14:51629445-51630045(+)
chr14:51630226-51630826(+)
chr14:51631090-51631690(+)
chr14:51632047-51632647(+)
chr14:51634432-51635032(+)
chr14:51640518-51641118(+)
chr14:51642330-51642930(+)
chr14:51643479-51644079(+)
chr14:51646177-51646777(+)
chr14:51646650-51647250(+)
chr14:51647140-51647740(+)
chr14:51647600-51648200(+)
chr14:51648740-51649340(+)
chr14:51649490-51650090(+)
chr14:51651290-51651890(+)
chr14:51651730-51652330(+)
chr14:51652388-51652988(+)
chr14:51655357-51655957(+)
chr14:51656364-51656964(+)
chr14:51657530-51658130(+)
chr14:51658810-51659410(+)
chr14:51661950-51662550(+)
chr14:51664388-51664988(+)
chr14:51667067-51667667(+)
chr14:51668497-51669097(+)
chr14:51669827-51670427(+)
chr14:51670503-51671103(+)
chr14:51671245-51671845(+)
chr14:51672189-51672789(+)
chr14:51673034-51673634(+)
chr14:51673856-51674456(+)
chr14:51674445-51675045(+)
chr14:51675210-51675810(+)
chr14:51675943-51676543(+)
chr14:51676530-51677130(+)
chr14:51677170-51677770(+)
chr14:51677765-51678365(+)
chr14:51678350-51678950(+)
chr14:51679270-51679870(+)
chr14:51683240-51683840(+)
chr14:51686441-51687041(+)
chr14:51690130-51690730(+)
chr14:51691173-51691773(+)
chr14:51692356-51692956(+)
chr14:51694922-51695522(+)
chr14:51695460-51696060(+)
chr14:51696017-51696617(+)
chr14:51698570-51699170(+)
chr14:51702915-51703515(+)
chr14:51704795-51705395(+)
chr14:51705490-51706090(+)
chr14:51706142-51706742(+)
chr14:51706577-51707177(+)
chr14:51707125-51707725(+)
chr14:51707972-51708572(+)
chr14:51708736-51709336(+)
chr14:51709140-51709740(+)
chr14:51709790-51710390(+)
chr14:51711835-51712435(+)
chr14:51712666-51713266(+)
chr14:51714765-51715365(+)
chr14:51718092-51718692(+)
chr14:51724890-51725490(+)
chr14:51727750-51728350(+)
chr14:51728170-51728770(+)
chr14:51729152-51729752(+)
chr14:51731336-51731936(+)
chr14:51731900-51732500(+)
chr14:51741630-51742230(+)
chr14:51743175-51743775(+)
chr14:51749220-51749820(+)
chr14:51749986-51750586(+)
chr14:51750869-51751469(+)
chr14:51751755-51752355(+)
chr14:51752450-51753050(+)
chr14:51757436-51758036(+)
chr14:51758750-51759350(+)
chr14:51759828-51760428(+)
chr14:51760419-51761019(+)
chr14:51761648-51762248(+)
chr14:51762292-51762892(+)
chr14:51763577-51764177(+)
chr14:51765516-51766116(+)
chr14:51766240-51766840(+)
chr14:51769074-51769674(+)
chr14:51769630-51770230(+)
chr14:51771033-51771633(+)
chr14:51771558-51772158(+)
chr14:51772341-51772941(+)
chr14:51774161-51774761(+)
chr14:51774670-51775270(+)
chr14:51775432-51776032(+)
chr14:51776450-51777050(+)
chr14:51777090-51777690(+)
chr14:51777870-51778470(+)
chr14:51781169-51781769(+)
chr14:51782102-51782702(+)
chr14:51782950-51783550(+)
chr14:51784007-51784607(+)
chr14:51784470-51785070(+)
chr14:51785313-51785913(+)
chr14:51785874-51786474(+)
chr14:51787625-51788225(+)
chr14:51790150-51790750(+)
chr14:51793410-51794010(+)
chr14:51794022-51794622(+)
chr14:51794746-51795346(+)
chr14:51795409-51796009(+)
chr14:51796800-51797400(+)
chr14:51797915-51798515(+)
chr14:51798388-51798988(+)
chr14:51799940-51800540(+)
chr14:51800671-51801271(+)
chr14:51801120-51801720(+)
chr14:51801570-51802170(+)
chr14:51802204-51802804(+)
chr14:51802984-51803584(+)
chr14:51804099-51804699(+)
chr14:51807950-51808550(+)
chr14:51808800-51809400(+)
chr14:51811820-51812420(+)
chr14:51815030-51815630(+)
chr14:51818210-51818810(+)
chr14:51820720-51821320(+)
chr14:51821455-51822055(+)
chr14:51821914-51822514(+)
chr14:51822987-51823587(+)
chr14:51823880-51824480(+)
chr14:51824437-51825037(+)
chr14:51826662-51827262(+)
chr14:51827395-51827995(+)
chr14:51832159-51832759(+)
chr14:51832610-51833210(+)
chr14:51833729-51834329(+)
chr14:51834158-51834758(+)
chr14:51835293-51835893(+)
chr14:51835730-51836330(+)
chr14:51836419-51837019(+)
chr14:51836840-51837440(+)
chr14:51837373-51837973(+)
chr14:51837920-51838520(+)
chr14:51838440-51839040(+)
chr14:51840230-51840830(+)
chr14:51843220-51843820(+)
chr14:51843950-51844550(+)
chr14:51849118-51849718(+)
chr14:51850829-51851429(+)
chr14:51853686-51854286(+)
chr14:51858903-51859503(+)
chr14:51861140-51861740(+)
chr14:51862040-51862640(+)
chr14:51862464-51863064(+)
chr14:51862936-51863536(+)
chr14:51863555-51864155(+)
chr14:51864648-51865248(+)
chr14:51865541-51866141(+)
chr14:51866972-51867572(+)
chr14:51867874-51868474(+)
chr14:51868403-51869003(+)
chr14:51871910-51872510(+)
chr14:51876110-51876710(+)
chr14:51876800-51877400(+)
chr14:51877627-51878227(+)
chr14:51878350-51878950(+)
chr14:51878830-51879430(+)
chr14:51879390-51879990(+)
chr14:51884170-51884770(+)
chr14:51884985-51885585(+)
chr14:51885645-51886245(+)
chr14:51886336-51886936(+)
chr14:51887350-51887950(+)
chr14:51887840-51888440(+)
chr14:51888260-51888860(+)
chr14:51889350-51889950(+)
chr14:51890020-51890620(+)
chr14:51890610-51891210(+)
chr14:51891176-51891776(+)
chr14:51892120-51892720(+)
chr14:51893330-51893930(+)
chr14:51893910-51894510(+)
chr14:51895547-51896147(+)
chr14:51896741-51897341(+)
chr14:51897238-51897838(+)
chr14:51897660-51898260(+)
chr14:51898590-51899190(+)
chr14:51899157-51899757(+)
chr14:51906539-51907139(+)
chr14:51907630-51908230(+)
chr14:51908675-51909275(+)
chr14:51909331-51909931(+)
chr14:51909907-51910507(+)
chr14:51910951-51911551(+)
chr14:51911548-51912148(+)
chr14:51913375-51913975(+)
chr14:51914062-51914662(+)
chr14:51915198-51915798(+)
chr14:51915642-51916242(+)
chr14:51916284-51916884(+)
chr14:51917470-51918070(+)
chr14:51918155-51918755(+)
chr14:51919850-51920450(+)
chr14:51920507-51921107(+)
chr14:51920931-51921531(+)
chr14:51921470-51922070(+)
chr14:51922067-51922667(+)
chr14:51923040-51923640(+)
chr14:51923695-51924295(+)
chr14:51924596-51925196(+)
chr14:51925187-51925787(+)
chr14:51925735-51926335(+)
chr14:51926636-51927236(+)
chr14:51927050-51927650(+)
chr14:51927627-51928227(+)
chr14:51928290-51928890(+)
chr14:51928782-51929382(+)
chr14:51929230-51929830(+)
chr14:51930082-51930682(+)
chr14:51930610-51931210(+)
chr14:51931030-51931630(+)
chr14:51931550-51932150(+)
chr14:51932725-51933325(+)
chr14:51933850-51934450(+)
chr14:51937310-51937910(+)
chr14:51939547-51940147(+)
chr14:51940419-51941019(+)
chr14:51941323-51941923(+)
chr14:51941971-51942571(+)
chr14:51943170-51943770(+)
chr14:51944808-51945408(+)
chr14:51945610-51946210(+)
chr14:51946481-51947081(+)
chr14:51947015-51947615(+)
chr14:51948149-51948749(+)
chr14:51948729-51949329(+)
chr14:51949810-51950410(+)
chr14:51951114-51951714(+)
chr14:51953330-51953930(+)
chr14:51954560-51955160(+)
chr14:51955280-51955880(+)
chr14:51956710-51957310(+)
chr14:51958460-51959060(+)
chr14:51961904-51962504(+)
chr14:51965339-51965939(+)
chr14:51966358-51966958(+)
chr14:51966942-51967542(+)
chr14:51967410-51968010(+)
chr14:51968360-51968960(+)
chr14:51970650-51971250(+)
chr14:51971280-51971880(+)
chr14:51972698-51973298(+)
chr14:51973718-51974318(+)
chr14:51974161-51974761(+)
chr14:51974740-51975340(+)
chr14:51975530-51976130(+)
chr14:51977830-51978430(+)
chr14:51978914-51979514(+)
chr14:51979884-51980484(+)
chr14:51981420-51982020(+)
chr14:51982216-51982816(+)
chr14:51982742-51983342(+)
chr14:51983303-51983903(+)
chr14:51983723-51984323(+)
chr14:51984189-51984789(+)
chr14:51984870-51985470(+)
chr14:51986678-51987278(+)
chr14:51988343-51988943(+)
chr14:51990040-51990640(+)
chr14:51992329-51992929(+)
chr14:51992830-51993430(+)
chr14:51993674-51994274(+)
chr14:51995330-51995930(+)
chr14:51996392-51996992(+)
chr14:51999780-52000380(+)
chr14:52000582-52001182(+)
chr14:52001215-52001815(+)
chr14:52002070-52002670(+)
chr14:52004530-52005130(+)
chr14:52006169-52006769(+)
chr14:52006950-52007550(+)
chr14:52011149-52011749(+)
chr14:52012010-52012610(+)
chr14:52012747-52013347(+)
chr14:52013259-52013859(+)
chr14:52013846-52014446(+)
chr14:52014326-52014926(+)
chr14:52014813-52015413(+)
chr14:52015890-52016490(+)
chr14:52017280-52017880(+)
chr14:52018915-52019515(+)
chr14:52019397-52019997(+)
chr14:52020956-52021556(+)
chr14:52021563-52022163(+)
chr14:52022480-52023080(+)
chr14:52022930-52023530(+)
chr14:52025993-52026593(+)
chr14:52027843-52028443(+)
chr14:52028805-52029405(+)
chr14:52029426-52030026(+)
chr14:52030137-52030737(+)
chr14:52030668-52031268(+)
chr14:52031087-52031687(+)
chr14:52031649-52032249(+)
chr14:52032650-52033250(+)
chr14:52033472-52034072(+)
chr14:52034970-52035570(+)
chr14:52041950-52042550(+)
chr14:52042685-52043285(+)
chr14:52043155-52043755(+)
chr14:52043556-52044156(+)
chr14:52045477-52046077(+)
chr14:52046630-52047230(+)
chr14:52047804-52048404(+)
chr14:52048295-52048895(+)
chr14:52049068-52049668(+)
chr14:52049655-52050255(+)
chr14:52050075-52050675(+)
chr14:52050593-52051193(+)
chr14:52051688-52052288(+)
chr14:52052230-52052830(+)
chr14:52054151-52054751(+)
chr14:52056915-52057515(+)
chr14:52059583-52060183(+)
chr14:52060027-52060627(+)
chr14:52060505-52061105(+)
chr14:52061395-52061995(+)
chr14:52062666-52063266(+)
chr14:52063073-52063673(+)
chr14:52064191-52064791(+)
chr14:52064695-52065295(+)
chr14:52065590-52066190(+)
chr14:52066290-52066890(+)
chr14:52066753-52067353(+)
chr14:52068290-52068890(+)
chr14:52068884-52069484(+)
chr14:52070120-52070720(+)
chr14:52070701-52071301(+)
chr14:52071470-52072070(+)
chr14:52072202-52072802(+)
chr14:52074333-52074933(+)
chr14:52074930-52075530(+)
chr14:52075916-52076516(+)
chr14:52076488-52077088(+)
chr14:52077360-52077960(+)
chr14:52080034-52080634(+)
chr14:52080490-52081090(+)
chr14:52081347-52081947(+)
chr14:52082892-52083492(+)
chr14:52083612-52084212(+)
chr14:52085710-52086310(+)
chr14:52086168-52086768(+)
chr14:52087355-52087955(+)
chr14:52088202-52088802(+)
chr14:52088975-52089575(+)
chr14:52091910-52092510(+)
chr14:52094148-52094748(+)
chr14:52094850-52095450(+)
chr14:52097670-52098270(+)
chr14:52098430-52099030(+)
chr14:52099918-52100518(+)
chr14:52100860-52101460(+)
chr14:52102665-52103265(+)
chr14:52103987-52104587(+)
chr14:52104801-52105401(+)
chr14:52106470-52107070(+)
chr14:52106930-52107530(+)
chr14:52109768-52110368(+)
chr14:52110877-52111477(+)
chr14:52111310-52111910(+)
chr14:52113350-52113950(+)
chr14:52114959-52115559(+)
chr14:52116660-52117260(+)
chr14:52117314-52117914(+)
chr14:52118024-52118624(+)
chr14:52118437-52119037(+)
chr14:52119032-52119632(+)
chr14:52119798-52120398(+)
chr14:52120474-52121074(+)
chr14:52120970-52121570(+)
chr14:52121459-52122059(+)
chr14:52121873-52122473(+)
chr14:52122428-52123028(+)
chr14:52124378-52124978(+)
chr14:52125086-52125686(+)
chr14:52125570-52126170(+)
chr14:52125990-52126590(+)
chr14:52127361-52127961(+)
chr14:52128134-52128734(+)
chr14:52132200-52132800(+)
chr14:52132633-52133233(+)
chr14:52133435-52134035(+)
chr14:52135465-52136065(+)
chr14:52141190-52141790(+)
chr14:52141893-52142493(+)
chr14:52143144-52143744(+)
chr14:52143864-52144464(+)
chr14:52145470-52146070(+)
chr14:52146608-52147208(+)
chr14:52147371-52147971(+)
chr14:52148012-52148612(+)
chr14:52149042-52149642(+)
chr14:52149670-52150270(+)
chr14:52150230-52150830(+)
chr14:52151382-52151982(+)
chr14:52153430-52154030(+)
chr14:52154450-52155050(+)
chr14:52155650-52156250(+)
chr14:52156070-52156670(+)
chr14:52157195-52157795(+)
chr14:52157813-52158413(+)
chr14:52159263-52159863(+)
chr14:52164366-52164966(+)
chr14:52165662-52166262(+)
chr14:52166150-52166750(+)
chr14:52166765-52167365(+)
chr14:52168546-52169146(+)
chr14:52169080-52169680(+)
chr14:52169600-52170200(+)
chr14:52170148-52170748(+)
chr14:52171192-52171792(+)
chr14:52171850-52172450(+)
chr14:52172550-52173150(+)
chr14:52172960-52173560(+)
chr14:52173922-52174522(+)
chr14:52174530-52175130(+)
chr14:52175334-52175934(+)
chr14:52175800-52176400(+)
chr14:52176330-52176930(+)
chr14:52177110-52177710(+)
chr14:52178110-52178710(+)
chr14:52180520-52181120(+)
chr14:52182160-52182760(+)
chr14:52183188-52183788(+)
chr14:52184459-52185059(+)
chr14:52185330-52185930(+)
chr14:52186470-52187070(+)
chr14:52188500-52189100(+)
chr14:52189490-52190090(+)
chr14:52190570-52191170(+)
chr14:52191120-52191720(+)
chr14:52191670-52192270(+)
chr14:52192841-52193441(+)
chr14:52194120-52194720(+)
chr14:52196690-52197290(+)
chr14:52198652-52199252(+)
chr14:52199318-52199918(+)
chr14:52199815-52200415(+)
chr14:52200250-52200850(+)
chr14:52201000-52201600(+)
chr14:52202465-52203065(+)
chr14:52204790-52205390(+)
chr14:52205366-52205966(+)
chr14:52210148-52210748(+)
chr14:52211236-52211836(+)
chr14:52213400-52214000(+)
chr14:52216360-52216960(+)
chr14:52217198-52217798(+)
chr14:52217962-52218562(+)
chr14:52218588-52219188(+)
chr14:52224400-52225000(+)
chr14:52226730-52227330(+)
chr14:52231610-52232210(+)
chr14:52232318-52232918(+)
chr14:52235090-52235690(+)
chr14:52238648-52239248(+)
chr14:52240863-52241463(+)
chr14:52241935-52242535(+)
chr14:52242863-52243463(+)
chr14:52244294-52244894(+)
chr14:52245230-52245830(+)
chr14:52246677-52247277(+)
chr14:52247294-52247894(+)
chr14:52247970-52248570(+)
chr14:52249090-52249690(+)
chr14:52250383-52250983(+)
chr14:52251005-52251605(+)
chr14:52255674-52256274(+)
chr14:52256228-52256828(+)
chr14:52259404-52260004(+)
chr14:52260400-52261000(+)
chr14:52267260-52267860(+)
chr14:52271030-52271630(+)
chr14:52271665-52272265(+)
chr14:52272159-52272759(+)
chr14:52272948-52273548(+)
chr14:52274002-52274602(+)
chr14:52276570-52277170(+)
chr14:52278360-52278960(+)
chr14:52279030-52279630(+)
chr14:52279875-52280475(+)
chr14:52285496-52286096(+)
chr14:52287670-52288270(+)
chr14:52288426-52289026(+)
chr14:52288959-52289559(+)
chr14:52289391-52289991(+)
chr14:52290282-52290882(+)
chr14:52290810-52291410(+)
chr14:52292684-52293284(+)
chr14:52293410-52294010(+)
chr14:52294046-52294646(+)
chr14:52294591-52295191(+)
chr14:52295034-52295634(+)
chr14:52295775-52296375(+)
chr14:52299203-52299803(+)
chr14:52299750-52300350(+)
chr14:52300184-52300784(+)
chr14:52300840-52301440(+)
chr14:52301530-52302130(+)
chr14:52301970-52302570(+)
chr14:52302560-52303160(+)
chr14:52303030-52303630(+)
chr14:52303610-52304210(+)
chr14:52304098-52304698(+)
chr14:52305832-52306432(+)
chr14:52306430-52307030(+)
chr14:52308595-52309195(+)
chr14:52310195-52310795(+)
chr14:52310976-52311576(+)
chr14:52311950-52312550(+)
chr14:52312376-52312976(+)
chr14:52312810-52313410(+)
chr14:52313342-52313942(+)
chr14:52313787-52314387(+)
chr14:52314293-52314893(+)
chr14:52314798-52315398(+)
chr14:52315320-52315920(+)
chr14:52315789-52316389(+)
chr14:52319181-52319781(+)
chr14:52321866-52322466(+)
chr14:52323970-52324570(+)
chr14:52324530-52325130(+)
chr14:52325220-52325820(+)
chr14:52325730-52326330(+)
chr14:52326386-52326986(+)
chr14:52327027-52327627(+)
chr14:52327605-52328205(+)
chr14:52328960-52329560(+)
chr14:52329460-52330060(+)
chr14:52330096-52330696(+)
chr14:52331354-52331954(+)
chr14:52332718-52333318(+)
chr14:52334373-52334973(+)
chr14:52335010-52335610(+)
chr14:52335410-52336010(+)
chr14:52336181-52336781(+)
chr14:52337210-52337810(+)
chr14:52338418-52339018(+)
chr14:52339032-52339632(+)
chr14:52339784-52340384(+)
chr14:52340338-52340938(+)
chr14:52343117-52343717(+)
chr14:52343681-52344281(+)
chr14:52344453-52345053(+)
chr14:52345682-52346282(+)
chr14:52346210-52346810(+)
chr14:52347774-52348374(+)
chr14:52348310-52348910(+)
chr14:52349870-52350470(+)
chr14:52350918-52351518(+)
chr14:52352375-52352975(+)
chr14:52353435-52354035(+)
chr14:52356518-52357118(+)
chr14:52356987-52357587(+)
chr14:52360230-52360830(+)
chr14:52360876-52361476(+)
chr14:52362027-52362627(+)
chr14:52364110-52364710(+)
chr14:52364574-52365174(+)
chr14:52365273-52365873(+)
chr14:52368200-52368800(+)
chr14:52370595-52371195(+)
chr14:52372302-52372902(+)
chr14:52373631-52374231(+)
chr14:52374791-52375391(+)
chr14:52376710-52377310(+)
chr14:52377560-52378160(+)
chr14:52379006-52379606(+)
chr14:52380795-52381395(+)
chr14:52381574-52382174(+)
chr14:52382930-52383530(+)
chr14:52383830-52384430(+)
chr14:52384690-52385290(+)
chr14:52386070-52386670(+)
chr14:52387515-52388115(+)
chr14:52388060-52388660(+)
chr14:52388875-52389475(+)
chr14:52389276-52389876(+)
chr14:52390255-52390855(+)
chr14:52391245-52391845(+)
chr14:52393174-52393774(+)
chr14:52394130-52394730(+)
chr14:52394815-52395415(+)
chr14:52395790-52396390(+)
chr14:52396697-52397297(+)
chr14:52397950-52398550(+)
chr14:52404315-52404915(+)
chr14:52404735-52405335(+)
chr14:52405898-52406498(+)
chr14:52406504-52407104(+)
chr14:52410550-52411150(+)
chr14:52416610-52417210(+)
chr14:52418310-52418910(+)
chr14:52420645-52421245(+)
chr14:52421279-52421879(+)
chr14:52423137-52423737(+)
chr14:52424596-52425196(+)
chr14:52425369-52425969(+)
chr14:52428551-52429151(+)
chr14:52429339-52429939(+)
chr14:52429992-52430592(+)
chr14:52432750-52433350(+)
chr14:52434151-52434751(+)
chr14:52436780-52437380(+)
chr14:52438430-52439030(+)
chr14:52439210-52439810(+)
chr14:52440210-52440810(+)
chr14:52441560-52442160(+)
chr14:52441970-52442570(+)
chr14:52443633-52444233(+)
chr14:52445276-52445876(+)
chr14:52445697-52446297(+)
chr14:52447130-52447730(+)
chr14:52447990-52448590(+)
chr14:52448780-52449380(+)
chr14:52449723-52450323(+)
chr14:52452330-52452930(+)
chr14:52454906-52455506(+)
chr14:52455471-52456071(+)
chr14:52455904-52456504(+)
chr14:52456460-52457060(+)
chr14:52459887-52460487(+)
chr14:52462749-52463349(+)
chr14:52465750-52466350(+)
chr14:52466643-52467243(+)
chr14:52467346-52467946(+)
chr14:52469055-52469655(+)
chr14:52469912-52470512(+)
chr14:52472242-52472842(+)
chr14:52472994-52473594(+)
chr14:52474015-52474615(+)
chr14:52476526-52477126(+)
chr14:52478170-52478770(+)
chr14:52479262-52479862(+)
chr14:52479806-52480406(+)
chr14:52480634-52481234(+)
chr14:52481236-52481836(+)
chr14:52482230-52482830(+)
chr14:52484864-52485464(+)
chr14:52485270-52485870(+)
chr14:52486822-52487422(+)
chr14:52487461-52488061(+)
chr14:52487930-52488530(+)
chr14:52488566-52489166(+)
chr14:52490188-52490788(+)
chr14:52491883-52492483(+)
chr14:52492749-52493349(+)
chr14:52493478-52494078(+)
chr14:52496574-52497174(+)
chr14:52498400-52499000(+)
chr14:52498878-52499478(+)
chr14:52499761-52500361(+)
chr14:52501770-52502370(+)
chr14:52509289-52509889(+)
chr14:52510301-52510901(+)
chr14:52511300-52511900(+)
chr14:52511829-52512429(+)
chr14:52513009-52513609(+)
chr14:52514720-52515320(+)
chr14:52515521-52516121(+)
chr14:52516260-52516860(+)
chr14:52516757-52517357(+)
chr14:52517661-52518261(+)
chr14:52518477-52519077(+)
chr14:52518879-52519479(+)
chr14:52519639-52520239(+)
chr14:52520090-52520690(+)
chr14:52520490-52521090(+)
chr14:52521010-52521610(+)
chr14:52521821-52522421(+)
chr14:52525035-52525635(+)
chr14:52525593-52526193(+)
chr14:52526286-52526886(+)
chr14:52526704-52527304(+)
chr14:52527985-52528585(+)
chr14:52528590-52529190(+)
chr14:52529661-52530261(+)
chr14:52530150-52530750(+)
chr14:52530910-52531510(+)
chr14:52531733-52532333(+)
chr14:52534153-52534753(+)
chr14:52534584-52535184(+)
chr14:52535069-52535669(+)
chr14:52535617-52536217(+)
chr14:52536237-52536837(+)
chr14:52536754-52537354(+)
chr14:52537292-52537892(+)
chr14:52538279-52538879(+)
chr14:52538958-52539558(+)
chr14:52539806-52540406(+)
chr14:52542937-52543537(+)
chr14:52544075-52544675(+)
chr14:52544674-52545274(+)
chr14:52545352-52545952(+)
chr14:52546126-52546726(+)
chr14:52547286-52547886(+)
chr14:52547953-52548553(+)
chr14:52548460-52549060(+)
chr14:52553352-52553952(+)
chr14:52555340-52555940(+)
chr14:52555856-52556456(+)
chr14:52558571-52559171(+)
chr14:52561431-52562031(+)
chr14:52561944-52562544(+)
chr14:52570029-52570629(+)
chr14:52570495-52571095(+)
chr14:52571300-52571900(+)
chr14:52572822-52573422(+)
chr14:52573417-52574017(+)
chr14:52575371-52575971(+)
chr14:52577084-52577684(+)
chr14:52577739-52578339(+)
chr14:52578215-52578815(+)
chr14:52578972-52579572(+)
chr14:52580442-52581042(+)
chr14:52581983-52582583(+)
chr14:52582915-52583515(+)
chr14:52583652-52584252(+)
chr14:52584056-52584656(+)
chr14:52585657-52586257(+)
chr14:52588063-52588663(+)
chr14:52591463-52592063(+)
chr14:52591963-52592563(+)
chr14:52592480-52593080(+)
chr14:52594817-52595417(+)
chr14:52596366-52596966(+)
chr14:52597090-52597690(+)
chr14:52597510-52598110(+)
chr14:52598255-52598855(+)
chr14:52598707-52599307(+)
chr14:52599230-52599830(+)
chr14:52599770-52600370(+)
chr14:52603030-52603630(+)
chr14:52608110-52608710(+)
chr14:52609249-52609849(+)
chr14:52611292-52611892(+)
chr14:52613123-52613723(+)
chr14:52613680-52614280(+)
chr14:52614999-52615599(+)
chr14:52616920-52617520(+)
chr14:52620610-52621210(+)
chr14:52621630-52622230(+)
chr14:52622368-52622968(+)
chr14:52633468-52634068(+)
chr14:52633870-52634470(+)
chr14:52637260-52637860(+)
chr14:52638584-52639184(+)
chr14:52642122-52642722(+)
chr14:52642573-52643173(+)
chr14:52643350-52643950(+)
chr14:52645878-52646478(+)
chr14:52646455-52647055(+)
chr14:52647560-52648160(+)
chr14:52651770-52652370(+)
chr14:52653250-52653850(+)
chr14:52654450-52655050(+)
chr14:52654952-52655552(+)
chr14:52655937-52656537(+)
chr14:52657047-52657647(+)
chr14:52660010-52660610(+)
chr14:52660945-52661545(+)
chr14:52662880-52663480(+)
chr14:52664550-52665150(+)
chr14:52669722-52670322(+)
chr14:52672970-52673570(+)
chr14:52674130-52674730(+)
chr14:52674758-52675358(+)
chr14:52684310-52684910(+)
chr14:52686121-52686721(+)
chr14:52686810-52687410(+)
chr14:52687773-52688373(+)
chr14:52688330-52688930(+)
chr14:52689491-52690091(+)
chr14:52694297-52694897(+)
chr14:52696346-52696946(+)
chr14:52701182-52701782(+)
chr14:52701722-52702322(+)
chr14:52702124-52702724(+)
chr14:52702658-52703258(+)
chr14:52704370-52704970(+)
chr14:52707201-52707801(+)
chr14:52707718-52708318(+)
chr14:52710300-52710900(+)
chr14:52711098-52711698(+)
chr14:52711550-52712150(+)
chr14:52712970-52713570(+)
chr14:52714670-52715270(+)
chr14:52717090-52717690(+)
chr14:52718340-52718940(+)
chr14:52719535-52720135(+)
chr14:52720122-52720722(+)
chr14:52720718-52721318(+)
chr14:52725470-52726070(+)
chr14:52726012-52726612(+)
chr14:52729630-52730230(+)
chr14:52731890-52732490(+)
chr14:52732802-52733402(+)
chr14:52733424-52734024(+)
chr14:52734145-52734745(+)
chr14:52734592-52735192(+)
chr14:52735059-52735659(+)
chr14:52735515-52736115(+)
chr14:52736525-52737125(+)
chr14:52737990-52738590(+)
chr14:52738971-52739571(+)
chr14:52740815-52741415(+)
chr14:52742280-52742880(+)
chr14:52744185-52744785(+)
chr14:52746066-52746666(+)
chr14:52749734-52750334(+)
chr14:52752750-52753350(+)
chr14:52753461-52754061(+)
chr14:52753971-52754571(+)
chr14:52757070-52757670(+)
chr14:52758050-52758650(+)
chr14:52761150-52761750(+)
chr14:52765270-52765870(+)
chr14:52766325-52766925(+)
chr14:52769680-52770280(+)
chr14:52770650-52771250(+)
chr14:52771149-52771749(+)
chr14:52771640-52772240(+)
chr14:52772398-52772998(+)
chr14:52774012-52774612(+)
chr14:52774532-52775132(+)
chr14:52775750-52776350(+)
chr14:52777285-52777885(+)
chr14:52778215-52778815(+)
chr14:52779548-52780148(+)
chr14:52780217-52780817(+)
chr14:52780634-52781234(+)
chr14:52781271-52781871(+)
chr14:52782005-52782605(+)
chr14:52783195-52783795(+)
chr14:52784645-52785245(+)
chr14:52785090-52785690(+)
chr14:52785594-52786194(+)
chr14:52788030-52788630(+)
chr14:52789210-52789810(+)
chr14:52791764-52792364(+)
chr14:52792230-52792830(+)
chr14:52792860-52793460(+)
chr14:52793997-52794597(+)
chr14:52794845-52795445(+)
chr14:52795350-52795950(+)
chr14:52796270-52796870(+)
chr14:52798823-52799423(+)
chr14:52799732-52800332(+)
chr14:52800441-52801041(+)
chr14:52800850-52801450(+)
chr14:52802850-52803450(+)
chr14:52803530-52804130(+)
chr14:52804914-52805514(+)
chr14:52809576-52810176(+)
chr14:52814890-52815490(+)
chr14:52815395-52815995(+)
chr14:52816396-52816996(+)
chr14:52817072-52817672(+)
chr14:52817771-52818371(+)
chr14:52818214-52818814(+)
chr14:52818669-52819269(+)
chr14:52819120-52819720(+)
chr14:52820843-52821443(+)
chr14:52821783-52822383(+)
chr14:52822638-52823238(+)
chr14:52827064-52827664(+)
chr14:52827482-52828082(+)
chr14:52829636-52830236(+)
chr14:52830623-52831223(+)
chr14:52831633-52832233(+)
chr14:52833170-52833770(+)
chr14:52835070-52835670(+)
chr14:52836079-52836679(+)
chr14:52837108-52837708(+)
chr14:52839979-52840579(+)
chr14:52844617-52845217(+)
chr14:52846275-52846875(+)
chr14:52847015-52847615(+)
chr14:52858070-52858670(+)
chr14:52858532-52859132(+)
chr14:52859650-52860250(+)
chr14:52861330-52861930(+)
chr14:52862317-52862917(+)
chr14:52864408-52865008(+)
chr14:52865838-52866438(+)
chr14:52866672-52867272(+)
chr14:52867475-52868075(+)
chr14:52868410-52869010(+)
chr14:52869479-52870079(+)
chr14:52871990-52872590(+)
chr14:52873870-52874470(+)
chr14:52874740-52875340(+)
chr14:52876726-52877326(+)
chr14:52877650-52878250(+)
chr14:52879050-52879650(+)
chr14:52880592-52881192(+)
chr14:52881404-52882004(+)
chr14:52883750-52884350(+)
chr14:52885942-52886542(+)
chr14:52886382-52886982(+)
chr14:52887730-52888330(+)
chr14:52889403-52890003(+)
chr14:52892370-52892970(+)
chr14:52892770-52893370(+)
chr14:52894490-52895090(+)
chr14:52895050-52895650(+)
chr14:52896047-52896647(+)
chr14:52906147-52906747(+)
chr14:52908760-52909360(+)
chr14:52910117-52910717(+)
chr14:52912971-52913571(+)
chr14:52915170-52915770(+)
chr14:52921729-52922329(+)
chr14:52922316-52922916(+)
chr14:52924535-52925135(+)
chr14:52925214-52925814(+)
chr14:52928127-52928727(+)
chr14:52929443-52930043(+)
chr14:52932846-52933446(+)
chr14:52934287-52934887(+)
chr14:52937260-52937860(+)
chr14:52938023-52938623(+)
chr14:52938868-52939468(+)
chr14:52939335-52939935(+)
chr14:52940186-52940786(+)
chr14:52942310-52942910(+)
chr14:52945850-52946450(+)
chr14:52946700-52947300(+)
chr14:52949150-52949750(+)
chr14:52950951-52951551(+)
chr14:52952032-52952632(+)
chr14:52955270-52955870(+)
chr14:52958450-52959050(+)
chr14:52959104-52959704(+)
chr14:52961015-52961615(+)
chr14:52961540-52962140(+)
chr14:52962122-52962722(+)
chr14:52962770-52963370(+)
chr14:52964416-52965016(+)
chr14:52967050-52967650(+)
chr14:52967500-52968100(+)
chr14:52968230-52968830(+)
chr14:52968800-52969400(+)
chr14:52969350-52969950(+)
chr14:52970040-52970640(+)
chr14:52980576-52981176(+)
chr14:52981042-52981642(+)
chr14:52981570-52982170(+)
chr14:52982140-52982740(+)
chr14:52986410-52987010(+)
chr14:52987390-52987990(+)
chr14:52988816-52989416(+)
chr14:52989564-52990164(+)
chr14:52990980-52991580(+)
chr14:52993602-52994202(+)
chr14:53001384-53001984(+)
chr14:53002890-53003490(+)
chr14:53005190-53005790(+)
chr14:53007290-53007890(+)
chr14:53011770-53012370(+)
chr14:53012471-53013071(+)
chr14:53012952-53013552(+)
chr14:53013535-53014135(+)
chr14:53014165-53014765(+)
chr14:53014891-53015491(+)
chr14:53016010-53016610(+)
chr14:53016922-53017522(+)
chr14:53017391-53017991(+)
chr14:53017845-53018445(+)
chr14:53018308-53018908(+)
chr14:53019099-53019699(+)
chr14:53019837-53020437(+)
chr14:53020424-53021024(+)
chr14:53020853-53021453(+)
chr14:53021619-53022219(+)
chr14:53022450-53023050(+)
chr14:53022933-53023533(+)
chr14:53025370-53025970(+)
chr14:53029751-53030351(+)
chr14:53030930-53031530(+)
chr14:53031540-53032140(+)
chr14:53035065-53035665(+)
chr14:53036310-53036910(+)
chr14:53042498-53043098(+)
chr14:53043070-53043670(+)
chr14:53043930-53044530(+)
chr14:53046210-53046810(+)
chr14:53048570-53049170(+)
chr14:53050167-53050767(+)
chr14:53051490-53052090(+)
chr14:53052533-53053133(+)
chr14:53053438-53054038(+)
chr14:53056228-53056828(+)
chr14:53056816-53057416(+)
chr14:53058210-53058810(+)
chr14:53062249-53062849(+)
chr14:53062915-53063515(+)
chr14:53063497-53064097(+)
chr14:53065490-53066090(+)
chr14:53068690-53069290(+)
chr14:53072850-53073450(+)
chr14:53073780-53074380(+)
chr14:53076142-53076742(+)
chr14:53077180-53077780(+)
chr14:53078500-53079100(+)
chr14:53079057-53079657(+)
chr14:53079979-53080579(+)
chr14:53085370-53085970(+)
chr14:53086430-53087030(+)
chr14:53087270-53087870(+)
chr14:53087841-53088441(+)
chr14:53093930-53094530(+)
chr14:53094650-53095250(+)
chr14:53095599-53096199(+)
chr14:53098310-53098910(+)
chr14:53101750-53102350(+)
chr14:53103850-53104450(+)
chr14:53104310-53104910(+)
chr14:53106823-53107423(+)
chr14:53108364-53108964(+)
chr14:53110384-53110984(+)
chr14:53110970-53111570(+)
chr14:53113190-53113790(+)
chr14:53114190-53114790(+)
chr14:53115017-53115617(+)
chr14:53116235-53116835(+)
chr14:53117377-53117977(+)
chr14:53121320-53121920(+)
chr14:53122390-53122990(+)
chr14:53123596-53124196(+)
chr14:53126850-53127450(+)
chr14:53127434-53128034(+)
chr14:53129314-53129914(+)
chr14:53130427-53131027(+)
chr14:53132030-53132630(+)
chr14:53133610-53134210(+)
chr14:53145181-53145781(+)
chr14:53150797-53151397(+)
chr14:53152109-53152709(+)
chr14:53152810-53153410(+)
chr14:53153470-53154070(+)
chr14:53157899-53158499(+)
chr14:53158805-53159405(+)
chr14:53159664-53160264(+)
chr14:53160645-53161245(+)
chr14:53161460-53162060(+)
chr14:53162275-53162875(+)
chr14:53162796-53163396(+)
chr14:53163542-53164142(+)
chr14:53164179-53164779(+)
chr14:53164910-53165510(+)
chr14:53165690-53166290(+)
chr14:53167343-53167943(+)
chr14:53167801-53168401(+)
chr14:53169854-53170454(+)
chr14:53171290-53171890(+)
chr14:53172925-53173525(+)
chr14:53173559-53174159(+)
chr14:53174142-53174742(+)
chr14:53177078-53177678(+)
chr14:53178305-53178905(+)
chr14:53182770-53183370(+)
chr14:53190130-53190730(+)
chr14:53190807-53191407(+)
chr14:53195586-53196186(+)
chr14:53196048-53196648(+)
chr14:53196461-53197061(+)
chr14:53197120-53197720(+)
chr14:53197758-53198358(+)
chr14:53199987-53200587(+)
chr14:53200563-53201163(+)
chr14:53202534-53203134(+)
chr14:53205103-53205703(+)
chr14:53205695-53206295(+)
chr14:53208095-53208695(+)
chr14:53208528-53209128(+)
chr14:53209045-53209645(+)
chr14:53211833-53212433(+)
chr14:53215270-53215870(+)
chr14:53222338-53222938(+)
chr14:53224650-53225250(+)
chr14:53226910-53227510(+)
chr14:53229100-53229700(+)
chr14:53233961-53234561(+)
chr14:53236515-53237115(+)
chr14:53242050-53242650(+)
chr14:53242760-53243360(+)
chr14:53243440-53244040(+)
chr14:53245251-53245851(+)
chr14:53245930-53246530(+)
chr14:53247580-53248180(+)
chr14:53248237-53248837(+)
chr14:53249830-53250430(+)
chr14:53253835-53254435(+)
chr14:53255650-53256250(+)
chr14:53256160-53256760(+)
chr14:53256682-53257282(+)
chr14:53257130-53257730(+)
chr14:53257902-53258502(+)
chr14:53258377-53258977(+)
chr14:53259013-53259613(+)
chr14:53259821-53260421(+)
chr14:53261650-53262250(+)
chr14:53264268-53264868(+)
chr14:53265444-53266044(+)
chr14:53265875-53266475(+)
chr14:53267890-53268490(+)
chr14:53269225-53269825(+)
chr14:53274770-53275370(+)
chr14:53275223-53275823(+)
chr14:53281570-53282170(+)
chr14:53288362-53288962(+)
chr14:53290182-53290782(+)
chr14:53291090-53291690(+)
chr14:53291710-53292310(+)
chr14:53294064-53294664(+)
chr14:53294472-53295072(+)
chr14:53296216-53296816(+)
chr14:53297730-53298330(+)
chr14:53298313-53298913(+)
chr14:53298849-53299449(+)
chr14:53299490-53300090(+)
chr14:53299910-53300510(+)
chr14:53300496-53301096(+)
chr14:53301112-53301712(+)
chr14:53301640-53302240(+)
chr14:53302047-53302647(+)
chr14:53302679-53303279(+)
chr14:53303465-53304065(+)
chr14:53304002-53304602(+)
chr14:53306760-53307360(+)
chr14:53307750-53308350(+)
chr14:53310154-53310754(+)
chr14:53311169-53311769(+)
chr14:53311688-53312288(+)
chr14:53313216-53313816(+)
chr14:53313750-53314350(+)
chr14:53314750-53315350(+)
chr14:53315240-53315840(+)
chr14:53317066-53317666(+)
chr14:53319092-53319692(+)
chr14:53319663-53320263(+)
chr14:53320142-53320742(+)
chr14:53321330-53321930(+)
chr14:53321850-53322450(+)
chr14:53322764-53323364(+)
chr14:53323190-53323790(+)
chr14:53323870-53324470(+)
chr14:53324290-53324890(+)
chr14:53325010-53325610(+)
chr14:53325610-53326210(+)
chr14:53327510-53328110(+)
chr14:53328063-53328663(+)
chr14:53329573-53330173(+)
chr14:53333770-53334370(+)
chr14:53335870-53336470(+)
chr14:53338225-53338825(+)
chr14:53339744-53340344(+)
chr14:53340330-53340930(+)
chr14:53341376-53341976(+)
chr14:53343024-53343624(+)
chr14:53344258-53344858(+)
chr14:53345075-53345675(+)
chr14:53346563-53347163(+)
chr14:53346995-53347595(+)
chr14:53347585-53348185(+)
chr14:53349590-53350190(+)
chr14:53350280-53350880(+)
chr14:53351856-53352456(+)
chr14:53353665-53354265(+)
chr14:53356150-53356750(+)
chr14:53357653-53358253(+)
chr14:53358380-53358980(+)
chr14:53361604-53362204(+)
chr14:53362575-53363175(+)
chr14:53363240-53363840(+)
chr14:53363889-53364489(+)
chr14:53365350-53365950(+)
chr14:53367301-53367901(+)
chr14:53367967-53368567(+)
chr14:53369695-53370295(+)
chr14:53372359-53372959(+)
chr14:53372873-53373473(+)
chr14:53374650-53375250(+)
chr14:53377141-53377741(+)
chr14:53378396-53378996(+)
chr14:53378860-53379460(+)
chr14:53379894-53380494(+)
chr14:53384267-53384867(+)
chr14:53385100-53385700(+)
chr14:53385814-53386414(+)
chr14:53386565-53387165(+)
chr14:53387010-53387610(+)
chr14:53388646-53389246(+)
chr14:53389286-53389886(+)
chr14:53390637-53391237(+)
chr14:53392396-53392996(+)
chr14:53392844-53393444(+)
chr14:53393630-53394230(+)
chr14:53394040-53394640(+)
chr14:53395123-53395723(+)
chr14:53395810-53396410(+)
chr14:53396730-53397330(+)
chr14:53397830-53398430(+)
chr14:53400270-53400870(+)
chr14:53401343-53401943(+)
chr14:53402430-53403030(+)
chr14:53403072-53403672(+)
chr14:53403955-53404555(+)
chr14:53404662-53405262(+)
chr14:53408365-53408965(+)
chr14:53408830-53409430(+)
chr14:53410813-53411413(+)
chr14:53411635-53412235(+)
chr14:53414614-53415214(+)
chr14:53415680-53416280(+)
chr14:53416326-53416926(+)
chr14:53416940-53417540(+)
chr14:53417654-53418254(+)
chr14:53418206-53418806(+)
chr14:53418684-53419284(+)
chr14:53419306-53419906(+)
chr14:53421117-53421717(+)
chr14:53421915-53422515(+)
chr14:53426355-53426955(+)
chr14:53426824-53427424(+)
chr14:53427262-53427862(+)
chr14:53427699-53428299(+)
chr14:53428140-53428740(+)
chr14:53432615-53433215(+)
chr14:53438242-53438842(+)
chr14:53441035-53441635(+)
chr14:53444389-53444989(+)
chr14:53446425-53447025(+)
chr14:53453650-53454250(+)
chr14:53454126-53454726(+)
chr14:53454729-53455329(+)
chr14:53459028-53459628(+)
chr14:53462200-53462800(+)
chr14:53463110-53463710(+)
chr14:53465225-53465825(+)
chr14:53467742-53468342(+)
chr14:53468525-53469125(+)
chr14:53469195-53469795(+)
chr14:53470290-53470890(+)
chr14:53470730-53471330(+)
chr14:53471582-53472182(+)
chr14:53472230-53472830(+)
chr14:53473558-53474158(+)
chr14:53474158-53474758(+)
chr14:53477013-53477613(+)
chr14:53477609-53478209(+)
chr14:53478261-53478861(+)
chr14:53480250-53480850(+)
chr14:53480813-53481413(+)
chr14:53482192-53482792(+)
chr14:53483159-53483759(+)
chr14:53484490-53485090(+)
chr14:53485958-53486558(+)
chr14:53487017-53487617(+)
chr14:53487810-53488410(+)
chr14:53488370-53488970(+)
chr14:53489186-53489786(+)
chr14:53489860-53490460(+)
chr14:53491780-53492380(+)
chr14:53493785-53494385(+)
chr14:53497530-53498130(+)
chr14:53498778-53499378(+)
chr14:53499446-53500046(+)
chr14:53501423-53502023(+)
chr14:53501973-53502573(+)
chr14:53502430-53503030(+)
chr14:53503630-53504230(+)
chr14:53505200-53505800(+)
chr14:53509088-53509688(+)
chr14:53509636-53510236(+)
chr14:53511093-53511693(+)
chr14:53513290-53513890(+)
chr14:53513994-53514594(+)
chr14:53515258-53515858(+)
chr14:53521051-53521651(+)
chr14:53521517-53522117(+)
chr14:53521970-53522570(+)
chr14:53526670-53527270(+)
chr14:53528850-53529450(+)
chr14:53529474-53530074(+)
chr14:53530410-53531010(+)
chr14:53531149-53531749(+)
chr14:53532910-53533510(+)
chr14:53533760-53534360(+)
chr14:53539430-53540030(+)
chr14:53542230-53542830(+)
chr14:53543070-53543670(+)
chr14:53548198-53548798(+)
chr14:53549710-53550310(+)
chr14:53550110-53550710(+)
chr14:53550510-53551110(+)
chr14:53551526-53552126(+)
chr14:53556302-53556902(+)
chr14:53557750-53558350(+)
chr14:53559150-53559750(+)
chr14:53559841-53560441(+)
chr14:53561068-53561668(+)
chr14:53562190-53562790(+)
chr14:53563874-53564474(+)
chr14:53565030-53565630(+)
chr14:53566136-53566736(+)
chr14:53568310-53568910(+)
chr14:53569530-53570130(+)
chr14:53570578-53571178(+)
chr14:53573370-53573970(+)
chr14:53573780-53574380(+)
chr14:53575086-53575686(+)
chr14:53575610-53576210(+)
chr14:53576093-53576693(+)
chr14:53576891-53577491(+)
chr14:53577740-53578340(+)
chr14:53580190-53580790(+)
chr14:53580627-53581227(+)
chr14:53584087-53584687(+)
chr14:53589804-53590404(+)
chr14:53591414-53592014(+)
chr14:53592635-53593235(+)
chr14:53593298-53593898(+)
chr14:53593705-53594305(+)
chr14:53594233-53594833(+)
chr14:53595016-53595616(+)
chr14:53597078-53597678(+)
chr14:53601880-53602480(+)
chr14:53602415-53603015(+)
chr14:53603140-53603740(+)
chr14:53605570-53606170(+)
chr14:53609634-53610234(+)
chr14:53610050-53610650(+)
chr14:53610861-53611461(+)
chr14:53613922-53614522(+)
chr14:53615235-53615835(+)
chr14:53616537-53617137(+)
chr14:53617584-53618184(+)
chr14:53618363-53618963(+)
chr14:53618867-53619467(+)
chr14:53619632-53620232(+)
chr14:53620391-53620991(+)
chr14:53621003-53621603(+)
chr14:53622070-53622670(+)
chr14:53622880-53623480(+)
chr14:53628387-53628987(+)
chr14:53633650-53634250(+)
chr14:53634405-53635005(+)
chr14:53635390-53635990(+)
chr14:53636200-53636800(+)
chr14:53637210-53637810(+)
chr14:53638375-53638975(+)
chr14:53639910-53640510(+)
chr14:53641597-53642197(+)
chr14:53643310-53643910(+)
chr14:53644070-53644670(+)
chr14:53646111-53646711(+)
chr14:53647455-53648055(+)
chr14:53648050-53648650(+)
chr14:53649700-53650300(+)
chr14:53650248-53650848(+)
chr14:53653470-53654070(+)
chr14:53653979-53654579(+)
chr14:53654585-53655185(+)
chr14:53657561-53658161(+)
chr14:53658521-53659121(+)
chr14:53659168-53659768(+)
chr14:53659785-53660385(+)
chr14:53660263-53660863(+)
chr14:53662591-53663191(+)
chr14:53665555-53666155(+)
chr14:53669030-53669630(+)
chr14:53674906-53675506(+)
chr14:53675964-53676564(+)
chr14:53677210-53677810(+)
chr14:53677914-53678514(+)
chr14:53679230-53679830(+)
chr14:53680468-53681068(+)
chr14:53680983-53681583(+)
chr14:53682462-53683062(+)
chr14:53683522-53684122(+)
chr14:53684070-53684670(+)
chr14:53684665-53685265(+)
chr14:53686870-53687470(+)
chr14:53687498-53688098(+)
chr14:53692630-53693230(+)
chr14:53693160-53693760(+)
chr14:53693885-53694485(+)
chr14:53694350-53694950(+)
chr14:53697804-53698404(+)
chr14:53699923-53700523(+)
chr14:53701564-53702164(+)
chr14:53703310-53703910(+)
chr14:53704126-53704726(+)
chr14:53706810-53707410(+)
chr14:53709544-53710144(+)
chr14:53713190-53713790(+)
chr14:53714397-53714997(+)
chr14:53715693-53716293(+)
chr14:53718490-53719090(+)
chr14:53719890-53720490(+)
chr14:53722347-53722947(+)
chr14:53725790-53726390(+)
chr14:53726272-53726872(+)
chr14:53726944-53727544(+)
chr14:53728280-53728880(+)
chr14:53731637-53732237(+)
chr14:53738335-53738935(+)
chr14:53738911-53739511(+)
chr14:53740245-53740845(+)
chr14:53740930-53741530(+)
chr14:53741355-53741955(+)
chr14:53742450-53743050(+)
chr14:53744030-53744630(+)
chr14:53744830-53745430(+)
chr14:53745663-53746263(+)
chr14:53752413-53753013(+)
chr14:53752871-53753471(+)
chr14:53754490-53755090(+)
chr14:53757570-53758170(+)
chr14:53761963-53762563(+)
chr14:53762613-53763213(+)
chr14:53763090-53763690(+)
chr14:53764256-53764856(+)
chr14:53770890-53771490(+)
chr14:53771662-53772262(+)
chr14:53772435-53773035(+)
chr14:53772900-53773500(+)
chr14:53773478-53774078(+)
chr14:53774100-53774700(+)
chr14:53775630-53776230(+)
chr14:53776435-53777035(+)
chr14:53776955-53777555(+)
chr14:53777990-53778590(+)
chr14:53782580-53783180(+)
chr14:53783061-53783661(+)
chr14:53783650-53784250(+)
chr14:53784350-53784950(+)
chr14:53784938-53785538(+)
chr14:53791006-53791606(+)
chr14:53791784-53792384(+)
chr14:53793915-53794515(+)
chr14:53794319-53794919(+)
chr14:53795439-53796039(+)
chr14:53795930-53796530(+)
chr14:53796380-53796980(+)
chr14:53797157-53797757(+)
chr14:53797870-53798470(+)
chr14:53798557-53799157(+)
chr14:53800430-53801030(+)
chr14:53801170-53801770(+)
chr14:53802490-53803090(+)
chr14:53804821-53805421(+)
chr14:53806050-53806650(+)
chr14:53806470-53807070(+)
chr14:53806910-53807510(+)
chr14:53808092-53808692(+)
chr14:53808810-53809410(+)
chr14:53813681-53814281(+)
chr14:53817017-53817617(+)
chr14:53820993-53821593(+)
chr14:53821436-53822036(+)
chr14:53822204-53822804(+)
chr14:53822903-53823503(+)
chr14:53823361-53823961(+)
chr14:53827409-53828009(+)
chr14:53829560-53830160(+)
chr14:53832112-53832712(+)
chr14:53833599-53834199(+)
chr14:53834231-53834831(+)
chr14:53834656-53835256(+)
chr14:53835353-53835953(+)
chr14:53835764-53836364(+)
chr14:53836443-53837043(+)
chr14:53837483-53838083(+)
chr14:53840188-53840788(+)
chr14:53840612-53841212(+)
chr14:53841185-53841785(+)
chr14:53842205-53842805(+)
chr14:53842946-53843546(+)
chr14:53844740-53845340(+)
chr14:53846660-53847260(+)
chr14:53847138-53847738(+)
chr14:53847586-53848186(+)
chr14:53848313-53848913(+)
chr14:53849065-53849665(+)
chr14:53849947-53850547(+)
chr14:53850690-53851290(+)
chr14:53851183-53851783(+)
chr14:53851655-53852255(+)
chr14:53852150-53852750(+)
chr14:53853830-53854430(+)
chr14:53855816-53856416(+)
chr14:53856630-53857230(+)
chr14:53857808-53858408(+)
chr14:53858265-53858865(+)
chr14:53859253-53859853(+)
chr14:53861862-53862462(+)
chr14:53862991-53863591(+)
chr14:53865630-53866230(+)
chr14:53866443-53867043(+)
chr14:53867790-53868390(+)
chr14:53868310-53868910(+)
chr14:53869630-53870230(+)
chr14:53873529-53874129(+)
chr14:53874989-53875589(+)
chr14:53875466-53876066(+)
chr14:53875882-53876482(+)
chr14:53876554-53877154(+)
chr14:53877767-53878367(+)
chr14:53879466-53880066(+)
chr14:53880270-53880870(+)
chr14:53887930-53888530(+)
chr14:53890670-53891270(+)
chr14:53897476-53898076(+)
chr14:53897930-53898530(+)
chr14:53898899-53899499(+)
chr14:53900535-53901135(+)
chr14:53901480-53902080(+)
chr14:53902270-53902870(+)
chr14:53904522-53905122(+)
chr14:53905172-53905772(+)
chr14:53906380-53906980(+)
chr14:53908393-53908993(+)
chr14:53909370-53909970(+)
chr14:53911425-53912025(+)
chr14:53913871-53914471(+)
chr14:53916270-53916870(+)
chr14:53917498-53918098(+)
chr14:53918877-53919477(+)
chr14:53922810-53923410(+)
chr14:53923554-53924154(+)
chr14:53925016-53925616(+)
chr14:53927565-53928165(+)
chr14:53928506-53929106(+)
chr14:53929956-53930556(+)
chr14:53930950-53931550(+)
chr14:53936989-53937589(+)
chr14:53938472-53939072(+)
chr14:53938892-53939492(+)
chr14:53939620-53940220(+)
chr14:53940137-53940737(+)
chr14:53941365-53941965(+)
chr14:53941789-53942389(+)
chr14:53942303-53942903(+)
chr14:53943010-53943610(+)
chr14:53944800-53945400(+)
chr14:53948130-53948730(+)
chr14:53948800-53949400(+)
chr14:53957929-53958529(+)
chr14:53958588-53959188(+)
chr14:53959983-53960583(+)
chr14:53960498-53961098(+)
chr14:53961159-53961759(+)
chr14:53962910-53963510(+)
chr14:53963356-53963956(+)
chr14:53968356-53968956(+)
chr14:53974690-53975290(+)
chr14:53976015-53976615(+)
chr14:53976448-53977048(+)
chr14:53977151-53977751(+)
chr14:53979210-53979810(+)
chr14:53980810-53981410(+)
chr14:53981867-53982467(+)
chr14:53982916-53983516(+)
chr14:53983900-53984500(+)
chr14:53984744-53985344(+)
chr14:53985750-53986350(+)
chr14:53986723-53987323(+)
chr14:53987170-53987770(+)
chr14:53987630-53988230(+)
chr14:53989811-53990411(+)
chr14:53990535-53991135(+)
chr14:53991091-53991691(+)
chr14:53991803-53992403(+)
chr14:53992241-53992841(+)
chr14:53992823-53993423(+)
chr14:53994815-53995415(+)
chr14:53996134-53996734(+)
chr14:53997750-53998350(+)
chr14:53998710-53999310(+)
chr14:53999383-53999983(+)
chr14:54000120-54000720(+)
chr14:54000720-54001320(+)
chr14:54001461-54002061(+)
chr14:54003142-54003742(+)
chr14:54004452-54005052(+)
chr14:54005115-54005715(+)
chr14:54006110-54006710(+)
chr14:54008115-54008715(+)
chr14:54008815-54009415(+)
chr14:54009341-54009941(+)
chr14:54011800-54012400(+)
chr14:54016626-54017226(+)
chr14:54017070-54017670(+)
chr14:54017542-54018142(+)
chr14:54019801-54020401(+)
chr14:54020458-54021058(+)
chr14:54026290-54026890(+)
chr14:54027050-54027650(+)
chr14:54029540-54030140(+)
chr14:54030670-54031270(+)
chr14:54031500-54032100(+)
chr14:54033984-54034584(+)
chr14:54036055-54036655(+)
chr14:54037121-54037721(+)
chr14:54037741-54038341(+)
chr14:54038458-54039058(+)
chr14:54041982-54042582(+)
chr14:54042782-54043382(+)
chr14:54045210-54045810(+)
chr14:54045814-54046414(+)
chr14:54046790-54047390(+)
chr14:54047230-54047830(+)
chr14:54048091-54048691(+)
chr14:54052350-54052950(+)
chr14:54054070-54054670(+)
chr14:54055455-54056055(+)
chr14:54057703-54058303(+)
chr14:54058435-54059035(+)
chr14:54062970-54063570(+)
chr14:54063520-54064120(+)
chr14:54065080-54065680(+)
chr14:54066148-54066748(+)
chr14:54068134-54068734(+)
chr14:54068830-54069430(+)
chr14:54069380-54069980(+)
chr14:54070595-54071195(+)
chr14:54071260-54071860(+)
chr14:54071670-54072270(+)
chr14:54072811-54073411(+)
chr14:54074310-54074910(+)
chr14:54075007-54075607(+)
chr14:54075493-54076093(+)
chr14:54076350-54076950(+)
chr14:54077578-54078178(+)
chr14:54078428-54079028(+)
chr14:54079389-54079989(+)
chr14:54080345-54080945(+)
chr14:54080903-54081503(+)
chr14:54081876-54082476(+)
chr14:54085090-54085690(+)
chr14:54085740-54086340(+)
chr14:54086494-54087094(+)
chr14:54086933-54087533(+)
chr14:54087571-54088171(+)
chr14:54088235-54088835(+)
chr14:54088637-54089237(+)
chr14:54089100-54089700(+)
chr14:54094844-54095444(+)
chr14:54095293-54095893(+)
chr14:54095714-54096314(+)
chr14:54096906-54097506(+)
chr14:54097344-54097944(+)
chr14:54098530-54099130(+)
chr14:54104710-54105310(+)
chr14:54105155-54105755(+)
chr14:54105575-54106175(+)
chr14:54106470-54107070(+)
chr14:54107300-54107900(+)
chr14:54111780-54112380(+)
chr14:54113541-54114141(+)
chr14:54115151-54115751(+)
chr14:54117910-54118510(+)
chr14:54118710-54119310(+)
chr14:54121554-54122154(+)
chr14:54122023-54122623(+)
chr14:54123420-54124020(+)
chr14:54124883-54125483(+)
chr14:54126090-54126690(+)
chr14:54130337-54130937(+)
chr14:54133690-54134290(+)
chr14:54134970-54135570(+)
chr14:54135480-54136080(+)
chr14:54137331-54137931(+)
chr14:54138600-54139200(+)
chr14:54139119-54139719(+)
chr14:54149430-54150030(+)
chr14:54149965-54150565(+)
chr14:54152802-54153402(+)
chr14:54153790-54154390(+)
chr14:54157490-54158090(+)
chr14:54158020-54158620(+)
chr14:54158750-54159350(+)
chr14:54159191-54159791(+)
chr14:54159720-54160320(+)
chr14:54161190-54161790(+)
chr14:54162848-54163448(+)
chr14:54163540-54164140(+)
chr14:54164881-54165481(+)
chr14:54166646-54167246(+)
chr14:54167652-54168252(+)
chr14:54170080-54170680(+)
chr14:54171920-54172520(+)
chr14:54174820-54175420(+)
chr14:54177220-54177820(+)
chr14:54177815-54178415(+)
chr14:54178570-54179170(+)
chr14:54180410-54181010(+)
chr14:54181280-54181880(+)
chr14:54181910-54182510(+)
chr14:54182438-54183038(+)
chr14:54183139-54183739(+)
chr14:54186070-54186670(+)
chr14:54189830-54190430(+)
chr14:54191237-54191837(+)
chr14:54194090-54194690(+)
chr14:54196930-54197530(+)
chr14:54197911-54198511(+)
chr14:54201010-54201610(+)
chr14:54202000-54202600(+)
chr14:54202543-54203143(+)
chr14:54206090-54206690(+)
chr14:54208178-54208778(+)
chr14:54208836-54209436(+)
chr14:54209240-54209840(+)
chr14:54209985-54210585(+)
chr14:54211050-54211650(+)
chr14:54211486-54212086(+)
chr14:54215354-54215954(+)
chr14:54218181-54218781(+)
chr14:54219305-54219905(+)
chr14:54221270-54221870(+)
chr14:54231474-54232074(+)
chr14:54232717-54233317(+)
chr14:54233233-54233833(+)
chr14:54234196-54234796(+)
chr14:54234870-54235470(+)
chr14:54236690-54237290(+)
chr14:54238700-54239300(+)
chr14:54239106-54239706(+)
chr14:54239517-54240117(+)
chr14:54245610-54246210(+)
chr14:54246780-54247380(+)
chr14:54249910-54250510(+)
chr14:54251300-54251900(+)
chr14:54252690-54253290(+)
chr14:54255250-54255850(+)
chr14:54256530-54257130(+)
chr14:54257420-54258020(+)
chr14:54259543-54260143(+)
chr14:54260115-54260715(+)
chr14:54260710-54261310(+)
chr14:54262186-54262786(+)
chr14:54262710-54263310(+)
chr14:54263360-54263960(+)
chr14:54274144-54274744(+)
chr14:54274723-54275323(+)
chr14:54276844-54277444(+)
chr14:54279420-54280020(+)
chr14:54280110-54280710(+)
chr14:54281006-54281606(+)
chr14:54282030-54282630(+)
chr14:54283910-54284510(+)
chr14:54290760-54291360(+)
chr14:54291770-54292370(+)
chr14:54295150-54295750(+)
chr14:54296017-54296617(+)
chr14:54296510-54297110(+)
chr14:54297330-54297930(+)
chr14:54299850-54300450(+)
chr14:54301028-54301628(+)
chr14:54303140-54303740(+)
chr14:54303670-54304270(+)
chr14:54304182-54304782(+)
chr14:54304990-54305590(+)
chr14:54307076-54307676(+)
chr14:54307859-54308459(+)
chr14:54308470-54309070(+)
chr14:54309539-54310139(+)
chr14:54312412-54313012(+)
chr14:54312893-54313493(+)
chr14:54315559-54316159(+)
chr14:54316050-54316650(+)
chr14:54316950-54317550(+)
chr14:54317480-54318080(+)
chr14:54318229-54318829(+)
chr14:54321070-54321670(+)
chr14:54321867-54322467(+)
chr14:54324947-54325547(+)
chr14:54325640-54326240(+)
chr14:54328392-54328992(+)
chr14:54329983-54330583(+)
chr14:54332358-54332958(+)
chr14:54337567-54338167(+)
chr14:54338655-54339255(+)
chr14:54339275-54339875(+)
chr14:54341934-54342534(+)
chr14:54345800-54346400(+)
chr14:54346390-54346990(+)
chr14:54346970-54347570(+)
chr14:54347775-54348375(+)
chr14:54348469-54349069(+)
chr14:54349318-54349918(+)
chr14:54351190-54351790(+)
chr14:54351709-54352309(+)
chr14:54353590-54354190(+)
chr14:54354048-54354648(+)
chr14:54355269-54355869(+)
chr14:54357249-54357849(+)
chr14:54360219-54360819(+)
chr14:54360633-54361233(+)
chr14:54361094-54361694(+)
chr14:54363318-54363918(+)
chr14:54367103-54367703(+)
chr14:54368879-54369479(+)
chr14:54371820-54372420(+)
chr14:54372580-54373180(+)
chr14:54374330-54374930(+)
chr14:54375035-54375635(+)
chr14:54378719-54379319(+)
chr14:54381935-54382535(+)
chr14:54382850-54383450(+)
chr14:54387686-54388286(+)
chr14:54388530-54389130(+)
chr14:54390446-54391046(+)
chr14:54391354-54391954(+)
chr14:54391921-54392521(+)
chr14:54392930-54393530(+)
chr14:54393770-54394370(+)
chr14:54394670-54395270(+)
chr14:54396457-54397057(+)
chr14:54396907-54397507(+)
chr14:54401479-54402079(+)
chr14:54402370-54402970(+)
chr14:54404110-54404710(+)
chr14:54404864-54405464(+)
chr14:54406630-54407230(+)
chr14:54408510-54409110(+)
chr14:54409130-54409730(+)
chr14:54409819-54410419(+)
chr14:54410428-54411028(+)
chr14:54411128-54411728(+)
chr14:54411730-54412330(+)
chr14:54412537-54413137(+)
chr14:54413379-54413979(+)
chr14:54414226-54414826(+)
chr14:54414833-54415433(+)
chr14:54415880-54416480(+)
chr14:54416843-54417443(+)
chr14:54417999-54418599(+)
chr14:54418496-54419096(+)
chr14:54419077-54419677(+)
chr14:54419855-54420455(+)
chr14:54420449-54421049(+)
chr14:54420949-54421549(+)
chr14:54421534-54422134(+)
chr14:54422373-54422973(+)
chr14:54422805-54423405(+)
chr14:54423286-54423886(+)
chr14:54423811-54424411(+)
chr14:54424339-54424939(+)
chr14:54425260-54425860(+)
chr14:54425790-54426390(+)
chr14:54427050-54427650(+)
chr14:54429446-54430046(+)
chr14:54430194-54430794(+)
chr14:54430801-54431401(+)
chr14:54434220-54434820(+)
chr14:54435840-54436440(+)
chr14:54438069-54438669(+)
chr14:54439393-54439993(+)
chr14:54439983-54440583(+)
chr14:54442095-54442695(+)
chr14:54443370-54443970(+)
chr14:54443897-54444497(+)
chr14:54444349-54444949(+)
chr14:54444988-54445588(+)
chr14:54445913-54446513(+)
chr14:54446801-54447401(+)
chr14:54447770-54448370(+)
chr14:54449203-54449803(+)
chr14:54460702-54461302(+)
chr14:54464310-54464910(+)
chr14:54464767-54465367(+)
chr14:54465692-54466292(+)
chr14:54467027-54467627(+)
chr14:54468039-54468639(+)
chr14:54469266-54469866(+)
chr14:54469731-54470331(+)
chr14:54472990-54473590(+)
chr14:54473570-54474170(+)
chr14:54474310-54474910(+)
chr14:54477632-54478232(+)
chr14:54479150-54479750(+)
chr14:54482110-54482710(+)
chr14:54485070-54485670(+)
chr14:54489390-54489990(+)
chr14:54491250-54491850(+)
chr14:54492286-54492886(+)
chr14:54493283-54493883(+)
chr14:54493850-54494450(+)
chr14:54497570-54498170(+)
chr14:54499900-54500500(+)
chr14:54504530-54505130(+)
chr14:54505323-54505923(+)
chr14:54505890-54506490(+)
chr14:54507454-54508054(+)
chr14:54508050-54508650(+)
chr14:54510330-54510930(+)
chr14:54511060-54511660(+)
chr14:54513067-54513667(+)
chr14:54514748-54515348(+)
chr14:54515351-54515951(+)
chr14:54515860-54516460(+)
chr14:54516750-54517350(+)
chr14:54517386-54517986(+)
chr14:54518049-54518649(+)
chr14:54518914-54519514(+)
chr14:54519390-54519990(+)
chr14:54520045-54520645(+)
chr14:54521000-54521600(+)
chr14:54523983-54524583(+)
chr14:54525125-54525725(+)
chr14:54532961-54533561(+)
chr14:54534170-54534770(+)
chr14:54549390-54549990(+)
chr14:54550403-54551003(+)
chr14:54551160-54551760(+)
chr14:54551919-54552519(+)
chr14:54552560-54553160(+)
chr14:54553350-54553950(+)
chr14:54554019-54554619(+)
chr14:54554778-54555378(+)
chr14:54555540-54556140(+)
chr14:54561364-54561964(+)
chr14:54565119-54565719(+)
chr14:54567830-54568430(+)
chr14:54568820-54569420(+)
chr14:54570010-54570610(+)
chr14:54570413-54571013(+)
chr14:54571209-54571809(+)
chr14:54571852-54572452(+)
chr14:54572539-54573139(+)
chr14:54573561-54574161(+)
chr14:54574569-54575169(+)
chr14:54575273-54575873(+)
chr14:54575755-54576355(+)
chr14:54576214-54576814(+)
chr14:54576710-54577310(+)
chr14:54580860-54581460(+)
chr14:54581497-54582097(+)
chr14:54582098-54582698(+)
chr14:54582989-54583589(+)
chr14:54583591-54584191(+)
chr14:54584011-54584611(+)
chr14:54584596-54585196(+)
chr14:54586835-54587435(+)
chr14:54587540-54588140(+)
chr14:54588101-54588701(+)
chr14:54588830-54589430(+)
chr14:54590436-54591036(+)
chr14:54592945-54593545(+)
chr14:54593585-54594185(+)
chr14:54594136-54594736(+)
chr14:54596802-54597402(+)
chr14:54599107-54599707(+)
chr14:54599630-54600230(+)
chr14:54600530-54601130(+)
chr14:54601790-54602390(+)
chr14:54602392-54602992(+)
chr14:54602970-54603570(+)
chr14:54603520-54604120(+)
chr14:54604131-54604731(+)
chr14:54604699-54605299(+)
chr14:54605362-54605962(+)
chr14:54607254-54607854(+)
chr14:54611310-54611910(+)
chr14:54612271-54612871(+)
chr14:54612911-54613511(+)
chr14:54613881-54614481(+)
chr14:54614360-54614960(+)
chr14:54614909-54615509(+)
chr14:54626790-54627390(+)
chr14:54632142-54632742(+)
chr14:54632598-54633198(+)
chr14:54633183-54633783(+)
chr14:54634240-54634840(+)
chr14:54635198-54635798(+)
chr14:54636077-54636677(+)
chr14:54636876-54637476(+)
chr14:54637600-54638200(+)
chr14:54638130-54638730(+)
chr14:54638649-54639249(+)
chr14:54639110-54639710(+)
chr14:54639970-54640570(+)
chr14:54640437-54641037(+)
chr14:54641108-54641708(+)
chr14:54641923-54642523(+)
chr14:54642509-54643109(+)
chr14:54643535-54644135(+)
chr14:54644050-54644650(+)
chr14:54644622-54645222(+)
chr14:54645581-54646181(+)
chr14:54646640-54647240(+)
chr14:54649267-54649867(+)
chr14:54651730-54652330(+)
chr14:54653010-54653610(+)
chr14:54653526-54654126(+)
chr14:54654014-54654614(+)
chr14:54654721-54655321(+)
chr14:54655936-54656536(+)
chr14:54656365-54656965(+)
chr14:54659223-54659823(+)
chr14:54660441-54661041(+)
chr14:54661155-54661755(+)
chr14:54663997-54664597(+)
chr14:54664910-54665510(+)
chr14:54666470-54667070(+)
chr14:54667335-54667935(+)
chr14:54668808-54669408(+)
chr14:54672755-54673355(+)
chr14:54673172-54673772(+)
chr14:54673657-54674257(+)
chr14:54674330-54674930(+)
chr14:54675390-54675990(+)
chr14:54675810-54676410(+)
chr14:54676395-54676995(+)
chr14:54677111-54677711(+)
chr14:54678072-54678672(+)
chr14:54678565-54679165(+)
chr14:54679310-54679910(+)
chr14:54680092-54680692(+)
chr14:54683046-54683646(+)
chr14:54683452-54684052(+)
chr14:54683880-54684480(+)
chr14:54684795-54685395(+)
chr14:54685317-54685917(+)
chr14:54685878-54686478(+)
chr14:54686344-54686944(+)
chr14:54686885-54687485(+)
chr14:54687571-54688171(+)
chr14:54688662-54689262(+)
chr14:54689920-54690520(+)
chr14:54690598-54691198(+)
chr14:54692122-54692722(+)
chr14:54692693-54693293(+)
chr14:54695760-54696360(+)
chr14:54696781-54697381(+)
chr14:54697700-54698300(+)
chr14:54699770-54700370(+)
chr14:54708278-54708878(+)
chr14:54709934-54710534(+)
chr14:54711050-54711650(+)
chr14:54712370-54712970(+)
chr14:54712894-54713494(+)
chr14:54715015-54715615(+)
chr14:54715481-54716081(+)
chr14:54717373-54717973(+)
chr14:54717951-54718551(+)
chr14:54718728-54719328(+)
chr14:54719759-54720359(+)
chr14:54720185-54720785(+)
chr14:54720787-54721387(+)
chr14:54723189-54723789(+)
chr14:54724025-54724625(+)
chr14:54724889-54725489(+)
chr14:54725690-54726290(+)
chr14:54726450-54727050(+)
chr14:54727937-54728537(+)
chr14:54728610-54729210(+)
chr14:54730880-54731480(+)
chr14:54732304-54732904(+)
chr14:54733158-54733758(+)
chr14:54733758-54734358(+)
chr14:54734510-54735110(+)
chr14:54735130-54735730(+)
chr14:54739519-54740119(+)
chr14:54742752-54743352(+)
chr14:54744698-54745298(+)
chr14:54745213-54745813(+)
chr14:54749993-54750593(+)
chr14:54751382-54751982(+)
chr14:54751850-54752450(+)
chr14:54752636-54753236(+)
chr14:54753850-54754450(+)
chr14:54757573-54758173(+)
chr14:54758198-54758798(+)
chr14:54758655-54759255(+)
chr14:54759469-54760069(+)
chr14:54766007-54766607(+)
chr14:54766421-54767021(+)
chr14:54767489-54768089(+)
chr14:54767970-54768570(+)
chr14:54769100-54769700(+)
chr14:54769760-54770360(+)
chr14:54770210-54770810(+)
chr14:54772202-54772802(+)
chr14:54773162-54773762(+)
chr14:54774690-54775290(+)
chr14:54775099-54775699(+)
chr14:54775530-54776130(+)
chr14:54776250-54776850(+)
chr14:54776817-54777417(+)
chr14:54778765-54779365(+)
chr14:54779362-54779962(+)
chr14:54780030-54780630(+)
chr14:54781116-54781716(+)
chr14:54782090-54782690(+)
chr14:54782709-54783309(+)
chr14:54784024-54784624(+)
chr14:54785811-54786411(+)
chr14:54787321-54787921(+)
chr14:54788836-54789436(+)
chr14:54789342-54789942(+)
chr14:54792324-54792924(+)
chr14:54794815-54795415(+)
chr14:54795690-54796290(+)
chr14:54796790-54797390(+)
chr14:54797437-54798037(+)
chr14:54798132-54798732(+)
chr14:54798750-54799350(+)
chr14:54799180-54799780(+)
chr14:54800135-54800735(+)
chr14:54801490-54802090(+)
chr14:54802214-54802814(+)
chr14:54803065-54803665(+)
chr14:54803907-54804507(+)
chr14:54804360-54804960(+)
chr14:54805307-54805907(+)
chr14:54806410-54807010(+)
chr14:54807090-54807690(+)
chr14:54808230-54808830(+)
chr14:54809427-54810027(+)
chr14:54810229-54810829(+)
chr14:54811106-54811706(+)
chr14:54811670-54812270(+)
chr14:54812070-54812670(+)
chr14:54812960-54813560(+)
chr14:54813660-54814260(+)
chr14:54814607-54815207(+)
chr14:54815233-54815833(+)
chr14:54815836-54816436(+)
chr14:54816449-54817049(+)
chr14:54816856-54817456(+)
chr14:54819648-54820248(+)
chr14:54820627-54821227(+)
chr14:54821110-54821710(+)
chr14:54821880-54822480(+)
chr14:54822320-54822920(+)
chr14:54822847-54823447(+)
chr14:54825910-54826510(+)
chr14:54827296-54827896(+)
chr14:54828707-54829307(+)
chr14:54829504-54830104(+)
chr14:54830330-54830930(+)
chr14:54830770-54831370(+)
chr14:54831176-54831776(+)
chr14:54831627-54832227(+)
chr14:54832870-54833470(+)
chr14:54833508-54834108(+)
chr14:54834931-54835531(+)
chr14:54835932-54836532(+)
chr14:54836910-54837510(+)
chr14:54837364-54837964(+)
chr14:54840964-54841564(+)
chr14:54842410-54843010(+)
chr14:54843730-54844330(+)
chr14:54844253-54844853(+)
chr14:54844790-54845390(+)
chr14:54845484-54846084(+)
chr14:54847149-54847749(+)
chr14:54848366-54848966(+)
chr14:54849362-54849962(+)
chr14:54850424-54851024(+)
chr14:54851270-54851870(+)
chr14:54852190-54852790(+)
chr14:54852655-54853255(+)
chr14:54853972-54854572(+)
chr14:54857750-54858350(+)
chr14:54859044-54859644(+)
chr14:54859486-54860086(+)
chr14:54859910-54860510(+)
chr14:54860381-54860981(+)
chr14:54860990-54861590(+)
chr14:54862330-54862930(+)
chr14:54863214-54863814(+)
chr14:54863936-54864536(+)
chr14:54864621-54865221(+)
chr14:54865295-54865895(+)
chr14:54865810-54866410(+)
chr14:54866370-54866970(+)
chr14:54870081-54870681(+)
chr14:54876790-54877390(+)
chr14:54887101-54887701(+)
chr14:54887870-54888470(+)
chr14:54889010-54889610(+)
chr14:54890610-54891210(+)
chr14:54891149-54891749(+)
chr14:54891690-54892290(+)
chr14:54892497-54893097(+)
chr14:54894508-54895108(+)
chr14:54898630-54899230(+)
chr14:54899290-54899890(+)
chr14:54900640-54901240(+)
chr14:54902135-54902735(+)
chr14:54902650-54903250(+)
chr14:54903471-54904071(+)
chr14:54904170-54904770(+)
chr14:54905265-54905865(+)
chr14:54906612-54907212(+)
chr14:54907057-54907657(+)
chr14:54907698-54908298(+)
chr14:54908244-54908844(+)
chr14:54909535-54910135(+)
chr14:54910135-54910735(+)
chr14:54910626-54911226(+)
chr14:54911343-54911943(+)
chr14:54912422-54913022(+)
chr14:54912832-54913432(+)
chr14:54913767-54914367(+)
chr14:54916250-54916850(+)
chr14:54917116-54917716(+)
chr14:54917782-54918382(+)
chr14:54918580-54919180(+)
chr14:54919813-54920413(+)
chr14:54920619-54921219(+)
chr14:54923963-54924563(+)
chr14:54925170-54925770(+)
chr14:54928702-54929302(+)
chr14:54932332-54932932(+)
chr14:54933870-54934470(+)
chr14:54936886-54937486(+)
chr14:54937305-54937905(+)
chr14:54938309-54938909(+)
chr14:54938945-54939545(+)
chr14:54939349-54939949(+)
chr14:54940313-54940913(+)
chr14:54940974-54941574(+)
chr14:54942079-54942679(+)
chr14:54942501-54943101(+)
chr14:54945237-54945837(+)
chr14:54947668-54948268(+)
chr14:54948315-54948915(+)
chr14:54949835-54950435(+)
chr14:54950460-54951060(+)
chr14:54953293-54953893(+)
chr14:54953895-54954495(+)
chr14:54954395-54954995(+)
chr14:54955049-54955649(+)
chr14:54955462-54956062(+)
chr14:54956256-54956856(+)
chr14:54956898-54957498(+)
chr14:54959918-54960518(+)
chr14:54963872-54964472(+)
chr14:54964733-54965333(+)
chr14:54968030-54968630(+)
chr14:54968490-54969090(+)
chr14:54969209-54969809(+)
chr14:54970120-54970720(+)
chr14:54975356-54975956(+)
chr14:54975768-54976368(+)
chr14:54976213-54976813(+)
chr14:54976763-54977363(+)
chr14:54977216-54977816(+)
chr14:54978991-54979591(+)
chr14:54982290-54982890(+)
chr14:54990570-54991170(+)
chr14:54993275-54993875(+)
chr14:54995570-54996170(+)
chr14:54996388-54996988(+)
chr14:54998880-54999480(+)
chr14:54999531-55000131(+)
chr14:55001801-55002401(+)
chr14:55002262-55002862(+)
chr14:55004411-55005011(+)
chr14:55008070-55008670(+)
chr14:55015103-55015703(+)
chr14:55016522-55017122(+)
chr14:55017268-55017868(+)
chr14:55021050-55021650(+)
chr14:55022281-55022881(+)
chr14:55022756-55023356(+)
chr14:55023193-55023793(+)
chr14:55024495-55025095(+)
chr14:55029043-55029643(+)
chr14:55030669-55031269(+)
chr14:55031536-55032136(+)
chr14:55032390-55032990(+)
chr14:55032896-55033496(+)
chr14:55033435-55034035(+)
chr14:55034031-55034631(+)
chr14:55034448-55035048(+)
chr14:55034893-55035493(+)
chr14:55035491-55036091(+)
chr14:55035950-55036550(+)
chr14:55036624-55037224(+)
chr14:55037292-55037892(+)
chr14:55038928-55039528(+)
chr14:55040290-55040890(+)
chr14:55040700-55041300(+)
chr14:55041183-55041783(+)
chr14:55041845-55042445(+)
chr14:55042431-55043031(+)
chr14:55043222-55043822(+)
chr14:55044095-55044695(+)
chr14:55044611-55045211(+)
chr14:55046252-55046852(+)
chr14:55047110-55047710(+)
chr14:55048995-55049595(+)
chr14:55050738-55051338(+)
chr14:55055701-55056301(+)
chr14:55056546-55057146(+)
chr14:55057094-55057694(+)
chr14:55058021-55058621(+)
chr14:55058566-55059166(+)
chr14:55060399-55060999(+)
chr14:55061109-55061709(+)
chr14:55062630-55063230(+)
chr14:55064432-55065032(+)
chr14:55066512-55067112(+)
chr14:55067185-55067785(+)
chr14:55068550-55069150(+)
chr14:55069450-55070050(+)
chr14:55070038-55070638(+)
chr14:55072350-55072950(+)
chr14:55072815-55073415(+)
chr14:55073306-55073906(+)
chr14:55075050-55075650(+)
chr14:55075621-55076221(+)
chr14:55076160-55076760(+)
chr14:55077187-55077787(+)
chr14:55077766-55078366(+)
chr14:55078390-55078990(+)
chr14:55080956-55081556(+)
chr14:55081522-55082122(+)
chr14:55084060-55084660(+)
chr14:55086904-55087504(+)
chr14:55088301-55088901(+)
chr14:55088765-55089365(+)
chr14:55089255-55089855(+)
chr14:55090309-55090909(+)
chr14:55091746-55092346(+)
chr14:55092337-55092937(+)
chr14:55094013-55094613(+)
chr14:55094461-55095061(+)
chr14:55096532-55097132(+)
chr14:55099670-55100270(+)
chr14:55102650-55103250(+)
chr14:55103429-55104029(+)
chr14:55103996-55104596(+)
chr14:55104664-55105264(+)
chr14:55105550-55106150(+)
chr14:55106226-55106826(+)
chr14:55107160-55107760(+)
chr14:55108792-55109392(+)
chr14:55109562-55110162(+)
chr14:55110029-55110629(+)
chr14:55110526-55111126(+)
chr14:55112235-55112835(+)
chr14:55113270-55113870(+)
chr14:55113882-55114482(+)
chr14:55114657-55115257(+)
chr14:55115340-55115940(+)
chr14:55115910-55116510(+)
chr14:55116512-55117112(+)
chr14:55116977-55117577(+)
chr14:55117490-55118090(+)
chr14:55118243-55118843(+)
chr14:55118808-55119408(+)
chr14:55119248-55119848(+)
chr14:55120633-55121233(+)
chr14:55121258-55121858(+)
chr14:55121710-55122310(+)
chr14:55122855-55123455(+)
chr14:55123270-55123870(+)
chr14:55124300-55124900(+)
chr14:55125140-55125740(+)
chr14:55125906-55126506(+)
chr14:55127206-55127806(+)
chr14:55128267-55128867(+)
chr14:55129348-55129948(+)
chr14:55130053-55130653(+)
chr14:55131694-55132294(+)
chr14:55132562-55133162(+)
chr14:55132988-55133588(+)
chr14:55133651-55134251(+)
chr14:55134388-55134988(+)
chr14:55136393-55136993(+)
chr14:55137360-55137960(+)
chr14:55138158-55138758(+)
chr14:55138890-55139490(+)
chr14:55139327-55139927(+)
chr14:55139884-55140484(+)
chr14:55140302-55140902(+)
chr14:55140957-55141557(+)
chr14:55142254-55142854(+)
chr14:55142840-55143440(+)
chr14:55143450-55144050(+)
chr14:55143928-55144528(+)
chr14:55144605-55145205(+)
chr14:55145390-55145990(+)
chr14:55147298-55147898(+)
chr14:55147998-55148598(+)
chr14:55148475-55149075(+)
chr14:55149230-55149830(+)
chr14:55150190-55150790(+)
chr14:55150873-55151473(+)
chr14:55152182-55152782(+)
chr14:55152884-55153484(+)
chr14:55153382-55153982(+)
chr14:55153853-55154453(+)
chr14:55154330-55154930(+)
chr14:55156950-55157550(+)
chr14:55157729-55158329(+)
chr14:55158172-55158772(+)
chr14:55159024-55159624(+)
chr14:55160360-55160960(+)
chr14:55161801-55162401(+)
chr14:55163682-55164282(+)
chr14:55164277-55164877(+)
chr14:55165073-55165673(+)
chr14:55165763-55166363(+)
chr14:55166337-55166937(+)
chr14:55168542-55169142(+)
chr14:55170309-55170909(+)
chr14:55171387-55171987(+)
chr14:55173910-55174510(+)
chr14:55174390-55174990(+)
chr14:55174953-55175553(+)
chr14:55175558-55176158(+)
chr14:55176041-55176641(+)
chr14:55176478-55177078(+)
chr14:55177515-55178115(+)
chr14:55178412-55179012(+)
chr14:55178987-55179587(+)
chr14:55179999-55180599(+)
chr14:55181253-55181853(+)
chr14:55181807-55182407(+)
chr14:55182422-55183022(+)
chr14:55183470-55184070(+)
chr14:55184684-55185284(+)
chr14:55185509-55186109(+)
chr14:55186012-55186612(+)
chr14:55187430-55188030(+)
chr14:55188190-55188790(+)
chr14:55188890-55189490(+)
chr14:55189393-55189993(+)
chr14:55190729-55191329(+)
chr14:55191377-55191977(+)
chr14:55192255-55192855(+)
chr14:55194600-55195200(+)
chr14:55195548-55196148(+)
chr14:55196370-55196970(+)
chr14:55196911-55197511(+)
chr14:55197870-55198470(+)
chr14:55198505-55199105(+)
chr14:55200172-55200772(+)
chr14:55201070-55201670(+)
chr14:55201604-55202204(+)
chr14:55202038-55202638(+)
chr14:55202463-55203063(+)
chr14:55204022-55204622(+)
chr14:55204655-55205255(+)
chr14:55205130-55205730(+)
chr14:55206134-55206734(+)
chr14:55207950-55208550(+)
chr14:55208970-55209570(+)
chr14:55209383-55209983(+)
chr14:55210012-55210612(+)
chr14:55211690-55212290(+)
chr14:55212658-55213258(+)
chr14:55214250-55214850(+)
chr14:55216310-55216910(+)
chr14:55219226-55219826(+)
chr14:55221286-55221886(+)
chr14:55221695-55222295(+)
chr14:55223287-55223887(+)
chr14:55223868-55224468(+)
chr14:55224610-55225210(+)
chr14:55226881-55227481(+)
chr14:55227633-55228233(+)
chr14:55228449-55229049(+)
chr14:55228883-55229483(+)
chr14:55230330-55230930(+)
chr14:55232510-55233110(+)
chr14:55233113-55233713(+)
chr14:55234606-55235206(+)
chr14:55235296-55235896(+)
chr14:55236570-55237170(+)
chr14:55237094-55237694(+)
chr14:55238205-55238805(+)
chr14:55239135-55239735(+)
chr14:55239832-55240432(+)
chr14:55240550-55241150(+)
chr14:55241413-55242013(+)
chr14:55241872-55242472(+)
chr14:55242399-55242999(+)
chr14:55243060-55243660(+)
chr14:55245093-55245693(+)
chr14:55246660-55247260(+)
chr14:55247890-55248490(+)
chr14:55248731-55249331(+)
chr14:55249397-55249997(+)
chr14:55250690-55251290(+)
chr14:55251266-55251866(+)
chr14:55251868-55252468(+)
chr14:55252340-55252940(+)
chr14:55252968-55253568(+)
chr14:55253740-55254340(+)
chr14:55254235-55254835(+)
chr14:55256400-55257000(+)
chr14:55257370-55257970(+)
chr14:55258895-55259495(+)
chr14:55260790-55261390(+)
chr14:55261190-55261790(+)
chr14:55261888-55262488(+)
chr14:55262420-55263020(+)
chr14:55262950-55263550(+)
chr14:55263607-55264207(+)
chr14:55265171-55265771(+)
chr14:55266130-55266730(+)
chr14:55269486-55270086(+)
chr14:55269987-55270587(+)
chr14:55270459-55271059(+)
chr14:55271135-55271735(+)
chr14:55271826-55272426(+)
chr14:55272401-55273001(+)
chr14:55274073-55274673(+)
chr14:55274860-55275460(+)
chr14:55275390-55275990(+)
chr14:55277078-55277678(+)
chr14:55277830-55278430(+)
chr14:55278710-55279310(+)
chr14:55279290-55279890(+)
chr14:55279690-55280290(+)
chr14:55280110-55280710(+)
chr14:55280704-55281304(+)
chr14:55281549-55282149(+)
chr14:55282048-55282648(+)
chr14:55283091-55283691(+)
chr14:55283960-55284560(+)
chr14:55284453-55285053(+)
chr14:55285228-55285828(+)
chr14:55286210-55286810(+)
chr14:55288730-55289330(+)
chr14:55290350-55290950(+)
chr14:55293470-55294070(+)
chr14:55294610-55295210(+)
chr14:55295870-55296470(+)
chr14:55297410-55298010(+)
chr14:55297810-55298410(+)
chr14:55300685-55301285(+)
chr14:55301390-55301990(+)
chr14:55302869-55303469(+)
chr14:55304357-55304957(+)
chr14:55305070-55305670(+)
chr14:55306287-55306887(+)
chr14:55306893-55307493(+)
chr14:55307478-55308078(+)
chr14:55308210-55308810(+)
chr14:55310260-55310860(+)
chr14:55311109-55311709(+)
chr14:55312246-55312846(+)
chr14:55314470-55315070(+)
chr14:55315519-55316119(+)
chr14:55319755-55320355(+)
chr14:55320260-55320860(+)
chr14:55320842-55321442(+)
chr14:55322652-55323252(+)
chr14:55323550-55324150(+)
chr14:55324020-55324620(+)
chr14:55324470-55325070(+)
chr14:55325220-55325820(+)
chr14:55325660-55326260(+)
chr14:55326070-55326670(+)
chr14:55326890-55327490(+)
chr14:55328530-55329130(+)
chr14:55329336-55329936(+)
chr14:55331134-55331734(+)
chr14:55333183-55333783(+)
chr14:55333626-55334226(+)
chr14:55336114-55336714(+)
chr14:55336789-55337389(+)
chr14:55337278-55337878(+)
chr14:55343639-55344239(+)
chr14:55344263-55344863(+)
chr14:55344910-55345510(+)
chr14:55347986-55348586(+)
chr14:55348439-55349039(+)
chr14:55349072-55349672(+)
chr14:55350242-55350842(+)
chr14:55352470-55353070(+)
chr14:55353481-55354081(+)
chr14:55354310-55354910(+)
chr14:55354792-55355392(+)
chr14:55356544-55357144(+)
chr14:55357374-55357974(+)
chr14:55358328-55358928(+)
chr14:55359780-55360380(+)
chr14:55360210-55360810(+)
chr14:55360650-55361250(+)
chr14:55361210-55361810(+)
chr14:55361643-55362243(+)
chr14:55362110-55362710(+)
chr14:55364327-55364927(+)
chr14:55364815-55365415(+)
chr14:55367236-55367836(+)
chr14:55367854-55368454(+)
chr14:55368616-55369216(+)
chr14:55369411-55370011(+)
chr14:55373515-55374115(+)
chr14:55374827-55375427(+)
chr14:55375598-55376198(+)
chr14:55376770-55377370(+)
chr14:55377290-55377890(+)
chr14:55379125-55379725(+)
chr14:55379537-55380137(+)
chr14:55382270-55382870(+)
chr14:55382710-55383310(+)
chr14:55385057-55385657(+)
chr14:55385940-55386540(+)
chr14:55386706-55387306(+)
chr14:55389190-55389790(+)
chr14:55393220-55393820(+)
chr14:55394010-55394610(+)
chr14:55394831-55395431(+)
chr14:55395538-55396138(+)
chr14:55396197-55396797(+)
chr14:55397770-55398370(+)
chr14:55398375-55398975(+)
chr14:55399543-55400143(+)
chr14:55401751-55402351(+)
chr14:55402605-55403205(+)
chr14:55405650-55406250(+)
chr14:55409070-55409670(+)
chr14:55409535-55410135(+)
chr14:55411461-55412061(+)
chr14:55412717-55413317(+)
chr14:55414970-55415570(+)
chr14:55419487-55420087(+)
chr14:55423150-55423750(+)
chr14:55426350-55426950(+)
chr14:55428000-55428600(+)
chr14:55431190-55431790(+)
chr14:55431850-55432450(+)
chr14:55435290-55435890(+)
chr14:55436210-55436810(+)
chr14:55437530-55438130(+)
chr14:55439148-55439748(+)
chr14:55440552-55441152(+)
chr14:55441392-55441992(+)
chr14:55442514-55443114(+)
chr14:55442984-55443584(+)
chr14:55443613-55444213(+)
chr14:55444050-55444650(+)
chr14:55444710-55445310(+)
chr14:55448327-55448927(+)
chr14:55449070-55449670(+)
chr14:55451754-55452354(+)
chr14:55452470-55453070(+)
chr14:55456570-55457170(+)
chr14:55457670-55458270(+)
chr14:55466996-55467596(+)
chr14:55471659-55472259(+)
chr14:55480800-55481400(+)
chr14:55481820-55482420(+)
chr14:55484387-55484987(+)
chr14:55486768-55487368(+)
chr14:55488230-55488830(+)
chr14:55489690-55490290(+)
chr14:55490869-55491469(+)
chr14:55492412-55493012(+)
chr14:55493157-55493757(+)
chr14:55493616-55494216(+)
chr14:55494579-55495179(+)
chr14:55495027-55495627(+)
chr14:55495840-55496440(+)
chr14:55496410-55497010(+)
chr14:55497924-55498524(+)
chr14:55499170-55499770(+)
chr14:55500362-55500962(+)
chr14:55504610-55505210(+)
chr14:55505350-55505950(+)
chr14:55507510-55508110(+)
chr14:55508500-55509100(+)
chr14:55510070-55510670(+)
chr14:55510540-55511140(+)
chr14:55513110-55513710(+)
chr14:55513640-55514240(+)
chr14:55514082-55514682(+)
chr14:55515370-55515970(+)
chr14:55515770-55516370(+)
chr14:55516261-55516861(+)
chr14:55516758-55517358(+)
chr14:55517511-55518111(+)
chr14:55517962-55518562(+)
chr14:55518544-55519144(+)
chr14:55519148-55519748(+)
chr14:55519588-55520188(+)
chr14:55520032-55520632(+)
chr14:55520742-55521342(+)
chr14:55521510-55522110(+)
chr14:55524540-55525140(+)
chr14:55525945-55526545(+)
chr14:55529137-55529737(+)
chr14:55529730-55530330(+)
chr14:55530170-55530770(+)
chr14:55531505-55532105(+)
chr14:55532033-55532633(+)
chr14:55532763-55533363(+)
chr14:55533810-55534410(+)
chr14:55534274-55534874(+)
chr14:55535243-55535843(+)
chr14:55536130-55536730(+)
chr14:55537592-55538192(+)
chr14:55538596-55539196(+)
chr14:55539295-55539895(+)
chr14:55540505-55541105(+)
chr14:55541214-55541814(+)
chr14:55542248-55542848(+)
chr14:55543786-55544386(+)
chr14:55544277-55544877(+)
chr14:55545530-55546130(+)
chr14:55546530-55547130(+)
chr14:55551756-55552356(+)
chr14:55552332-55552932(+)
chr14:55553570-55554170(+)
chr14:55556142-55556742(+)
chr14:55558378-55558978(+)
chr14:55558979-55559579(+)
chr14:55559530-55560130(+)
chr14:55560906-55561506(+)
chr14:55561396-55561996(+)
chr14:55563753-55564353(+)
chr14:55564756-55565356(+)
chr14:55566402-55567002(+)
chr14:55567495-55568095(+)
chr14:55568370-55568970(+)
chr14:55568812-55569412(+)
chr14:55569266-55569866(+)
chr14:55569755-55570355(+)
chr14:55570563-55571163(+)
chr14:55572410-55573010(+)
chr14:55573035-55573635(+)
chr14:55574002-55574602(+)
chr14:55574411-55575011(+)
chr14:55574821-55575421(+)
chr14:55576495-55577095(+)
chr14:55577767-55578367(+)
chr14:55579690-55580290(+)
chr14:55580510-55581110(+)
chr14:55581293-55581893(+)
chr14:55582313-55582913(+)
chr14:55583069-55583669(+)
chr14:55584539-55585139(+)
chr14:55585425-55586025(+)
chr14:55585895-55586495(+)
chr14:55587330-55587930(+)
chr14:55588757-55589357(+)
chr14:55589176-55589776(+)
chr14:55589688-55590288(+)
chr14:55590472-55591072(+)
chr14:55591575-55592175(+)
chr14:55592023-55592623(+)
chr14:55592666-55593266(+)
chr14:55593694-55594294(+)
chr14:55594152-55594752(+)
chr14:55594630-55595230(+)
chr14:55595152-55595752(+)
chr14:55595635-55596235(+)
chr14:55596257-55596857(+)
chr14:55596703-55597303(+)
chr14:55597878-55598478(+)
chr14:55598415-55599015(+)
chr14:55599490-55600090(+)
chr14:55600077-55600677(+)
chr14:55600605-55601205(+)
chr14:55601175-55601775(+)
chr14:55601755-55602355(+)
chr14:55602815-55603415(+)
chr14:55603570-55604170(+)
chr14:55604006-55604606(+)
chr14:55604768-55605368(+)
chr14:55606438-55607038(+)
chr14:55608413-55609013(+)
chr14:55609095-55609695(+)
chr14:55611735-55612335(+)
chr14:55612932-55613532(+)
chr14:55613536-55614136(+)
chr14:55618220-55618820(+)
chr14:55618782-55619382(+)
chr14:55619260-55619860(+)
chr14:55620500-55621100(+)
chr14:55621450-55622050(+)
chr14:55623510-55624110(+)
chr14:55624250-55624850(+)
chr14:55625033-55625633(+)
chr14:55627593-55628193(+)
chr14:55631020-55631620(+)
chr14:55637110-55637710(+)
chr14:55638870-55639470(+)
chr14:55646191-55646791(+)
chr14:55647173-55647773(+)
chr14:55648835-55649435(+)
chr14:55652930-55653530(+)
chr14:55654200-55654800(+)
chr14:55654690-55655290(+)
chr14:55655333-55655933(+)
chr14:55656114-55656714(+)
chr14:55656530-55657130(+)
chr14:55657084-55657684(+)
chr14:55657637-55658237(+)
chr14:55658107-55658707(+)
chr14:55658689-55659289(+)
chr14:55660260-55660860(+)
chr14:55661421-55662021(+)
chr14:55661922-55662522(+)
chr14:55662510-55663110(+)
chr14:55663190-55663790(+)
chr14:55663670-55664270(+)
chr14:55664600-55665200(+)
chr14:55665298-55665898(+)
chr14:55665750-55666350(+)
chr14:55667252-55667852(+)
chr14:55667830-55668430(+)
chr14:55668316-55668916(+)
chr14:55672804-55673404(+)
chr14:55674454-55675054(+)
chr14:55678482-55679082(+)
chr14:55679238-55679838(+)
chr14:55679691-55680291(+)
chr14:55683150-55683750(+)
chr14:55685304-55685904(+)
chr14:55686170-55686770(+)
chr14:55686839-55687439(+)
chr14:55687797-55688397(+)
chr14:55688544-55689144(+)
chr14:55690600-55691200(+)
chr14:55695646-55696246(+)
chr14:55697030-55697630(+)
chr14:55699951-55700551(+)
chr14:55704759-55705359(+)
chr14:55705250-55705850(+)
chr14:55705943-55706543(+)
chr14:55706770-55707370(+)
chr14:55707367-55707967(+)
chr14:55707914-55708514(+)
chr14:55708350-55708950(+)
chr14:55709200-55709800(+)
chr14:55710051-55710651(+)
chr14:55712286-55712886(+)
chr14:55712993-55713593(+)
chr14:55714110-55714710(+)
chr14:55715190-55715790(+)
chr14:55716061-55716661(+)
chr14:55717990-55718590(+)
chr14:55721203-55721803(+)
chr14:55721970-55722570(+)
chr14:55722603-55723203(+)
chr14:55727330-55727930(+)
chr14:55728475-55729075(+)
chr14:55729450-55730050(+)
chr14:55729970-55730570(+)
chr14:55730410-55731010(+)
chr14:55731798-55732398(+)
chr14:55732930-55733530(+)
chr14:55733970-55734570(+)
chr14:55734443-55735043(+)
chr14:55734951-55735551(+)
chr14:55737307-55737907(+)
chr14:55737725-55738325(+)
chr14:55738526-55739126(+)
chr14:55739019-55739619(+)
chr14:55739517-55740117(+)
chr14:55740124-55740724(+)
chr14:55740833-55741433(+)
chr14:55741362-55741962(+)
chr14:55742396-55742996(+)
chr14:55743195-55743795(+)
chr14:55743994-55744594(+)
chr14:55744540-55745140(+)
chr14:55744952-55745552(+)
chr14:55748810-55749410(+)
chr14:55751658-55752258(+)
chr14:55752081-55752681(+)
chr14:55753710-55754310(+)
chr14:55754304-55754904(+)
chr14:55755100-55755700(+)
chr14:55756590-55757190(+)
chr14:55758290-55758890(+)
chr14:55761334-55761934(+)
chr14:55762393-55762993(+)
chr14:55764482-55765082(+)
chr14:55764979-55765579(+)
chr14:55765503-55766103(+)
chr14:55768280-55768880(+)
chr14:55769148-55769748(+)
chr14:55769732-55770332(+)
chr14:55770366-55770966(+)
chr14:55772490-55773090(+)
chr14:55773616-55774216(+)
chr14:55775295-55775895(+)
chr14:55775875-55776475(+)
chr14:55776443-55777043(+)
chr14:55777112-55777712(+)
chr14:55777766-55778366(+)
chr14:55779079-55779679(+)
chr14:55780170-55780770(+)
chr14:55780880-55781480(+)
chr14:55781395-55781995(+)
chr14:55781915-55782515(+)
chr14:55783243-55783843(+)
chr14:55784249-55784849(+)
chr14:55785320-55785920(+)
chr14:55785760-55786360(+)
chr14:55790536-55791136(+)
chr14:55792551-55793151(+)
chr14:55793824-55794424(+)
chr14:55794918-55795518(+)
chr14:55795350-55795950(+)
chr14:55795824-55796424(+)
chr14:55796424-55797024(+)
chr14:55796944-55797544(+)
chr14:55797610-55798210(+)
chr14:55798738-55799338(+)
chr14:55799388-55799988(+)
chr14:55800246-55800846(+)
chr14:55800705-55801305(+)
chr14:55801570-55802170(+)
chr14:55802784-55803384(+)
chr14:55803350-55803950(+)
chr14:55804328-55804928(+)
chr14:55806346-55806946(+)
chr14:55807110-55807710(+)
chr14:55808178-55808778(+)
chr14:55809525-55810125(+)
chr14:55810105-55810705(+)
chr14:55811321-55811921(+)
chr14:55812585-55813185(+)
chr14:55813313-55813913(+)
chr14:55814950-55815550(+)
chr14:55815566-55816166(+)
chr14:55816202-55816802(+)
chr14:55816659-55817259(+)
chr14:55817119-55817719(+)
chr14:55817747-55818347(+)
chr14:55818362-55818962(+)
chr14:55820520-55821120(+)
chr14:55821195-55821795(+)
chr14:55822770-55823370(+)
chr14:55823535-55824135(+)
chr14:55824490-55825090(+)
chr14:55825952-55826552(+)
chr14:55827800-55828400(+)
chr14:55831849-55832449(+)
chr14:55832953-55833553(+)
chr14:55833623-55834223(+)
chr14:55837497-55838097(+)
chr14:55838950-55839550(+)
chr14:55840448-55841048(+)
chr14:55840951-55841551(+)
chr14:55841470-55842070(+)
chr14:55843863-55844463(+)
chr14:55846730-55847330(+)
chr14:55847684-55848284(+)
chr14:55848490-55849090(+)
chr14:55849100-55849700(+)
chr14:55849613-55850213(+)
chr14:55850279-55850879(+)
chr14:55851300-55851900(+)
chr14:55851720-55852320(+)
chr14:55852126-55852726(+)
chr14:55852625-55853225(+)
chr14:55853052-55853652(+)
chr14:55854772-55855372(+)
chr14:55855250-55855850(+)
chr14:55856023-55856623(+)
chr14:55857355-55857955(+)
chr14:55865332-55865932(+)
chr14:55865863-55866463(+)
chr14:55866559-55867159(+)
chr14:55868430-55869030(+)
chr14:55870726-55871326(+)
chr14:55871310-55871910(+)
chr14:55875270-55875870(+)
chr14:55876350-55876950(+)
chr14:55877010-55877610(+)
chr14:55877536-55878136(+)
chr14:55878273-55878873(+)
chr14:55879258-55879858(+)
chr14:55880150-55880750(+)
chr14:55883473-55884073(+)
chr14:55884541-55885141(+)
chr14:55884972-55885572(+)
chr14:55886160-55886760(+)
chr14:55889705-55890305(+)
chr14:55890590-55891190(+)
chr14:55891699-55892299(+)
chr14:55893545-55894145(+)
chr14:55894048-55894648(+)
chr14:55895555-55896155(+)
chr14:55896723-55897323(+)
chr14:55898710-55899310(+)
chr14:55899210-55899810(+)
chr14:55900643-55901243(+)
chr14:55901353-55901953(+)
chr14:55903136-55903736(+)
chr14:55904042-55904642(+)
chr14:55904693-55905293(+)
chr14:55906999-55907599(+)
chr14:55907880-55908480(+)
chr14:55911792-55912392(+)
chr14:55912756-55913356(+)
chr14:55913436-55914036(+)
chr14:55913950-55914550(+)
chr14:55914754-55915354(+)
chr14:55916082-55916682(+)
chr14:55916918-55917518(+)
chr14:55917560-55918160(+)
chr14:55918025-55918625(+)
chr14:55918430-55919030(+)
chr14:55921095-55921695(+)
chr14:55921974-55922574(+)
chr14:55924830-55925430(+)
chr14:55925518-55926118(+)
chr14:55927590-55928190(+)
chr14:55928190-55928790(+)
chr14:55930064-55930664(+)
chr14:55931230-55931830(+)
chr14:55936090-55936690(+)
chr14:55936644-55937244(+)
chr14:55943070-55943670(+)
chr14:55944313-55944913(+)
chr14:55948390-55948990(+)
chr14:55949663-55950263(+)
chr14:55951170-55951770(+)
chr14:55955222-55955822(+)
chr14:55957454-55958054(+)
chr14:55964930-55965530(+)
chr14:55965673-55966273(+)
chr14:55966206-55966806(+)
chr14:55966875-55967475(+)
chr14:55967358-55967958(+)
chr14:55969621-55970221(+)
chr14:55970175-55970775(+)
chr14:55971830-55972430(+)
chr14:55972448-55973048(+)
chr14:55975264-55975864(+)
chr14:55976630-55977230(+)
chr14:55977050-55977650(+)
chr14:55979082-55979682(+)
chr14:55981561-55982161(+)
chr14:55982210-55982810(+)
chr14:55983090-55983690(+)
chr14:55985052-55985652(+)
chr14:55986019-55986619(+)
chr14:55989170-55989770(+)
chr14:55989880-55990480(+)
chr14:55990550-55991150(+)
chr14:55994610-55995210(+)
chr14:55997096-55997696(+)
chr14:55999534-56000134(+)
chr14:56000539-56001139(+)
chr14:56001530-56002130(+)
chr14:56002395-56002995(+)
chr14:56002861-56003461(+)
chr14:56003730-56004330(+)
chr14:56005410-56006010(+)
chr14:56006575-56007175(+)
chr14:56007776-56008376(+)
chr14:56008590-56009190(+)
chr14:56009270-56009870(+)
chr14:56009864-56010464(+)
chr14:56010390-56010990(+)
chr14:56013065-56013665(+)
chr14:56013468-56014068(+)
chr14:56013993-56014593(+)
chr14:56014570-56015170(+)
chr14:56017090-56017690(+)
chr14:56020432-56021032(+)
chr14:56022495-56023095(+)
chr14:56023205-56023805(+)
chr14:56023831-56024431(+)
chr14:56024790-56025390(+)
chr14:56027580-56028180(+)
chr14:56035447-56036047(+)
chr14:56038076-56038676(+)
chr14:56039073-56039673(+)
chr14:56039690-56040290(+)
chr14:56041598-56042198(+)
chr14:56043852-56044452(+)
chr14:56045146-56045746(+)
chr14:56045857-56046457(+)
chr14:56046502-56047102(+)
chr14:56047162-56047762(+)
chr14:56047701-56048301(+)
chr14:56048390-56048990(+)
chr14:56048942-56049542(+)
chr14:56049358-56049958(+)
chr14:56050563-56051163(+)
chr14:56052460-56053060(+)
chr14:56053001-56053601(+)
chr14:56053973-56054573(+)
chr14:56054808-56055408(+)
chr14:56055788-56056388(+)
chr14:56059119-56059719(+)
chr14:56060384-56060984(+)
chr14:56061433-56062033(+)
chr14:56062870-56063470(+)
chr14:56065200-56065800(+)
chr14:56066020-56066620(+)
chr14:56067010-56067610(+)
chr14:56067682-56068282(+)
chr14:56068270-56068870(+)
chr14:56070584-56071184(+)
chr14:56071130-56071730(+)
chr14:56071709-56072309(+)
chr14:56072394-56072994(+)
chr14:56074065-56074665(+)
chr14:56076325-56076925(+)
chr14:56077492-56078092(+)
chr14:56078733-56079333(+)
chr14:56080410-56081010(+)
chr14:56080900-56081500(+)
chr14:56081390-56081990(+)
chr14:56083170-56083770(+)
chr14:56086895-56087495(+)
chr14:56089910-56090510(+)
chr14:56090450-56091050(+)
chr14:56090990-56091590(+)
chr14:56091518-56092118(+)
chr14:56092162-56092762(+)
chr14:56093150-56093750(+)
chr14:56095055-56095655(+)
chr14:56097156-56097756(+)
chr14:56101390-56101990(+)
chr14:56105267-56105867(+)
chr14:56107686-56108286(+)
chr14:56108576-56109176(+)
chr14:56110695-56111295(+)
chr14:56111750-56112350(+)
chr14:56112302-56112902(+)
chr14:56113044-56113644(+)
chr14:56116165-56116765(+)
chr14:56117720-56118320(+)
chr14:56119570-56120170(+)
chr14:56120841-56121441(+)
chr14:56124510-56125110(+)
chr14:56126710-56127310(+)
chr14:56127527-56128127(+)
chr14:56129364-56129964(+)
chr14:56131781-56132381(+)
chr14:56132240-56132840(+)
chr14:56138279-56138879(+)
chr14:56139670-56140270(+)
chr14:56142310-56142910(+)
chr14:56146362-56146962(+)
chr14:56148090-56148690(+)
chr14:56149255-56149855(+)
chr14:56149775-56150375(+)
chr14:56150495-56151095(+)
chr14:56151215-56151815(+)
chr14:56151744-56152344(+)
chr14:56153300-56153900(+)
chr14:56154430-56155030(+)
chr14:56155187-56155787(+)
chr14:56156574-56157174(+)
chr14:56157068-56157668(+)
chr14:56157618-56158218(+)
chr14:56158250-56158850(+)
chr14:56159715-56160315(+)
chr14:56160542-56161142(+)
chr14:56161550-56162150(+)
chr14:56164108-56164708(+)
chr14:56164724-56165324(+)
chr14:56165764-56166364(+)
chr14:56166250-56166850(+)
chr14:56168261-56168861(+)
chr14:56169078-56169678(+)
chr14:56169748-56170348(+)
chr14:56171490-56172090(+)
chr14:56172638-56173238(+)
chr14:56173931-56174531(+)
chr14:56174496-56175096(+)
chr14:56177812-56178412(+)
chr14:56179615-56180215(+)
chr14:56180188-56180788(+)
chr14:56182520-56183120(+)
chr14:56185151-56185751(+)
chr14:56187973-56188573(+)
chr14:56188638-56189238(+)
chr14:56197264-56197864(+)
chr14:56198512-56199112(+)
chr14:56199209-56199809(+)
chr14:56200198-56200798(+)
chr14:56201360-56201960(+)
chr14:56202635-56203235(+)
chr14:56203595-56204195(+)
chr14:56206900-56207500(+)
chr14:56207328-56207928(+)
chr14:56207857-56208457(+)
chr14:56208990-56209590(+)
chr14:56211850-56212450(+)
chr14:56212450-56213050(+)
chr14:56213174-56213774(+)
chr14:56215949-56216549(+)
chr14:56216577-56217177(+)
chr14:56217720-56218320(+)
chr14:56218650-56219250(+)
chr14:56219585-56220185(+)
chr14:56220464-56221064(+)
chr14:56221088-56221688(+)
chr14:56222739-56223339(+)
chr14:56223158-56223758(+)
chr14:56224635-56225235(+)
chr14:56225509-56226109(+)
chr14:56227418-56228018(+)
chr14:56228411-56229011(+)
chr14:56229308-56229908(+)
chr14:56230075-56230675(+)
chr14:56233883-56234483(+)
chr14:56236930-56237530(+)
chr14:56238089-56238689(+)
chr14:56238590-56239190(+)
chr14:56239135-56239735(+)
chr14:56239900-56240500(+)
chr14:56240736-56241336(+)
chr14:56244490-56245090(+)
chr14:56246934-56247534(+)
chr14:56247565-56248165(+)
chr14:56248030-56248630(+)
chr14:56248775-56249375(+)
chr14:56251910-56252510(+)
chr14:56252330-56252930(+)
chr14:56253990-56254590(+)
chr14:56256054-56256654(+)
chr14:56257435-56258035(+)
chr14:56257885-56258485(+)
chr14:56260846-56261446(+)
chr14:56261271-56261871(+)
chr14:56261774-56262374(+)
chr14:56263191-56263791(+)
chr14:56264020-56264620(+)
chr14:56264504-56265104(+)
chr14:56265095-56265695(+)
chr14:56266164-56266764(+)
chr14:56267029-56267629(+)
chr14:56267486-56268086(+)
chr14:56268210-56268810(+)
chr14:56269693-56270293(+)
chr14:56270493-56271093(+)
chr14:56270910-56271510(+)
chr14:56271903-56272503(+)
chr14:56273234-56273834(+)
chr14:56273718-56274318(+)
chr14:56274141-56274741(+)
chr14:56274591-56275191(+)
chr14:56280070-56280670(+)
chr14:56280695-56281295(+)
chr14:56281405-56282005(+)
chr14:56282818-56283418(+)
chr14:56286315-56286915(+)
chr14:56289478-56290078(+)
chr14:56290190-56290790(+)
chr14:56291830-56292430(+)
chr14:56292232-56292832(+)
chr14:56293510-56294110(+)
chr14:56296113-56296713(+)
chr14:56298663-56299263(+)
chr14:56299233-56299833(+)
chr14:56300380-56300980(+)
chr14:56302582-56303182(+)
chr14:56304090-56304690(+)
chr14:56305118-56305718(+)
chr14:56307460-56308060(+)
chr14:56308138-56308738(+)
chr14:56310287-56310887(+)
chr14:56311560-56312160(+)
chr14:56312682-56313282(+)
chr14:56313167-56313767(+)
chr14:56313657-56314257(+)
chr14:56314355-56314955(+)
chr14:56316430-56317030(+)
chr14:56317460-56318060(+)
chr14:56317939-56318539(+)
chr14:56318596-56319196(+)
chr14:56319330-56319930(+)
chr14:56320990-56321590(+)
chr14:56321470-56322070(+)
chr14:56322392-56322992(+)
chr14:56330740-56331340(+)
chr14:56331427-56332027(+)
chr14:56332616-56333216(+)
chr14:56333835-56334435(+)
chr14:56334351-56334951(+)
chr14:56336011-56336611(+)
chr14:56337070-56337670(+)
chr14:56339806-56340406(+)
chr14:56341402-56342002(+)
chr14:56342340-56342940(+)
chr14:56344573-56345173(+)
chr14:56346378-56346978(+)
chr14:56348342-56348942(+)
chr14:56351511-56352111(+)
chr14:56352590-56353190(+)
chr14:56354814-56355414(+)
chr14:56355743-56356343(+)
chr14:56358342-56358942(+)
chr14:56359130-56359730(+)
chr14:56359538-56360138(+)
chr14:56360358-56360958(+)
chr14:56361830-56362430(+)
chr14:56362523-56363123(+)
chr14:56363620-56364220(+)
chr14:56364570-56365170(+)
chr14:56365520-56366120(+)
chr14:56366141-56366741(+)
chr14:56367695-56368295(+)
chr14:56369170-56369770(+)
chr14:56370670-56371270(+)
chr14:56373515-56374115(+)
chr14:56374705-56375305(+)
chr14:56377364-56377964(+)
chr14:56378406-56379006(+)
chr14:56379002-56379602(+)
chr14:56380217-56380817(+)
chr14:56380670-56381270(+)
chr14:56381386-56381986(+)
chr14:56382076-56382676(+)
chr14:56386035-56386635(+)
chr14:56387450-56388050(+)
chr14:56388109-56388709(+)
chr14:56388930-56389530(+)
chr14:56389490-56390090(+)
chr14:56391510-56392110(+)
chr14:56392603-56393203(+)
chr14:56393665-56394265(+)
chr14:56394909-56395509(+)
chr14:56395763-56396363(+)
chr14:56396654-56397254(+)
chr14:56398484-56399084(+)
chr14:56403306-56403906(+)
chr14:56404932-56405532(+)
chr14:56408390-56408990(+)
chr14:56408818-56409418(+)
chr14:56409510-56410110(+)
chr14:56411478-56412078(+)
chr14:56414886-56415486(+)
chr14:56416771-56417371(+)
chr14:56418118-56418718(+)
chr14:56421743-56422343(+)
chr14:56423170-56423770(+)
chr14:56424543-56425143(+)
chr14:56429931-56430531(+)
chr14:56430672-56431272(+)
chr14:56431365-56431965(+)
chr14:56432420-56433020(+)
chr14:56433142-56433742(+)
chr14:56435355-56435955(+)
chr14:56437330-56437930(+)
chr14:56438640-56439240(+)
chr14:56439936-56440536(+)
chr14:56440729-56441329(+)
chr14:56442134-56442734(+)
chr14:56442833-56443433(+)
chr14:56443273-56443873(+)
chr14:56444017-56444617(+)
chr14:56445662-56446262(+)
chr14:56446380-56446980(+)
chr14:56447620-56448220(+)
chr14:56454330-56454930(+)
chr14:56467640-56468240(+)
chr14:56468981-56469581(+)
chr14:56469688-56470288(+)
chr14:56470928-56471528(+)
chr14:56471441-56472041(+)
chr14:56472028-56472628(+)
chr14:56472760-56473360(+)
chr14:56474133-56474733(+)
chr14:56474690-56475290(+)
chr14:56475610-56476210(+)
chr14:56476070-56476670(+)
chr14:56476500-56477100(+)
chr14:56477130-56477730(+)
chr14:56477670-56478270(+)
chr14:56478090-56478690(+)
chr14:56479150-56479750(+)
chr14:56480010-56480610(+)
chr14:56490113-56490713(+)
chr14:56491850-56492450(+)
chr14:56492410-56493010(+)
chr14:56494589-56495189(+)
chr14:56495019-56495619(+)
chr14:56495643-56496243(+)
chr14:56502969-56503569(+)
chr14:56503630-56504230(+)
chr14:56504079-56504679(+)
chr14:56504850-56505450(+)
chr14:56506739-56507339(+)
chr14:56510907-56511507(+)
chr14:56512550-56513150(+)
chr14:56513142-56513742(+)
chr14:56513609-56514209(+)
chr14:56516337-56516937(+)
chr14:56519130-56519730(+)
chr14:56520150-56520750(+)
chr14:56521610-56522210(+)
chr14:56523035-56523635(+)
chr14:56523564-56524164(+)
chr14:56524015-56524615(+)
chr14:56524950-56525550(+)
chr14:56525690-56526290(+)
chr14:56527582-56528182(+)
chr14:56529277-56529877(+)
chr14:56529886-56530486(+)
chr14:56531183-56531783(+)
chr14:56532415-56533015(+)
chr14:56533135-56533735(+)
chr14:56539550-56540150(+)
chr14:56540420-56541020(+)
chr14:56542350-56542950(+)
chr14:56547691-56548291(+)
chr14:56548170-56548770(+)
chr14:56548890-56549490(+)
chr14:56549500-56550100(+)
chr14:56550243-56550843(+)
chr14:56552098-56552698(+)
chr14:56553886-56554486(+)
chr14:56554448-56555048(+)
chr14:56555512-56556112(+)
chr14:56556370-56556970(+)
chr14:56556901-56557501(+)
chr14:56559368-56559968(+)
chr14:56560290-56560890(+)
chr14:56560708-56561308(+)
chr14:56561850-56562450(+)
chr14:56562628-56563228(+)
chr14:56563526-56564126(+)
chr14:56564652-56565252(+)
chr14:56565695-56566295(+)
chr14:56566123-56566723(+)
chr14:56566697-56567297(+)
chr14:56567148-56567748(+)
chr14:56569623-56570223(+)
chr14:56570275-56570875(+)
chr14:56570866-56571466(+)
chr14:56574242-56574842(+)
chr14:56579315-56579915(+)
chr14:56581535-56582135(+)
chr14:56581983-56582583(+)
chr14:56582871-56583471(+)
chr14:56583749-56584349(+)
chr14:56584623-56585223(+)
chr14:56585301-56585901(+)
chr14:56585841-56586441(+)
chr14:56586312-56586912(+)
chr14:56586829-56587429(+)
chr14:56587880-56588480(+)
chr14:56588406-56589006(+)
chr14:56588910-56589510(+)
chr14:56589625-56590225(+)
chr14:56590106-56590706(+)
chr14:56590881-56591481(+)
chr14:56591630-56592230(+)
chr14:56592198-56592798(+)
chr14:56592624-56593224(+)
chr14:56593110-56593710(+)
chr14:56593772-56594372(+)
chr14:56595631-56596231(+)
chr14:56596511-56597111(+)
chr14:56597787-56598387(+)
chr14:56598507-56599107(+)
chr14:56599013-56599613(+)
chr14:56600140-56600740(+)
chr14:56600976-56601576(+)
chr14:56601610-56602210(+)
chr14:56602225-56602825(+)
chr14:56602665-56603265(+)
chr14:56603686-56604286(+)
chr14:56604483-56605083(+)
chr14:56605589-56606189(+)
chr14:56606230-56606830(+)
chr14:56609610-56610210(+)
chr14:56610203-56610803(+)
chr14:56610810-56611410(+)
chr14:56612571-56613171(+)
chr14:56614457-56615057(+)
chr14:56615164-56615764(+)
chr14:56615821-56616421(+)
chr14:56616611-56617211(+)
chr14:56617450-56618050(+)
chr14:56619886-56620486(+)
chr14:56620887-56621487(+)
chr14:56622791-56623391(+)
chr14:56623950-56624550(+)
chr14:56625751-56626351(+)
chr14:56626690-56627290(+)
chr14:56627370-56627970(+)
chr14:56634791-56635391(+)
chr14:56636618-56637218(+)
chr14:56637586-56638186(+)
chr14:56638050-56638650(+)
chr14:56639206-56639806(+)
chr14:56639994-56640594(+)
chr14:56640950-56641550(+)
chr14:56642390-56642990(+)
chr14:56643086-56643686(+)
chr14:56643870-56644470(+)
chr14:56644922-56645522(+)
chr14:56647323-56647923(+)
chr14:56648361-56648961(+)
chr14:56649114-56649714(+)
chr14:56650217-56650817(+)
chr14:56651850-56652450(+)
chr14:56652740-56653340(+)
chr14:56653175-56653775(+)
chr14:56655909-56656509(+)
chr14:56659864-56660464(+)
chr14:56660650-56661250(+)
chr14:56661852-56662452(+)
chr14:56662329-56662929(+)
chr14:56662844-56663444(+)
chr14:56663850-56664450(+)
chr14:56664981-56665581(+)
chr14:56665732-56666332(+)
chr14:56666384-56666984(+)
chr14:56666830-56667430(+)
chr14:56668968-56669568(+)
chr14:56670375-56670975(+)
chr14:56670875-56671475(+)
chr14:56672430-56673030(+)
chr14:56673069-56673669(+)
chr14:56674498-56675098(+)
chr14:56675175-56675775(+)
chr14:56677165-56677765(+)
chr14:56677642-56678242(+)
chr14:56678383-56678983(+)
chr14:56679082-56679682(+)
chr14:56679923-56680523(+)
chr14:56681170-56681770(+)
chr14:56681809-56682409(+)
chr14:56682910-56683510(+)
chr14:56683334-56683934(+)
chr14:56684166-56684766(+)
chr14:56684855-56685455(+)
chr14:56685315-56685915(+)
chr14:56686023-56686623(+)
chr14:56686606-56687206(+)
chr14:56687257-56687857(+)
chr14:56688090-56688690(+)
chr14:56689770-56690370(+)
chr14:56690805-56691405(+)
chr14:56691561-56692161(+)
chr14:56692790-56693390(+)
chr14:56695597-56696197(+)
chr14:56696970-56697570(+)
chr14:56703030-56703630(+)
chr14:56703430-56704030(+)
chr14:56703990-56704590(+)
chr14:56704930-56705530(+)
chr14:56707180-56707780(+)
chr14:56708050-56708650(+)
chr14:56709760-56710360(+)
chr14:56710738-56711338(+)
chr14:56711330-56711930(+)
chr14:56711950-56712550(+)
chr14:56712460-56713060(+)
chr14:56713220-56713820(+)
chr14:56714117-56714717(+)
chr14:56715149-56715749(+)
chr14:56716282-56716882(+)
chr14:56717793-56718393(+)
chr14:56718990-56719590(+)
chr14:56722190-56722790(+)
chr14:56725030-56725630(+)
chr14:56727250-56727850(+)
chr14:56727816-56728416(+)
chr14:56728590-56729190(+)
chr14:56729140-56729740(+)
chr14:56730975-56731575(+)
chr14:56732975-56733575(+)
chr14:56734643-56735243(+)
chr14:56735371-56735971(+)
chr14:56738578-56739178(+)
chr14:56739330-56739930(+)
chr14:56739775-56740375(+)
chr14:56740485-56741085(+)
chr14:56741145-56741745(+)
chr14:56742150-56742750(+)
chr14:56745010-56745610(+)
chr14:56746620-56747220(+)
chr14:56747494-56748094(+)
chr14:56750244-56750844(+)
chr14:56751262-56751862(+)
chr14:56752130-56752730(+)
chr14:56753470-56754070(+)
chr14:56756090-56756690(+)
chr14:56758850-56759450(+)
chr14:56759630-56760230(+)
chr14:56760758-56761358(+)
chr14:56762336-56762936(+)
chr14:56763542-56764142(+)
chr14:56764081-56764681(+)
chr14:56764494-56765094(+)
chr14:56766164-56766764(+)
chr14:56767133-56767733(+)
chr14:56770650-56771250(+)
chr14:56771088-56771688(+)
chr14:56774335-56774935(+)
chr14:56775843-56776443(+)
chr14:56777254-56777854(+)
chr14:56780392-56780992(+)
chr14:56785810-56786410(+)
chr14:56788090-56788690(+)
chr14:56789130-56789730(+)
chr14:56790035-56790635(+)
chr14:56791349-56791949(+)
chr14:56791875-56792475(+)
chr14:56792662-56793262(+)
chr14:56793463-56794063(+)
chr14:56794570-56795170(+)
chr14:56797140-56797740(+)
chr14:56798413-56799013(+)
chr14:56800221-56800821(+)
chr14:56801064-56801664(+)
chr14:56805336-56805936(+)
chr14:56806653-56807253(+)
chr14:56807510-56808110(+)
chr14:56807984-56808584(+)
chr14:56808476-56809076(+)
chr14:56809117-56809717(+)
chr14:56809730-56810330(+)
chr14:56810210-56810810(+)
chr14:56814870-56815470(+)
chr14:56815610-56816210(+)
chr14:56816560-56817160(+)
chr14:56818494-56819094(+)
chr14:56819010-56819610(+)
chr14:56819630-56820230(+)
chr14:56824028-56824628(+)
chr14:56824829-56825429(+)
chr14:56825703-56826303(+)
chr14:56831510-56832110(+)
chr14:56832330-56832930(+)
chr14:56833730-56834330(+)
chr14:56838340-56838940(+)
chr14:56839610-56840210(+)
chr14:56840974-56841574(+)
chr14:56842630-56843230(+)
chr14:56845123-56845723(+)
chr14:56845600-56846200(+)
chr14:56846580-56847180(+)
chr14:56847010-56847610(+)
chr14:56854480-56855080(+)
chr14:56856724-56857324(+)
chr14:56857469-56858069(+)
chr14:56859553-56860153(+)
chr14:56861262-56861862(+)
chr14:56861742-56862342(+)
chr14:56864430-56865030(+)
chr14:56865650-56866250(+)
chr14:56867007-56867607(+)
chr14:56878170-56878770(+)
chr14:56879211-56879811(+)
chr14:56879990-56880590(+)
chr14:56880840-56881440(+)
chr14:56883787-56884387(+)
chr14:56885050-56885650(+)
chr14:56886690-56887290(+)
chr14:56889231-56889831(+)
chr14:56890235-56890835(+)
chr14:56890811-56891411(+)
chr14:56892910-56893510(+)
chr14:56895438-56896038(+)
chr14:56896990-56897590(+)
chr14:56897590-56898190(+)
chr14:56901710-56902310(+)
chr14:56913835-56914435(+)
chr14:56916510-56917110(+)
chr14:56919495-56920095(+)
chr14:56926390-56926990(+)
chr14:56928412-56929012(+)
chr14:56929855-56930455(+)
chr14:56931064-56931664(+)
chr14:56931750-56932350(+)
chr14:56932435-56933035(+)
chr14:56936370-56936970(+)
chr14:56937130-56937730(+)
chr14:56941038-56941638(+)
chr14:56943750-56944350(+)
chr14:56944542-56945142(+)
chr14:56948210-56948810(+)
chr14:56948899-56949499(+)
chr14:56953689-56954289(+)
chr14:56954389-56954989(+)
chr14:56957001-56957601(+)
chr14:56957912-56958512(+)
chr14:56958531-56959131(+)
chr14:56960821-56961421(+)
chr14:56962070-56962670(+)
chr14:56966645-56967245(+)
chr14:56967575-56968175(+)
chr14:56968610-56969210(+)
chr14:56971215-56971815(+)
chr14:56975050-56975650(+)
chr14:56979105-56979705(+)
chr14:56979805-56980405(+)
chr14:56981561-56982161(+)
chr14:56982350-56982950(+)
chr14:56983191-56983791(+)
chr14:56987290-56987890(+)
chr14:56988924-56989524(+)
chr14:56991668-56992268(+)
chr14:56995130-56995730(+)
chr14:56995542-56996142(+)
chr14:56996630-56997230(+)
chr14:57000290-57000890(+)
chr14:57001860-57002460(+)
chr14:57005983-57006583(+)
chr14:57006498-57007098(+)
chr14:57015210-57015810(+)
chr14:57015850-57016450(+)
chr14:57016440-57017040(+)
chr14:57017270-57017870(+)
chr14:57018418-57019018(+)
chr14:57019171-57019771(+)
chr14:57019830-57020430(+)
chr14:57020610-57021210(+)
chr14:57021551-57022151(+)
chr14:57022103-57022703(+)
chr14:57022551-57023151(+)
chr14:57023250-57023850(+)
chr14:57023710-57024310(+)
chr14:57026400-57027000(+)
chr14:57028205-57028805(+)
chr14:57029525-57030125(+)
chr14:57034337-57034937(+)
chr14:57036782-57037382(+)
chr14:57043310-57043910(+)
chr14:57043970-57044570(+)
chr14:57044859-57045459(+)
chr14:57045415-57046015(+)
chr14:57046018-57046618(+)
chr14:57046603-57047203(+)
chr14:57047017-57047617(+)
chr14:57047496-57048096(+)
chr14:57048990-57049590(+)
chr14:57050524-57051124(+)
chr14:57051350-57051950(+)
chr14:57052034-57052634(+)
chr14:57054272-57054872(+)
chr14:57054850-57055450(+)
chr14:57057218-57057818(+)
chr14:57057970-57058570(+)
chr14:57059467-57060067(+)
chr14:57060530-57061130(+)
chr14:57061038-57061638(+)
chr14:57063870-57064470(+)
chr14:57064830-57065430(+)
chr14:57065904-57066504(+)
chr14:57066770-57067370(+)
chr14:57067910-57068510(+)
chr14:57070317-57070917(+)
chr14:57072320-57072920(+)
chr14:57073450-57074050(+)
chr14:57075342-57075942(+)
chr14:57078525-57079125(+)
chr14:57084630-57085230(+)
chr14:57086820-57087420(+)
chr14:57087450-57088050(+)
chr14:57091390-57091990(+)
chr14:57092110-57092710(+)
chr14:57097335-57097935(+)
chr14:57098810-57099410(+)
chr14:57100044-57100644(+)
chr14:57100710-57101310(+)
chr14:57101670-57102270(+)
chr14:57115059-57115659(+)
chr14:57116618-57117218(+)
chr14:57117640-57118240(+)
chr14:57118110-57118710(+)
chr14:57119330-57119930(+)
chr14:57123680-57124280(+)
chr14:57124237-57124837(+)
chr14:57126021-57126621(+)
chr14:57126559-57127159(+)
chr14:57127518-57128118(+)
chr14:57131050-57131650(+)
chr14:57131598-57132198(+)
chr14:57133217-57133817(+)
chr14:57133888-57134488(+)
chr14:57139970-57140570(+)
chr14:57141350-57141950(+)
chr14:57142667-57143267(+)
chr14:57144650-57145250(+)
chr14:57150970-57151570(+)
chr14:57153096-57153696(+)
chr14:57153660-57154260(+)
chr14:57157339-57157939(+)
chr14:57157941-57158541(+)
chr14:57159253-57159853(+)
chr14:57160522-57161122(+)
chr14:57161270-57161870(+)
chr14:57166778-57167378(+)
chr14:57169132-57169732(+)
chr14:57170726-57171326(+)
chr14:57172290-57172890(+)
chr14:57174502-57175102(+)
chr14:57175334-57175934(+)
chr14:57175760-57176360(+)
chr14:57182533-57183133(+)
chr14:57184835-57185435(+)
chr14:57186613-57187213(+)
chr14:57187467-57188067(+)
chr14:57191758-57192358(+)
chr14:57193630-57194230(+)
chr14:57194170-57194770(+)
chr14:57196330-57196930(+)
chr14:57197227-57197827(+)
chr14:57197810-57198410(+)
chr14:57200074-57200674(+)
chr14:57201946-57202546(+)
chr14:57205340-57205940(+)
chr14:57206028-57206628(+)
chr14:57207929-57208529(+)
chr14:57209050-57209650(+)
chr14:57210620-57211220(+)
chr14:57211716-57212316(+)
chr14:57212671-57213271(+)
chr14:57214993-57215593(+)
chr14:57215420-57216020(+)
chr14:57216870-57217470(+)
chr14:57218078-57218678(+)
chr14:57219020-57219620(+)
chr14:57219972-57220572(+)
chr14:57221148-57221748(+)
chr14:57221559-57222159(+)
chr14:57224380-57224980(+)
chr14:57225070-57225670(+)
chr14:57225806-57226406(+)
chr14:57226713-57227313(+)
chr14:57227580-57228180(+)
chr14:57236350-57236950(+)
chr14:57239310-57239910(+)
chr14:57241136-57241736(+)
chr14:57242970-57243570(+)
chr14:57249324-57249924(+)
chr14:57253082-57253682(+)
chr14:57254211-57254811(+)
chr14:57255530-57256130(+)
chr14:57256920-57257520(+)
chr14:57258040-57258640(+)
chr14:57258490-57259090(+)
chr14:57260695-57261295(+)
chr14:57261389-57261989(+)
chr14:57261889-57262489(+)
chr14:57262463-57263063(+)
chr14:57262936-57263536(+)
chr14:57263640-57264240(+)
chr14:57264267-57264867(+)
chr14:57264823-57265423(+)
chr14:57265556-57266156(+)
chr14:57266385-57266985(+)
chr14:57266830-57267430(+)
chr14:57267587-57268187(+)
chr14:57268455-57269055(+)
chr14:57269426-57270026(+)
chr14:57270382-57270982(+)
chr14:57270794-57271394(+)
chr14:57271260-57271860(+)
chr14:57271727-57272327(+)
chr14:57272253-57272853(+)
chr14:57272869-57273469(+)
chr14:57273442-57274042(+)
chr14:57274260-57274860(+)
chr14:57275045-57275645(+)
chr14:57275759-57276359(+)
chr14:57276443-57277043(+)
chr14:57276946-57277546(+)
chr14:57277619-57278219(+)
chr14:57278544-57279144(+)
chr14:57279267-57279867(+)
chr14:57279843-57280443(+)
chr14:57280373-57280973(+)
chr14:57281065-57281665(+)
chr14:57281883-57282483(+)
chr14:57282538-57283138(+)
chr14:57283166-57283766(+)
chr14:57283633-57284233(+)
chr14:57284219-57284819(+)
chr14:57284910-57285510(+)
chr14:57287807-57288407(+)
chr14:57288715-57289315(+)
chr14:57306857-57307457(+)
chr14:57310663-57311263(+)
chr14:57311132-57311732(+)
chr14:57312490-57313090(+)
chr14:57313987-57314587(+)
chr14:57314490-57315090(+)
chr14:57316830-57317430(+)
chr14:57317770-57318370(+)
chr14:57319470-57320070(+)
chr14:57320960-57321560(+)
chr14:57321800-57322400(+)
chr14:57322523-57323123(+)
chr14:57323395-57323995(+)
chr14:57323810-57324410(+)
chr14:57324410-57325010(+)
chr14:57325083-57325683(+)
chr14:57326430-57327030(+)
chr14:57327070-57327670(+)
chr14:57327830-57328430(+)
chr14:57328870-57329470(+)
chr14:57329500-57330100(+)
chr14:57329910-57330510(+)
chr14:57334720-57335320(+)
chr14:57335270-57335870(+)
chr14:57335840-57336440(+)
chr14:57336330-57336930(+)
chr14:57336950-57337550(+)
chr14:57337655-57338255(+)
chr14:57338940-57339540(+)
chr14:57341001-57341601(+)
chr14:57344630-57345230(+)
chr14:57345370-57345970(+)
chr14:57347770-57348370(+)
chr14:57350480-57351080(+)
chr14:57351241-57351841(+)
chr14:57352433-57353033(+)
chr14:57353103-57353703(+)
chr14:57353920-57354520(+)
chr14:57354515-57355115(+)
chr14:57354966-57355566(+)
chr14:57355388-57355988(+)
chr14:57357841-57358441(+)
chr14:57359504-57360104(+)
chr14:57361246-57361846(+)
chr14:57361802-57362402(+)
chr14:57363653-57364253(+)
chr14:57366510-57367110(+)
chr14:57367232-57367832(+)
chr14:57368530-57369130(+)
chr14:57369068-57369668(+)
chr14:57369475-57370075(+)
chr14:57369960-57370560(+)
chr14:57370395-57370995(+)
chr14:57371943-57372543(+)
chr14:57372390-57372990(+)
chr14:57376110-57376710(+)
chr14:57377110-57377710(+)
chr14:57378640-57379240(+)
chr14:57385700-57386300(+)
chr14:57393661-57394261(+)
chr14:57395010-57395610(+)
chr14:57400073-57400673(+)
chr14:57409070-57409670(+)
chr14:57409598-57410198(+)
chr14:57411900-57412500(+)
chr14:57414644-57415244(+)
chr14:57415170-57415770(+)
chr14:57415830-57416430(+)
chr14:57416423-57417023(+)
chr14:57417275-57417875(+)
chr14:57418061-57418661(+)
chr14:57419374-57419974(+)
chr14:57420493-57421093(+)
chr14:57422358-57422958(+)
chr14:57422930-57423530(+)
chr14:57424650-57425250(+)
chr14:57425190-57425790(+)
chr14:57426473-57427073(+)
chr14:57427730-57428330(+)
chr14:57428905-57429505(+)
chr14:57429310-57429910(+)
chr14:57429969-57430569(+)
chr14:57431500-57432100(+)
chr14:57433630-57434230(+)
chr14:57436862-57437462(+)
chr14:57438550-57439150(+)
chr14:57442123-57442723(+)
chr14:57442789-57443389(+)
chr14:57443570-57444170(+)
chr14:57445002-57445602(+)
chr14:57446497-57447097(+)
chr14:57447313-57447913(+)
chr14:57450870-57451470(+)
chr14:57453050-57453650(+)
chr14:57454254-57454854(+)
chr14:57455990-57456590(+)
chr14:57457790-57458390(+)
chr14:57458356-57458956(+)
chr14:57458951-57459551(+)
chr14:57459510-57460110(+)
chr14:57461601-57462201(+)
chr14:57463432-57464032(+)
chr14:57465279-57465879(+)
chr14:57467190-57467790(+)
chr14:57468490-57469090(+)
chr14:57470650-57471250(+)
chr14:57473970-57474570(+)
chr14:57474420-57475020(+)
chr14:57475047-57475647(+)
chr14:57476118-57476718(+)
chr14:57476579-57477179(+)
chr14:57489220-57489820(+)
chr14:57490080-57490680(+)
chr14:57492070-57492670(+)
chr14:57496210-57496810(+)
chr14:57502370-57502970(+)
chr14:57505309-57505909(+)
chr14:57512773-57513373(+)
chr14:57514990-57515590(+)
chr14:57516450-57517050(+)
chr14:57518235-57518835(+)
chr14:57519290-57519890(+)
chr14:57522620-57523220(+)
chr14:57523710-57524310(+)
chr14:57524427-57525027(+)
chr14:57524870-57525470(+)
chr14:57525354-57525954(+)
chr14:57525860-57526460(+)
chr14:57527103-57527703(+)
chr14:57527914-57528514(+)
chr14:57533479-57534079(+)
chr14:57535125-57535725(+)
chr14:57535792-57536392(+)
chr14:57536320-57536920(+)
chr14:57538392-57538992(+)
chr14:57539860-57540460(+)
chr14:57540630-57541230(+)
chr14:57541417-57542017(+)
chr14:57544670-57545270(+)
chr14:57547589-57548189(+)
chr14:57548150-57548750(+)
chr14:57548830-57549430(+)
chr14:57549250-57549850(+)
chr14:57550110-57550710(+)
chr14:57550610-57551210(+)
chr14:57551030-57551630(+)
chr14:57551620-57552220(+)
chr14:57552411-57553011(+)
chr14:57552970-57553570(+)
chr14:57553689-57554289(+)
chr14:57554436-57555036(+)
chr14:57554970-57555570(+)
chr14:57556552-57557152(+)
chr14:57557603-57558203(+)
chr14:57560310-57560910(+)
chr14:57578511-57579111(+)
chr14:57578950-57579550(+)
chr14:57588636-57589236(+)
chr14:57589230-57589830(+)
chr14:57592020-57592620(+)
chr14:57598570-57599170(+)
chr14:57602470-57603070(+)
chr14:57602870-57603470(+)
chr14:57603287-57603887(+)
chr14:57605810-57606410(+)
chr14:57607003-57607603(+)
chr14:57612611-57613211(+)
chr14:57614085-57614685(+)
chr14:57614870-57615470(+)
chr14:57619852-57620452(+)
chr14:57623470-57624070(+)
chr14:57625170-57625770(+)
chr14:57627030-57627630(+)
chr14:57628440-57629040(+)
chr14:57631070-57631670(+)
chr14:57634806-57635406(+)
chr14:57635550-57636150(+)
chr14:57636402-57637002(+)
chr14:57638007-57638607(+)
chr14:57639710-57640310(+)
chr14:57641050-57641650(+)
chr14:57642410-57643010(+)
chr14:57645875-57646475(+)
chr14:57646430-57647030(+)
chr14:57648598-57649198(+)
chr14:57649438-57650038(+)
chr14:57651140-57651740(+)
chr14:57653070-57653670(+)
chr14:57653678-57654278(+)
chr14:57654490-57655090(+)
chr14:57655700-57656300(+)
chr14:57656160-57656760(+)
chr14:57656635-57657235(+)
chr14:57664850-57665450(+)
chr14:57665255-57665855(+)
chr14:57666030-57666630(+)
chr14:57666535-57667135(+)
chr14:57669366-57669966(+)
chr14:57672570-57673170(+)
chr14:57675230-57675830(+)
chr14:57676195-57676795(+)
chr14:57679572-57680172(+)
chr14:57680370-57680970(+)
chr14:57684060-57684660(+)
chr14:57685130-57685730(+)
chr14:57688630-57689230(+)
chr14:57690543-57691143(+)
chr14:57692470-57693070(+)
chr14:57695770-57696370(+)
chr14:57698530-57699130(+)
chr14:57708230-57708830(+)
chr14:57710736-57711336(+)
chr14:57712735-57713335(+)
chr14:57713786-57714386(+)
chr14:57715490-57716090(+)
chr14:57721110-57721710(+)
chr14:57721512-57722112(+)
chr14:57723890-57724490(+)
chr14:57725777-57726377(+)
chr14:57726300-57726900(+)
chr14:57728810-57729410(+)
chr14:57730690-57731290(+)
chr14:57731603-57732203(+)
chr14:57732110-57732710(+)
chr14:57732694-57733294(+)
chr14:57733545-57734145(+)
chr14:57734044-57734644(+)
chr14:57734858-57735458(+)
chr14:57735404-57736004(+)
chr14:57736042-57736642(+)
chr14:57737560-57738160(+)
chr14:57739880-57740480(+)
chr14:57741131-57741731(+)
chr14:57741693-57742293(+)
chr14:57744780-57745380(+)
chr14:57748660-57749260(+)
chr14:57753935-57754535(+)
chr14:57754373-57754973(+)
chr14:57755655-57756255(+)
chr14:57757336-57757936(+)
chr14:57758343-57758943(+)
chr14:57758887-57759487(+)
chr14:57759871-57760471(+)
chr14:57760792-57761392(+)
chr14:57761894-57762494(+)
chr14:57764435-57765035(+)
chr14:57766268-57766868(+)
chr14:57768900-57769500(+)
chr14:57769484-57770084(+)
chr14:57773490-57774090(+)
chr14:57774090-57774690(+)
chr14:57778330-57778930(+)
chr14:57781050-57781650(+)
chr14:57783842-57784442(+)
chr14:57785710-57786310(+)
chr14:57786353-57786953(+)
chr14:57792870-57793470(+)
chr14:57796432-57797032(+)
chr14:57799092-57799692(+)
chr14:57803880-57804480(+)
chr14:57810095-57810695(+)
chr14:57810544-57811144(+)
chr14:57811665-57812265(+)
chr14:57813349-57813949(+)
chr14:57815150-57815750(+)
chr14:57815895-57816495(+)
chr14:57817010-57817610(+)
chr14:57818410-57819010(+)
chr14:57819005-57819605(+)
chr14:57819425-57820025(+)
chr14:57821690-57822290(+)
chr14:57823970-57824570(+)
chr14:57824963-57825563(+)
chr14:57828893-57829493(+)
chr14:57831729-57832329(+)
chr14:57832531-57833131(+)
chr14:57838950-57839550(+)
chr14:57841791-57842391(+)
chr14:57845266-57845866(+)
chr14:57847397-57847997(+)
chr14:57848908-57849508(+)
chr14:57849750-57850350(+)
chr14:57851386-57851986(+)
chr14:57854656-57855256(+)
chr14:57855742-57856342(+)
chr14:57856404-57857004(+)
chr14:57856942-57857542(+)
chr14:57857509-57858109(+)
chr14:57858079-57858679(+)
chr14:57858594-57859194(+)
chr14:57859210-57859810(+)
chr14:57859720-57860320(+)
chr14:57864010-57864610(+)
chr14:57867975-57868575(+)
chr14:57868901-57869501(+)
chr14:57869581-57870181(+)
chr14:57872186-57872786(+)
chr14:57873410-57874010(+)
chr14:57878950-57879550(+)
chr14:57880440-57881040(+)
chr14:57882330-57882930(+)
chr14:57886694-57887294(+)
chr14:57887561-57888161(+)
chr14:57888099-57888699(+)
chr14:57889750-57890350(+)
chr14:57896015-57896615(+)
chr14:57905010-57905610(+)
chr14:57905890-57906490(+)
chr14:57907090-57907690(+)
chr14:57911370-57911970(+)
chr14:57912730-57913330(+)
chr14:57918978-57919578(+)
chr14:57921330-57921930(+)
chr14:57921872-57922472(+)
chr14:57928489-57929089(+)
chr14:57929173-57929773(+)
chr14:57930693-57931293(+)
chr14:57932560-57933160(+)
chr14:57937880-57938480(+)
chr14:57939930-57940530(+)
chr14:57940659-57941259(+)
chr14:57944737-57945337(+)
chr14:57945778-57946378(+)
chr14:57946657-57947257(+)
chr14:57948210-57948810(+)
chr14:57948830-57949430(+)
chr14:57949510-57950110(+)
chr14:57952272-57952872(+)
chr14:57953389-57953989(+)
chr14:57954363-57954963(+)
chr14:57956590-57957190(+)
chr14:57958246-57958846(+)
chr14:57959399-57959999(+)
chr14:57960349-57960949(+)
chr14:57960942-57961542(+)
chr14:57962043-57962643(+)
chr14:57964630-57965230(+)
chr14:57967880-57968480(+)
chr14:57968750-57969350(+)
chr14:57969225-57969825(+)
chr14:57972770-57973370(+)
chr14:57975378-57975978(+)
chr14:57976170-57976770(+)
chr14:57978240-57978840(+)
chr14:57978817-57979417(+)
chr14:57980545-57981145(+)
chr14:57985614-57986214(+)
chr14:57992690-57993290(+)
chr14:57993571-57994171(+)
chr14:57998650-57999250(+)
chr14:57999829-58000429(+)
chr14:58002250-58002850(+)
chr14:58003708-58004308(+)
chr14:58004166-58004766(+)
chr14:58011290-58011890(+)
chr14:58014660-58015260(+)
chr14:58016430-58017030(+)
chr14:58020310-58020910(+)
chr14:58026202-58026802(+)
chr14:58027288-58027888(+)
chr14:58032605-58033205(+)
chr14:58034415-58035015(+)
chr14:58035070-58035670(+)
chr14:58035555-58036155(+)
chr14:58037440-58038040(+)
chr14:58039515-58040115(+)
chr14:58040010-58040610(+)
chr14:58041518-58042118(+)
chr14:58042113-58042713(+)
chr14:58042955-58043555(+)
chr14:58044370-58044970(+)
chr14:58044846-58045446(+)
chr14:58045413-58046013(+)
chr14:58046290-58046890(+)
chr14:58046708-58047308(+)
chr14:58047600-58048200(+)
chr14:58048630-58049230(+)
chr14:58049905-58050505(+)
chr14:58051022-58051622(+)
chr14:58056230-58056830(+)
chr14:58057270-58057870(+)
chr14:58057680-58058280(+)
chr14:58063310-58063910(+)
chr14:58065110-58065710(+)
chr14:58066350-58066950(+)
chr14:58070490-58071090(+)
chr14:58073702-58074302(+)
chr14:58075108-58075708(+)
chr14:58075831-58076431(+)
chr14:58076269-58076869(+)
chr14:58076675-58077275(+)
chr14:58077291-58077891(+)
chr14:58078315-58078915(+)
chr14:58078990-58079590(+)
chr14:58079550-58080150(+)
chr14:58081137-58081737(+)
chr14:58084146-58084746(+)
chr14:58085259-58085859(+)
chr14:58096270-58096870(+)
chr14:58099280-58099880(+)
chr14:58100845-58101445(+)
chr14:58102616-58103216(+)
chr14:58103887-58104487(+)
chr14:58106777-58107377(+)
chr14:58107990-58108590(+)
chr14:58115610-58116210(+)
chr14:58117836-58118436(+)
chr14:58119372-58119972(+)
chr14:58120220-58120820(+)
chr14:58123480-58124080(+)
chr14:58124150-58124750(+)
chr14:58125154-58125754(+)
chr14:58125640-58126240(+)
chr14:58126799-58127399(+)
chr14:58132900-58133500(+)
chr14:58133439-58134039(+)
chr14:58149220-58149820(+)
chr14:58150290-58150890(+)
chr14:58151270-58151870(+)
chr14:58152430-58153030(+)
chr14:58152908-58153508(+)
chr14:58153495-58154095(+)
chr14:58154006-58154606(+)
chr14:58155830-58156430(+)
chr14:58159289-58159889(+)
chr14:58165440-58166040(+)
chr14:58166532-58167132(+)
chr14:58168030-58168630(+)
chr14:58168550-58169150(+)
chr14:58169230-58169830(+)
chr14:58169746-58170346(+)
chr14:58171970-58172570(+)
chr14:58173730-58174330(+)
chr14:58175707-58176307(+)
chr14:58178706-58179306(+)
chr14:58180035-58180635(+)
chr14:58181073-58181673(+)
chr14:58182093-58182693(+)
chr14:58182870-58183470(+)
chr14:58188310-58188910(+)
chr14:58188833-58189433(+)
chr14:58192230-58192830(+)
chr14:58195159-58195759(+)
chr14:58196105-58196705(+)
chr14:58199053-58199653(+)
chr14:58199553-58200153(+)
chr14:58201928-58202528(+)
chr14:58203000-58203600(+)
chr14:58204245-58204845(+)
chr14:58206070-58206670(+)
chr14:58206930-58207530(+)
chr14:58213233-58213833(+)
chr14:58213668-58214268(+)
chr14:58214377-58214977(+)
chr14:58214940-58215540(+)
chr14:58215881-58216481(+)
chr14:58216546-58217146(+)
chr14:58217949-58218549(+)
chr14:58218569-58219169(+)
chr14:58219390-58219990(+)
chr14:58219930-58220530(+)
chr14:58220423-58221023(+)
chr14:58221124-58221724(+)
chr14:58221587-58222187(+)
chr14:58222302-58222902(+)
chr14:58227527-58228127(+)
chr14:58228449-58229049(+)
chr14:58235130-58235730(+)
chr14:58235775-58236375(+)
chr14:58236847-58237447(+)
chr14:58237360-58237960(+)
chr14:58238310-58238910(+)
chr14:58239930-58240530(+)
chr14:58240754-58241354(+)
chr14:58241270-58241870(+)
chr14:58243370-58243970(+)
chr14:58246030-58246630(+)
chr14:58249710-58250310(+)
chr14:58251679-58252279(+)
chr14:58252639-58253239(+)
chr14:58259590-58260190(+)
chr14:58263163-58263763(+)
chr14:58263740-58264340(+)
chr14:58264295-58264895(+)
chr14:58265210-58265810(+)
chr14:58265870-58266470(+)
chr14:58266310-58266910(+)
chr14:58267910-58268510(+)
chr14:58268755-58269355(+)
chr14:58269630-58270230(+)
chr14:58273730-58274330(+)
chr14:58275614-58276214(+)
chr14:58276570-58277170(+)
chr14:58278030-58278630(+)
chr14:58278670-58279270(+)
chr14:58279280-58279880(+)
chr14:58280360-58280960(+)
chr14:58281310-58281910(+)
chr14:58282795-58283395(+)
chr14:58283441-58284041(+)
chr14:58284675-58285275(+)
chr14:58285080-58285680(+)
chr14:58287197-58287797(+)
chr14:58287605-58288205(+)
chr14:58288030-58288630(+)
chr14:58288636-58289236(+)
chr14:58289722-58290322(+)
chr14:58291651-58292251(+)
chr14:58295795-58296395(+)
chr14:58296690-58297290(+)
chr14:58297800-58298400(+)
chr14:58298617-58299217(+)
chr14:58299210-58299810(+)
chr14:58299900-58300500(+)
chr14:58300730-58301330(+)
chr14:58301743-58302343(+)
chr14:58302348-58302948(+)
chr14:58303876-58304476(+)
chr14:58306549-58307149(+)
chr14:58309935-58310535(+)
chr14:58311920-58312520(+)
chr14:58312707-58313307(+)
chr14:58313161-58313761(+)
chr14:58313700-58314300(+)
chr14:58314524-58315124(+)
chr14:58314938-58315538(+)
chr14:58315390-58315990(+)
chr14:58316290-58316890(+)
chr14:58318010-58318610(+)
chr14:58320220-58320820(+)
chr14:58321170-58321770(+)
chr14:58326320-58326920(+)
chr14:58326790-58327390(+)
chr14:58329030-58329630(+)
chr14:58330091-58330691(+)
chr14:58331449-58332049(+)
chr14:58332065-58332665(+)
chr14:58332891-58333491(+)
chr14:58333682-58334282(+)
chr14:58335575-58336175(+)
chr14:58336235-58336835(+)
chr14:58336755-58337355(+)
chr14:58337496-58338096(+)
chr14:58338102-58338702(+)
chr14:58340715-58341315(+)
chr14:58343962-58344562(+)
chr14:58346120-58346720(+)
chr14:58349695-58350295(+)
chr14:58350801-58351401(+)
chr14:58353673-58354273(+)
chr14:58354115-58354715(+)
chr14:58355856-58356456(+)
chr14:58359620-58360220(+)
chr14:58360150-58360750(+)
chr14:58361621-58362221(+)
chr14:58363765-58364365(+)
chr14:58364475-58365075(+)
chr14:58364990-58365590(+)
chr14:58365438-58366038(+)
chr14:58365848-58366448(+)
chr14:58366350-58366950(+)
chr14:58368650-58369250(+)
chr14:58369230-58369830(+)
chr14:58369810-58370410(+)
chr14:58371901-58372501(+)
chr14:58381390-58381990(+)
chr14:58382890-58383490(+)
chr14:58384830-58385430(+)
chr14:58385404-58386004(+)
chr14:58388550-58389150(+)
chr14:58389835-58390435(+)
chr14:58393394-58393994(+)
chr14:58395430-58396030(+)
chr14:58396990-58397590(+)
chr14:58398140-58398740(+)
chr14:58398892-58399492(+)
chr14:58399540-58400140(+)
chr14:58400005-58400605(+)
chr14:58400730-58401330(+)
chr14:58401220-58401820(+)
chr14:58404390-58404990(+)
chr14:58404850-58405450(+)
chr14:58405670-58406270(+)
chr14:58407330-58407930(+)
chr14:58408370-58408970(+)
chr14:58409634-58410234(+)
chr14:58410095-58410695(+)
chr14:58411030-58411630(+)
chr14:58411608-58412208(+)
chr14:58416390-58416990(+)
chr14:58424139-58424739(+)
chr14:58425386-58425986(+)
chr14:58425990-58426590(+)
chr14:58426390-58426990(+)
chr14:58426830-58427430(+)
chr14:58427660-58428260(+)
chr14:58428223-58428823(+)
chr14:58428952-58429552(+)
chr14:58429605-58430205(+)
chr14:58430996-58431596(+)
chr14:58431830-58432430(+)
chr14:58433383-58433983(+)
chr14:58437023-58437623(+)
chr14:58438166-58438766(+)
chr14:58441010-58441610(+)
chr14:58441490-58442090(+)
chr14:58443335-58443935(+)
chr14:58446089-58446689(+)
chr14:58448627-58449227(+)
chr14:58449458-58450058(+)
chr14:58450920-58451520(+)
chr14:58452210-58452810(+)
chr14:58453662-58454262(+)
chr14:58454298-58454898(+)
chr14:58455066-58455666(+)
chr14:58455490-58456090(+)
chr14:58457820-58458420(+)
chr14:58462790-58463390(+)
chr14:58463800-58464400(+)
chr14:58464730-58465330(+)
chr14:58465482-58466082(+)
chr14:58466086-58466686(+)
chr14:58466753-58467353(+)
chr14:58469170-58469770(+)
chr14:58472890-58473490(+)
chr14:58477910-58478510(+)
chr14:58480061-58480661(+)
chr14:58480690-58481290(+)
chr14:58481409-58482009(+)
chr14:58483730-58484330(+)
chr14:58485904-58486504(+)
chr14:58486895-58487495(+)
chr14:58490070-58490670(+)
chr14:58492310-58492910(+)
chr14:58493572-58494172(+)
chr14:58494572-58495172(+)
chr14:58498306-58498906(+)
chr14:58505592-58506192(+)
chr14:58506092-58506692(+)
chr14:58513560-58514160(+)
chr14:58514970-58515570(+)
chr14:58520707-58521307(+)
chr14:58522180-58522780(+)
chr14:58525720-58526320(+)
chr14:58526250-58526850(+)
chr14:58526712-58527312(+)
chr14:58527496-58528096(+)
chr14:58528350-58528950(+)
chr14:58529230-58529830(+)
chr14:58530170-58530770(+)
chr14:58537942-58538542(+)
chr14:58539185-58539785(+)
chr14:58540157-58540757(+)
chr14:58541192-58541792(+)
chr14:58543570-58544170(+)
chr14:58544249-58544849(+)
chr14:58544698-58545298(+)
chr14:58545198-58545798(+)
chr14:58546390-58546990(+)
chr14:58548598-58549198(+)
chr14:58549093-58549693(+)
chr14:58551898-58552498(+)
chr14:58555578-58556178(+)
chr14:58556875-58557475(+)
chr14:58558882-58559482(+)
chr14:58562870-58563470(+)
chr14:58563682-58564282(+)
chr14:58564250-58564850(+)
chr14:58565094-58565694(+)
chr14:58565684-58566284(+)
chr14:58567372-58567972(+)
chr14:58567920-58568520(+)
chr14:58570746-58571346(+)
chr14:58571421-58572021(+)
chr14:58572630-58573230(+)
chr14:58573068-58573668(+)
chr14:58573730-58574330(+)
chr14:58574574-58575174(+)
chr14:58575110-58575710(+)
chr14:58576344-58576944(+)
chr14:58584723-58585323(+)
chr14:58585180-58585780(+)
chr14:58585999-58586599(+)
chr14:58587063-58587663(+)
chr14:58587895-58588495(+)
chr14:58589124-58589724(+)
chr14:58592177-58592777(+)
chr14:58592790-58593390(+)
chr14:58593530-58594130(+)
chr14:58595358-58595958(+)
chr14:58595812-58596412(+)
chr14:58596940-58597540(+)
chr14:58597430-58598030(+)
chr14:58598002-58598602(+)
chr14:58598807-58599407(+)
chr14:58600360-58600960(+)
chr14:58601660-58602260(+)
chr14:58604850-58605450(+)
chr14:58605573-58606173(+)
chr14:58613114-58613714(+)
chr14:58614910-58615510(+)
chr14:58615817-58616417(+)
chr14:58616610-58617210(+)
chr14:58617080-58617680(+)
chr14:58617655-58618255(+)
chr14:58618164-58618764(+)
chr14:58618679-58619279(+)
chr14:58619101-58619701(+)
chr14:58619503-58620103(+)
chr14:58624299-58624899(+)
chr14:58626010-58626610(+)
chr14:58630653-58631253(+)
chr14:58632548-58633148(+)
chr14:58633002-58633602(+)
chr14:58633568-58634168(+)
chr14:58634510-58635110(+)
chr14:58635640-58636240(+)
chr14:58637210-58637810(+)
chr14:58637712-58638312(+)
chr14:58645225-58645825(+)
chr14:58650650-58651250(+)
chr14:58658219-58658819(+)
chr14:58658811-58659411(+)
chr14:58660271-58660871(+)
chr14:58662818-58663418(+)
chr14:58664001-58664601(+)
chr14:58664949-58665549(+)
chr14:58665417-58666017(+)
chr14:58665926-58666526(+)
chr14:58666400-58667000(+)
chr14:58666849-58667449(+)
chr14:58667388-58667988(+)
chr14:58667872-58668472(+)
chr14:58671050-58671650(+)
chr14:58675150-58675750(+)
chr14:58678230-58678830(+)
chr14:58682130-58682730(+)
chr14:58683167-58683767(+)
chr14:58693650-58694250(+)
chr14:58702000-58702600(+)
chr14:58702448-58703048(+)
chr14:58703764-58704364(+)
chr14:58704541-58705141(+)
chr14:58704967-58705567(+)
chr14:58705473-58706073(+)
chr14:58705880-58706480(+)
chr14:58706320-58706920(+)
chr14:58706876-58707476(+)
chr14:58707729-58708329(+)
chr14:58708583-58709183(+)
chr14:58709208-58709808(+)
chr14:58709996-58710596(+)
chr14:58710566-58711166(+)
chr14:58711199-58711799(+)
chr14:58711608-58712208(+)
chr14:58712085-58712685(+)
chr14:58712589-58713189(+)
chr14:58714130-58714730(+)
chr14:58714530-58715130(+)
chr14:58721810-58722410(+)
chr14:58724793-58725393(+)
chr14:58728592-58729192(+)
chr14:58732038-58732638(+)
chr14:58736030-58736630(+)
chr14:58737240-58737840(+)
chr14:58739107-58739707(+)
chr14:58739550-58740150(+)
chr14:58739980-58740580(+)
chr14:58741290-58741890(+)
chr14:58742296-58742896(+)
chr14:58742715-58743315(+)
chr14:58743170-58743770(+)
chr14:58746607-58747207(+)
chr14:58747871-58748471(+)
chr14:58748598-58749198(+)
chr14:58749550-58750150(+)
chr14:58750333-58750933(+)
chr14:58752090-58752690(+)
chr14:58754151-58754751(+)
chr14:58758795-58759395(+)
chr14:58760295-58760895(+)
chr14:58760830-58761430(+)
chr14:58761450-58762050(+)
chr14:58763287-58763887(+)
chr14:58764242-58764842(+)
chr14:58764719-58765319(+)
chr14:58765429-58766029(+)
chr14:58765849-58766449(+)
chr14:58766316-58766916(+)
chr14:58768030-58768630(+)
chr14:58770930-58771530(+)
chr14:58775690-58776290(+)
chr14:58777780-58778380(+)
chr14:58779430-58780030(+)
chr14:58780310-58780910(+)
chr14:58782227-58782827(+)
chr14:58793611-58794211(+)
chr14:58796550-58797150(+)
chr14:58797283-58797883(+)
chr14:58797701-58798301(+)
chr14:58798560-58799160(+)
chr14:58799103-58799703(+)
chr14:58799590-58800190(+)
chr14:58800510-58801110(+)
chr14:58800970-58801570(+)
chr14:58801449-58802049(+)
chr14:58804930-58805530(+)
chr14:58806287-58806887(+)
chr14:58807633-58808233(+)
chr14:58810550-58811150(+)
chr14:58817830-58818430(+)
chr14:58818990-58819590(+)
chr14:58819515-58820115(+)
chr14:58820095-58820695(+)
chr14:58821418-58822018(+)
chr14:58822835-58823435(+)
chr14:58823850-58824450(+)
chr14:58826669-58827269(+)
chr14:58828040-58828640(+)
chr14:58828550-58829150(+)
chr14:58829421-58830021(+)
chr14:58830050-58830650(+)
chr14:58831510-58832110(+)
chr14:58833963-58834563(+)
chr14:58834730-58835330(+)
chr14:58835586-58836186(+)
chr14:58836470-58837070(+)
chr14:58841645-58842245(+)
chr14:58848490-58849090(+)
chr14:58856978-58857578(+)
chr14:58858056-58858656(+)
chr14:58860350-58860950(+)
chr14:58861510-58862110(+)
chr14:58862265-58862865(+)
chr14:58862796-58863396(+)
chr14:58863823-58864423(+)
chr14:58864476-58865076(+)
chr14:58865570-58866170(+)
chr14:58866188-58866788(+)
chr14:58867490-58868090(+)
chr14:58868216-58868816(+)
chr14:58871370-58871970(+)
chr14:58875402-58876002(+)
chr14:58877135-58877735(+)
chr14:58881453-58882053(+)
chr14:58882750-58883350(+)
chr14:58883970-58884570(+)
chr14:58884830-58885430(+)
chr14:58887850-58888450(+)
chr14:58892070-58892670(+)
chr14:58892650-58893250(+)
chr14:58893141-58893741(+)
chr14:58893602-58894202(+)
chr14:58894079-58894679(+)
chr14:58894820-58895420(+)
chr14:58895309-58895909(+)
chr14:58895991-58896591(+)
chr14:58896786-58897386(+)
chr14:58904390-58904990(+)
chr14:58906110-58906710(+)
chr14:58911250-58911850(+)
chr14:58914530-58915130(+)
chr14:58916070-58916670(+)
chr14:58919140-58919740(+)
chr14:58921310-58921910(+)
chr14:58922356-58922956(+)
chr14:58924510-58925110(+)
chr14:58927394-58927994(+)
chr14:58928310-58928910(+)
chr14:58929770-58930370(+)
chr14:58931270-58931870(+)
chr14:58932017-58932617(+)
chr14:58932750-58933350(+)
chr14:58933330-58933930(+)
chr14:58934206-58934806(+)
chr14:58935200-58935800(+)
chr14:58935975-58936575(+)
chr14:58941565-58942165(+)
chr14:58946597-58947197(+)
chr14:58948995-58949595(+)
chr14:58950808-58951408(+)
chr14:58951230-58951830(+)
chr14:58955156-58955756(+)
chr14:58955758-58956358(+)
chr14:58958234-58958834(+)
chr14:58961055-58961655(+)
chr14:58966490-58967090(+)
chr14:58967823-58968423(+)
chr14:58968345-58968945(+)
chr14:58969683-58970283(+)
chr14:58971315-58971915(+)
chr14:58973970-58974570(+)
chr14:58974590-58975190(+)
chr14:58975510-58976110(+)
chr14:58976890-58977490(+)
chr14:58977990-58978590(+)
chr14:58980650-58981250(+)
chr14:58992308-58992908(+)
chr14:58999625-59000225(+)
chr14:59000051-59000651(+)
chr14:59001063-59001663(+)
chr14:59001654-59002254(+)
chr14:59002070-59002670(+)
chr14:59003565-59004165(+)
chr14:59006370-59006970(+)
chr14:59007451-59008051(+)
chr14:59008258-59008858(+)
chr14:59014271-59014871(+)
chr14:59015914-59016514(+)
chr14:59022740-59023340(+)
chr14:59023921-59024521(+)
chr14:59025070-59025670(+)
chr14:59026839-59027439(+)
chr14:59028806-59029406(+)
chr14:59030510-59031110(+)
chr14:59032400-59033000(+)
chr14:59032870-59033470(+)
chr14:59033833-59034433(+)
chr14:59037110-59037710(+)
chr14:59038660-59039260(+)
chr14:59040314-59040914(+)
chr14:59040750-59041350(+)
chr14:59041241-59041841(+)
chr14:59042630-59043230(+)
chr14:59044310-59044910(+)
chr14:59044910-59045510(+)
chr14:59047973-59048573(+)
chr14:59050985-59051585(+)
chr14:59051859-59052459(+)
chr14:59053280-59053880(+)
chr14:59053926-59054526(+)
chr14:59061270-59061870(+)
chr14:59063750-59064350(+)
chr14:59064500-59065100(+)
chr14:59065054-59065654(+)
chr14:59065675-59066275(+)
chr14:59066251-59066851(+)
chr14:59067391-59067991(+)
chr14:59067810-59068410(+)
chr14:59068350-59068950(+)
chr14:59071590-59072190(+)
chr14:59073280-59073880(+)
chr14:59073872-59074472(+)
chr14:59074484-59075084(+)
chr14:59075935-59076535(+)
chr14:59076423-59077023(+)
chr14:59077440-59078040(+)
chr14:59083650-59084250(+)
chr14:59084233-59084833(+)
chr14:59086590-59087190(+)
chr14:59088260-59088860(+)
chr14:59091510-59092110(+)
chr14:59092052-59092652(+)
chr14:59092989-59093589(+)
chr14:59094489-59095089(+)
chr14:59095060-59095660(+)
chr14:59095983-59096583(+)
chr14:59096806-59097406(+)
chr14:59097580-59098180(+)
chr14:59098339-59098939(+)
chr14:59100460-59101060(+)
chr14:59101272-59101872(+)
chr14:59101765-59102365(+)
chr14:59102255-59102855(+)
chr14:59102941-59103541(+)
chr14:59103638-59104238(+)
chr14:59104123-59104723(+)
chr14:59104790-59105390(+)
chr14:59105319-59105919(+)
chr14:59105847-59106447(+)
chr14:59106498-59107098(+)
chr14:59107173-59107773(+)
chr14:59107700-59108300(+)
chr14:59108102-59108702(+)
chr14:59109084-59109684(+)
chr14:59109862-59110462(+)
chr14:59112422-59113022(+)
chr14:59113034-59113634(+)
chr14:59114370-59114970(+)
chr14:59115390-59115990(+)
chr14:59122692-59123292(+)
chr14:59123270-59123870(+)
chr14:59123716-59124316(+)
chr14:59124350-59124950(+)
chr14:59125661-59126261(+)
chr14:59126456-59127056(+)
chr14:59126870-59127470(+)
chr14:59128601-59129201(+)
chr14:59129384-59129984(+)
chr14:59130341-59130941(+)
chr14:59130993-59131593(+)
chr14:59132640-59133240(+)
chr14:59134544-59135144(+)
chr14:59135210-59135810(+)
chr14:59135656-59136256(+)
chr14:59136370-59136970(+)
chr14:59137589-59138189(+)
chr14:59138015-59138615(+)
chr14:59143119-59143719(+)
chr14:59143600-59144200(+)
chr14:59144630-59145230(+)
chr14:59147795-59148395(+)
chr14:59153790-59154390(+)
chr14:59157576-59158176(+)
chr14:59158371-59158971(+)
chr14:59158964-59159564(+)
chr14:59161010-59161610(+)
chr14:59161450-59162050(+)
chr14:59162635-59163235(+)
chr14:59163310-59163910(+)
chr14:59164018-59164618(+)
chr14:59164786-59165386(+)
chr14:59166361-59166961(+)
chr14:59167762-59168362(+)
chr14:59168308-59168908(+)
chr14:59168958-59169558(+)
chr14:59169754-59170354(+)
chr14:59170350-59170950(+)
chr14:59171030-59171630(+)
chr14:59171702-59172302(+)
chr14:59174534-59175134(+)
chr14:59175007-59175607(+)
chr14:59176312-59176912(+)
chr14:59176842-59177442(+)
chr14:59178895-59179495(+)
chr14:59180312-59180912(+)
chr14:59183327-59183927(+)
chr14:59183817-59184417(+)
chr14:59184359-59184959(+)
chr14:59184924-59185524(+)
chr14:59185430-59186030(+)
chr14:59188290-59188890(+)
chr14:59189165-59189765(+)
chr14:59191270-59191870(+)
chr14:59192450-59193050(+)
chr14:59195070-59195670(+)
chr14:59197550-59198150(+)
chr14:59198109-59198709(+)
chr14:59198544-59199144(+)
chr14:59199034-59199634(+)
chr14:59200450-59201050(+)
chr14:59203153-59203753(+)
chr14:59204180-59204780(+)
chr14:59204797-59205397(+)
chr14:59205468-59206068(+)
chr14:59206332-59206932(+)
chr14:59207065-59207665(+)
chr14:59208057-59208657(+)
chr14:59210110-59210710(+)
chr14:59211560-59212160(+)
chr14:59212390-59212990(+)
chr14:59212886-59213486(+)
chr14:59213304-59213904(+)
chr14:59213857-59214457(+)
chr14:59214861-59215461(+)
chr14:59215769-59216369(+)
chr14:59216892-59217492(+)
chr14:59217506-59218106(+)
chr14:59218450-59219050(+)
chr14:59218973-59219573(+)
chr14:59219381-59219981(+)
chr14:59221997-59222597(+)
chr14:59224975-59225575(+)
chr14:59226094-59226694(+)
chr14:59226733-59227333(+)
chr14:59227240-59227840(+)
chr14:59229350-59229950(+)
chr14:59229939-59230539(+)
chr14:59231490-59232090(+)
chr14:59232068-59232668(+)
chr14:59233990-59234590(+)
chr14:59235715-59236315(+)
chr14:59236410-59237010(+)
chr14:59237014-59237614(+)
chr14:59237770-59238370(+)
chr14:59238647-59239247(+)
chr14:59239367-59239967(+)
chr14:59239833-59240433(+)
chr14:59240410-59241010(+)
chr14:59241170-59241770(+)
chr14:59243290-59243890(+)
chr14:59244179-59244779(+)
chr14:59246799-59247399(+)
chr14:59247240-59247840(+)
chr14:59248450-59249050(+)
chr14:59248990-59249590(+)
chr14:59250419-59251019(+)
chr14:59251002-59251602(+)
chr14:59251569-59252169(+)
chr14:59252296-59252896(+)
chr14:59254225-59254825(+)
chr14:59255270-59255870(+)
chr14:59255706-59256306(+)
chr14:59256431-59257031(+)
chr14:59257190-59257790(+)
chr14:59258346-59258946(+)
chr14:59259042-59259642(+)
chr14:59259755-59260355(+)
chr14:59262806-59263406(+)
chr14:59263489-59264089(+)
chr14:59264830-59265430(+)
chr14:59265300-59265900(+)
chr14:59271622-59272222(+)
chr14:59272692-59273292(+)
chr14:59273330-59273930(+)
chr14:59273775-59274375(+)
chr14:59275415-59276015(+)
chr14:59277670-59278270(+)
chr14:59278669-59279269(+)
chr14:59280396-59280996(+)
chr14:59281101-59281701(+)
chr14:59281927-59282527(+)
chr14:59282475-59283075(+)
chr14:59283263-59283863(+)
chr14:59284405-59285005(+)
chr14:59285450-59286050(+)
chr14:59286290-59286890(+)
chr14:59288020-59288620(+)
chr14:59289534-59290134(+)
chr14:59290761-59291361(+)
chr14:59291378-59291978(+)
chr14:59292226-59292826(+)
chr14:59293679-59294279(+)
chr14:59296225-59296825(+)
chr14:59296910-59297510(+)
chr14:59298673-59299273(+)
chr14:59300505-59301105(+)
chr14:59301970-59302570(+)
chr14:59302965-59303565(+)
chr14:59305853-59306453(+)
chr14:59307010-59307610(+)
chr14:59307537-59308137(+)
chr14:59309180-59309780(+)
chr14:59311155-59311755(+)
chr14:59311804-59312404(+)
chr14:59312335-59312935(+)
chr14:59312784-59313384(+)
chr14:59313242-59313842(+)
chr14:59313653-59314253(+)
chr14:59316173-59316773(+)
chr14:59316645-59317245(+)
chr14:59319810-59320410(+)
chr14:59322070-59322670(+)
chr14:59325678-59326278(+)
chr14:59326730-59327330(+)
chr14:59327231-59327831(+)
chr14:59328155-59328755(+)
chr14:59329120-59329720(+)
chr14:59329760-59330360(+)
chr14:59330390-59330990(+)
chr14:59331521-59332121(+)
chr14:59332024-59332624(+)
chr14:59332437-59333037(+)
chr14:59333026-59333626(+)
chr14:59338080-59338680(+)
chr14:59338643-59339243(+)
chr14:59339280-59339880(+)
chr14:59340050-59340650(+)
chr14:59342414-59343014(+)
chr14:59343214-59343814(+)
chr14:59343920-59344520(+)
chr14:59345352-59345952(+)
chr14:59346050-59346650(+)
chr14:59349239-59349839(+)
chr14:59351026-59351626(+)
chr14:59354465-59355065(+)
chr14:59356690-59357290(+)
chr14:59360750-59361350(+)
chr14:59365182-59365782(+)
chr14:59365914-59366514(+)
chr14:59369300-59369900(+)
chr14:59371372-59371972(+)
chr14:59374448-59375048(+)
chr14:59376161-59376761(+)
chr14:59378855-59379455(+)
chr14:59379512-59380112(+)
chr14:59380150-59380750(+)
chr14:59380853-59381453(+)
chr14:59384140-59384740(+)
chr14:59384679-59385279(+)
chr14:59385838-59386438(+)
chr14:59386390-59386990(+)
chr14:59387615-59388215(+)
chr14:59389077-59389677(+)
chr14:59390153-59390753(+)
chr14:59390558-59391158(+)
chr14:59391470-59392070(+)
chr14:59397870-59398470(+)
chr14:59400870-59401470(+)
chr14:59401817-59402417(+)
chr14:59408250-59408850(+)
chr14:59409121-59409721(+)
chr14:59410974-59411574(+)
chr14:59411631-59412231(+)
chr14:59412160-59412760(+)
chr14:59412990-59413590(+)
chr14:59413760-59414360(+)
chr14:59414539-59415139(+)
chr14:59417200-59417800(+)
chr14:59417750-59418350(+)
chr14:59420670-59421270(+)
chr14:59421858-59422458(+)
chr14:59422860-59423460(+)
chr14:59423490-59424090(+)
chr14:59424390-59424990(+)
chr14:59427290-59427890(+)
chr14:59427702-59428302(+)
chr14:59430468-59431068(+)
chr14:59431755-59432355(+)
chr14:59432255-59432855(+)
chr14:59433602-59434202(+)
chr14:59434315-59434915(+)
chr14:59436811-59437411(+)
chr14:59438811-59439411(+)
chr14:59439254-59439854(+)
chr14:59440010-59440610(+)
chr14:59441855-59442455(+)
chr14:59442736-59443336(+)
chr14:59443970-59444570(+)
chr14:59444450-59445050(+)
chr14:59444967-59445567(+)
chr14:59445698-59446298(+)
chr14:59446449-59447049(+)
chr14:59447375-59447975(+)
chr14:59448930-59449530(+)
chr14:59451190-59451790(+)
chr14:59453115-59453715(+)
chr14:59454156-59454756(+)
chr14:59455030-59455630(+)
chr14:59456750-59457350(+)
chr14:59459450-59460050(+)
chr14:59460620-59461220(+)
chr14:59461590-59462190(+)
chr14:59470595-59471195(+)
chr14:59475460-59476060(+)
chr14:59476073-59476673(+)
chr14:59476574-59477174(+)
chr14:59477550-59478150(+)
chr14:59478910-59479510(+)
chr14:59480186-59480786(+)
chr14:59481956-59482556(+)
chr14:59484062-59484662(+)
chr14:59485060-59485660(+)
chr14:59485594-59486194(+)
chr14:59486270-59486870(+)
chr14:59487008-59487608(+)
chr14:59488767-59489367(+)
chr14:59490530-59491130(+)
chr14:59492680-59493280(+)
chr14:59493168-59493768(+)
chr14:59494692-59495292(+)
chr14:59495134-59495734(+)
chr14:59497090-59497690(+)
chr14:59499334-59499934(+)
chr14:59502030-59502630(+)
chr14:59503698-59504298(+)
chr14:59505870-59506470(+)
chr14:59506950-59507550(+)
chr14:59508610-59509210(+)
chr14:59511306-59511906(+)
chr14:59513351-59513951(+)
chr14:59515560-59516160(+)
chr14:59516218-59516818(+)
chr14:59521010-59521610(+)
chr14:59521627-59522227(+)
chr14:59522040-59522640(+)
chr14:59522690-59523290(+)
chr14:59524078-59524678(+)
chr14:59526140-59526740(+)
chr14:59526895-59527495(+)
chr14:59527500-59528100(+)
chr14:59529870-59530470(+)
chr14:59533778-59534378(+)
chr14:59536075-59536675(+)
chr14:59536830-59537430(+)
chr14:59538900-59539500(+)
chr14:59540850-59541450(+)
chr14:59542117-59542717(+)
chr14:59548309-59548909(+)
chr14:59551849-59552449(+)
chr14:59552896-59553496(+)
chr14:59553870-59554470(+)
chr14:59554373-59554973(+)
chr14:59555750-59556350(+)
chr14:59557151-59557751(+)
chr14:59557770-59558370(+)
chr14:59558525-59559125(+)
chr14:59559630-59560230(+)
chr14:59560554-59561154(+)
chr14:59561110-59561710(+)
chr14:59561860-59562460(+)
chr14:59562901-59563501(+)
chr14:59564302-59564902(+)
chr14:59564984-59565584(+)
chr14:59566696-59567296(+)
chr14:59568159-59568759(+)
chr14:59569377-59569977(+)
chr14:59570024-59570624(+)
chr14:59573310-59573910(+)
chr14:59574010-59574610(+)
chr14:59574423-59575023(+)
chr14:59574870-59575470(+)
chr14:59583587-59584187(+)
chr14:59584389-59584989(+)
chr14:59584800-59585400(+)
chr14:59586150-59586750(+)
chr14:59587090-59587690(+)
chr14:59587563-59588163(+)
chr14:59588270-59588870(+)
chr14:59589270-59589870(+)
chr14:59590483-59591083(+)
chr14:59591790-59592390(+)
chr14:59593733-59594333(+)
chr14:59594177-59594777(+)
chr14:59595178-59595778(+)
chr14:59597102-59597702(+)
chr14:59598170-59598770(+)
chr14:59598625-59599225(+)
chr14:59599142-59599742(+)
chr14:59599721-59600321(+)
chr14:59600934-59601534(+)
chr14:59603830-59604430(+)
chr14:59606957-59607557(+)
chr14:59613586-59614186(+)
chr14:59614958-59615558(+)
chr14:59615792-59616392(+)
chr14:59617581-59618181(+)
chr14:59620981-59621581(+)
chr14:59622526-59623126(+)
chr14:59622990-59623590(+)
chr14:59625771-59626371(+)
chr14:59627189-59627789(+)
chr14:59627670-59628270(+)
chr14:59628191-59628791(+)
chr14:59638779-59639379(+)
chr14:59640770-59641370(+)
chr14:59642025-59642625(+)
chr14:59643905-59644505(+)
chr14:59645350-59645950(+)
chr14:59648390-59648990(+)
chr14:59649280-59649880(+)
chr14:59649779-59650379(+)
chr14:59650626-59651226(+)
chr14:59651050-59651650(+)
chr14:59651560-59652160(+)
chr14:59652396-59652996(+)
chr14:59652908-59653508(+)
chr14:59653700-59654300(+)
chr14:59654501-59655101(+)
chr14:59655007-59655607(+)
chr14:59655695-59656295(+)
chr14:59656440-59657040(+)
chr14:59656951-59657551(+)
chr14:59657655-59658255(+)
chr14:59658721-59659321(+)
chr14:59659855-59660455(+)
chr14:59660333-59660933(+)
chr14:59660946-59661546(+)
chr14:59662544-59663144(+)
chr14:59664453-59665053(+)
chr14:59665824-59666424(+)
chr14:59666666-59667266(+)
chr14:59668613-59669213(+)
chr14:59674120-59674720(+)
chr14:59674808-59675408(+)
chr14:59675730-59676330(+)
chr14:59677155-59677755(+)
chr14:59677788-59678388(+)
chr14:59678921-59679521(+)
chr14:59679961-59680561(+)
chr14:59680573-59681173(+)
chr14:59681493-59682093(+)
chr14:59681913-59682513(+)
chr14:59682478-59683078(+)
chr14:59683658-59684258(+)
chr14:59688189-59688789(+)
chr14:59690954-59691554(+)
chr14:59692590-59693190(+)
chr14:59694994-59695594(+)
chr14:59696493-59697093(+)
chr14:59702920-59703520(+)
chr14:59704890-59705490(+)
chr14:59705508-59706108(+)
chr14:59707000-59707600(+)
chr14:59707807-59708407(+)
chr14:59709590-59710190(+)
chr14:59711169-59711769(+)
chr14:59712513-59713113(+)
chr14:59713186-59713786(+)
chr14:59714713-59715313(+)
chr14:59715649-59716249(+)
chr14:59718518-59719118(+)
chr14:59719038-59719638(+)
chr14:59719717-59720317(+)
chr14:59720280-59720880(+)
chr14:59721036-59721636(+)
chr14:59721720-59722320(+)
chr14:59722962-59723562(+)
chr14:59725895-59726495(+)
chr14:59727932-59728532(+)
chr14:59729703-59730303(+)
chr14:59732418-59733018(+)
chr14:59733073-59733673(+)
chr14:59733637-59734237(+)
chr14:59734172-59734772(+)
chr14:59734679-59735279(+)
chr14:59735579-59736179(+)
chr14:59736855-59737455(+)
chr14:59737890-59738490(+)
chr14:59738342-59738942(+)
chr14:59739316-59739916(+)
chr14:59740406-59741006(+)
chr14:59741591-59742191(+)
chr14:59742307-59742907(+)
chr14:59742887-59743487(+)
chr14:59744267-59744867(+)
chr14:59744747-59745347(+)
chr14:59745305-59745905(+)
chr14:59748217-59748817(+)
chr14:59748907-59749507(+)
chr14:59750005-59750605(+)
chr14:59750663-59751263(+)
chr14:59751213-59751813(+)
chr14:59751930-59752530(+)
chr14:59758724-59759324(+)
chr14:59759210-59759810(+)
chr14:59759754-59760354(+)
chr14:59760606-59761206(+)
chr14:59761179-59761779(+)
chr14:59761830-59762430(+)
chr14:59762650-59763250(+)
chr14:59763127-59763727(+)
chr14:59763831-59764431(+)
chr14:59765470-59766070(+)
chr14:59766345-59766945(+)
chr14:59766940-59767540(+)
chr14:59768016-59768616(+)
chr14:59768751-59769351(+)
chr14:59769820-59770420(+)
chr14:59770250-59770850(+)
chr14:59771918-59772518(+)
chr14:59772723-59773323(+)
chr14:59773388-59773988(+)
chr14:59774736-59775336(+)
chr14:59775327-59775927(+)
chr14:59776010-59776610(+)
chr14:59777236-59777836(+)
chr14:59778161-59778761(+)
chr14:59779585-59780185(+)
chr14:59780082-59780682(+)
chr14:59780865-59781465(+)
chr14:59781864-59782464(+)
chr14:59782605-59783205(+)
chr14:59783057-59783657(+)
chr14:59783462-59784062(+)
chr14:59783971-59784571(+)
chr14:59784451-59785051(+)
chr14:59784870-59785470(+)
chr14:59785518-59786118(+)
chr14:59787603-59788203(+)
chr14:59788028-59788628(+)
chr14:59789734-59790334(+)
chr14:59790950-59791550(+)
chr14:59792517-59793117(+)
chr14:59793170-59793770(+)
chr14:59795049-59795649(+)
chr14:59797116-59797716(+)
chr14:59797885-59798485(+)
chr14:59799343-59799943(+)
chr14:59799836-59800436(+)
chr14:59800320-59800920(+)
chr14:59800835-59801435(+)
chr14:59802090-59802690(+)
chr14:59802733-59803333(+)
chr14:59803390-59803990(+)
chr14:59803840-59804440(+)
chr14:59806243-59806843(+)
chr14:59806715-59807315(+)
chr14:59807125-59807725(+)
chr14:59807695-59808295(+)
chr14:59808556-59809156(+)
chr14:59809124-59809724(+)
chr14:59809625-59810225(+)
chr14:59810192-59810792(+)
chr14:59810690-59811290(+)
chr14:59811441-59812041(+)
chr14:59812922-59813522(+)
chr14:59813392-59813992(+)
chr14:59813928-59814528(+)
chr14:59814502-59815102(+)
chr14:59815214-59815814(+)
chr14:59815906-59816506(+)
chr14:59819086-59819686(+)
chr14:59819587-59820187(+)
chr14:59820374-59820974(+)
chr14:59821305-59821905(+)
chr14:59821769-59822369(+)
chr14:59822490-59823090(+)
chr14:59822948-59823548(+)
chr14:59823376-59823976(+)
chr14:59823992-59824592(+)
chr14:59824724-59825324(+)
chr14:59825424-59826024(+)
chr14:59826240-59826840(+)
chr14:59826842-59827442(+)
chr14:59827330-59827930(+)
chr14:59827893-59828493(+)
chr14:59828690-59829290(+)
chr14:59829150-59829750(+)
chr14:59829570-59830170(+)
chr14:59830074-59830674(+)
chr14:59830480-59831080(+)
chr14:59830970-59831570(+)
chr14:59831570-59832170(+)
chr14:59834090-59834690(+)
chr14:59838380-59838980(+)
chr14:59838910-59839510(+)
chr14:59839395-59839995(+)
chr14:59839922-59840522(+)
chr14:59840721-59841321(+)
chr14:59842534-59843134(+)
chr14:59843223-59843823(+)
chr14:59843652-59844252(+)
chr14:59844061-59844661(+)
chr14:59844700-59845300(+)
chr14:59855450-59856050(+)
chr14:59856549-59857149(+)
chr14:59860887-59861487(+)
chr14:59862233-59862833(+)
chr14:59863570-59864170(+)
chr14:59864510-59865110(+)
chr14:59865463-59866063(+)
chr14:59866170-59866770(+)
chr14:59871812-59872412(+)
chr14:59873167-59873767(+)
chr14:59873841-59874441(+)
chr14:59874664-59875264(+)
chr14:59876470-59877070(+)
chr14:59883510-59884110(+)
chr14:59883940-59884540(+)
chr14:59884661-59885261(+)
chr14:59885070-59885670(+)
chr14:59885976-59886576(+)
chr14:59888375-59888975(+)
chr14:59888942-59889542(+)
chr14:59889410-59890010(+)
chr14:59890034-59890634(+)
chr14:59890579-59891179(+)
chr14:59891287-59891887(+)
chr14:59892103-59892703(+)
chr14:59893520-59894120(+)
chr14:59894352-59894952(+)
chr14:59894799-59895399(+)
chr14:59895200-59895800(+)
chr14:59896310-59896910(+)
chr14:59900630-59901230(+)
chr14:59901350-59901950(+)
chr14:59904290-59904890(+)
chr14:59904768-59905368(+)
chr14:59905318-59905918(+)
chr14:59906030-59906630(+)
chr14:59906890-59907490(+)
chr14:59909230-59909830(+)
chr14:59910814-59911414(+)
chr14:59912135-59912735(+)
chr14:59917311-59917911(+)
chr14:59917830-59918430(+)
chr14:59918470-59919070(+)
chr14:59919930-59920530(+)
chr14:59920790-59921390(+)
chr14:59922020-59922620(+)
chr14:59924650-59925250(+)
chr14:59926330-59926930(+)
chr14:59927360-59927960(+)
chr14:59928270-59928870(+)
chr14:59929845-59930445(+)
chr14:59930339-59930939(+)
chr14:59930756-59931356(+)
chr14:59931168-59931768(+)
chr14:59931665-59932265(+)
chr14:59932250-59932850(+)
chr14:59934250-59934850(+)
chr14:59936010-59936610(+)
chr14:59936890-59937490(+)
chr14:59940815-59941415(+)
chr14:59942351-59942951(+)
chr14:59943150-59943750(+)
chr14:59944850-59945450(+)
chr14:59946817-59947417(+)
chr14:59948443-59949043(+)
chr14:59949256-59949856(+)
chr14:59949981-59950581(+)
chr14:59950468-59951068(+)
chr14:59950872-59951472(+)
chr14:59951289-59951889(+)
chr14:59951862-59952462(+)
chr14:59952890-59953490(+)
chr14:59954990-59955590(+)
chr14:59957379-59957979(+)
chr14:59958193-59958793(+)
chr14:59958970-59959570(+)
chr14:59959750-59960350(+)
chr14:59962570-59963170(+)
chr14:59963665-59964265(+)
chr14:59964270-59964870(+)
chr14:59966430-59967030(+)
chr14:59971520-59972120(+)
chr14:59972130-59972730(+)
chr14:59973939-59974539(+)
chr14:59974465-59975065(+)
chr14:59975090-59975690(+)
chr14:59975725-59976325(+)
chr14:59976486-59977086(+)
chr14:59977130-59977730(+)
chr14:59977600-59978200(+)
chr14:59978605-59979205(+)
chr14:59980070-59980670(+)
chr14:59986940-59987540(+)
chr14:59987730-59988330(+)
chr14:59988503-59989103(+)
chr14:59989450-59990050(+)
chr14:59991570-59992170(+)
chr14:59995869-59996469(+)
chr14:59999042-59999642(+)
chr14:60000620-60001220(+)
chr14:60001069-60001669(+)
chr14:60002380-60002980(+)
chr14:60004056-60004656(+)
chr14:60004770-60005370(+)
chr14:60005500-60006100(+)
chr14:60006750-60007350(+)
chr14:60007464-60008064(+)
chr14:60008410-60009010(+)
chr14:60010550-60011150(+)
chr14:60011533-60012133(+)
chr14:60013805-60014405(+)
chr14:60015230-60015830(+)
chr14:60016350-60016950(+)
chr14:60026966-60027566(+)
chr14:60027690-60028290(+)
chr14:60028560-60029160(+)
chr14:60029070-60029670(+)
chr14:60030140-60030740(+)
chr14:60030933-60031533(+)
chr14:60031754-60032354(+)
chr14:60032436-60033036(+)
chr14:60032901-60033501(+)
chr14:60033333-60033933(+)
chr14:60035130-60035730(+)
chr14:60035590-60036190(+)
chr14:60036732-60037332(+)
chr14:60041010-60041610(+)
chr14:60042679-60043279(+)
chr14:60043215-60043815(+)
chr14:60047458-60048058(+)
chr14:60048715-60049315(+)
chr14:60049584-60050184(+)
chr14:60050361-60050961(+)
chr14:60051565-60052165(+)
chr14:60052109-60052709(+)
chr14:60052557-60053157(+)
chr14:60054705-60055305(+)
chr14:60058285-60058885(+)
chr14:60061791-60062391(+)
chr14:60063346-60063946(+)
chr14:60066961-60067561(+)
chr14:60067675-60068275(+)
chr14:60070230-60070830(+)
chr14:60070990-60071590(+)
chr14:60072190-60072790(+)
chr14:60073990-60074590(+)
chr14:60076710-60077310(+)
chr14:60078520-60079120(+)
chr14:60083350-60083950(+)
chr14:60085713-60086313(+)
chr14:60086794-60087394(+)
chr14:60087336-60087936(+)
chr14:60088830-60089430(+)
chr14:60089251-60089851(+)
chr14:60089791-60090391(+)
chr14:60093730-60094330(+)
chr14:60094453-60095053(+)
chr14:60096043-60096643(+)
chr14:60096519-60097119(+)
chr14:60097103-60097703(+)
chr14:60097856-60098456(+)
chr14:60098453-60099053(+)
chr14:60098973-60099573(+)
chr14:60100120-60100720(+)
chr14:60101230-60101830(+)
chr14:60105500-60106100(+)
chr14:60120490-60121090(+)
chr14:60122963-60123563(+)
chr14:60124495-60125095(+)
chr14:60128530-60129130(+)
chr14:60131356-60131956(+)
chr14:60138100-60138700(+)
chr14:60138520-60139120(+)
chr14:60139570-60140170(+)
chr14:60142630-60143230(+)
chr14:60144446-60145046(+)
chr14:60144990-60145590(+)
chr14:60145490-60146090(+)
chr14:60146498-60147098(+)
chr14:60149057-60149657(+)
chr14:60150269-60150869(+)
chr14:60150695-60151295(+)
chr14:60153270-60153870(+)
chr14:60154211-60154811(+)
chr14:60155024-60155624(+)
chr14:60157750-60158350(+)
chr14:60160230-60160830(+)
chr14:60160770-60161370(+)
chr14:60161776-60162376(+)
chr14:60163890-60164490(+)
chr14:60165393-60165993(+)
chr14:60166041-60166641(+)
chr14:60170670-60171270(+)
chr14:60171090-60171690(+)
chr14:60171870-60172470(+)
chr14:60172424-60173024(+)
chr14:60174510-60175110(+)
chr14:60177687-60178287(+)
chr14:60178390-60178990(+)
chr14:60182450-60183050(+)
chr14:60183591-60184191(+)
chr14:60187886-60188486(+)
chr14:60188655-60189255(+)
chr14:60191004-60191604(+)
chr14:60191810-60192410(+)
chr14:60193260-60193860(+)
chr14:60194011-60194611(+)
chr14:60194895-60195495(+)
chr14:60195310-60195910(+)
chr14:60196250-60196850(+)
chr14:60199870-60200470(+)
chr14:60203710-60204310(+)
chr14:60206334-60206934(+)
chr14:60207590-60208190(+)
chr14:60210830-60211430(+)
chr14:60214960-60215560(+)
chr14:60215430-60216030(+)
chr14:60217250-60217850(+)
chr14:60218150-60218750(+)
chr14:60219453-60220053(+)
chr14:60220100-60220700(+)
chr14:60220840-60221440(+)
chr14:60221319-60221919(+)
chr14:60222013-60222613(+)
chr14:60222474-60223074(+)
chr14:60227492-60228092(+)
chr14:60228910-60229510(+)
chr14:60232192-60232792(+)
chr14:60233830-60234430(+)
chr14:60234870-60235470(+)
chr14:60235553-60236153(+)
chr14:60236230-60236830(+)
chr14:60238188-60238788(+)
chr14:60238921-60239521(+)
chr14:60239983-60240583(+)
chr14:60241098-60241698(+)
chr14:60242110-60242710(+)
chr14:60243150-60243750(+)
chr14:60243740-60244340(+)
chr14:60245270-60245870(+)
chr14:60246490-60247090(+)
chr14:60248070-60248670(+)
chr14:60248490-60249090(+)
chr14:60248906-60249506(+)
chr14:60249450-60250050(+)
chr14:60252354-60252954(+)
chr14:60253223-60253823(+)
chr14:60253789-60254389(+)
chr14:60254783-60255383(+)
chr14:60257870-60258470(+)
chr14:60258920-60259520(+)
chr14:60266562-60267162(+)
chr14:60269755-60270355(+)
chr14:60270630-60271230(+)
chr14:60274550-60275150(+)
chr14:60277690-60278290(+)
chr14:60278485-60279085(+)
chr14:60280170-60280770(+)
chr14:60281035-60281635(+)
chr14:60281536-60282136(+)
chr14:60282020-60282620(+)
chr14:60282830-60283430(+)
chr14:60283636-60284236(+)
chr14:60285907-60286507(+)
chr14:60288510-60289110(+)
chr14:60289750-60290350(+)
chr14:60293410-60294010(+)
chr14:60294205-60294805(+)
chr14:60294850-60295450(+)
chr14:60296452-60297052(+)
chr14:60296975-60297575(+)
chr14:60297917-60298517(+)
chr14:60299421-60300021(+)
chr14:60302750-60303350(+)
chr14:60303170-60303770(+)
chr14:60309210-60309810(+)
chr14:60310003-60310603(+)
chr14:60310994-60311594(+)
chr14:60312730-60313330(+)
chr14:60313230-60313830(+)
chr14:60314314-60314914(+)
chr14:60315418-60316018(+)
chr14:60316251-60316851(+)
chr14:60318983-60319583(+)
chr14:60326853-60327453(+)
chr14:60328750-60329350(+)
chr14:60329555-60330155(+)
chr14:60330470-60331070(+)
chr14:60333810-60334410(+)
chr14:60334575-60335175(+)
chr14:60335296-60335896(+)
chr14:60335810-60336410(+)
chr14:60336402-60337002(+)
chr14:60336860-60337460(+)
chr14:60337290-60337890(+)
chr14:60337927-60338527(+)
chr14:60338870-60339470(+)
chr14:60339490-60340090(+)
chr14:60340230-60340830(+)
chr14:60341890-60342490(+)
chr14:60344730-60345330(+)
chr14:60347270-60347870(+)
chr14:60349569-60350169(+)
chr14:60357275-60357875(+)
chr14:60360391-60360991(+)
chr14:60360810-60361410(+)
chr14:60361430-60362030(+)
chr14:60362343-60362943(+)
chr14:60363280-60363880(+)
chr14:60364375-60364975(+)
chr14:60367090-60367690(+)
chr14:60370821-60371421(+)
chr14:60371807-60372407(+)
chr14:60379370-60379970(+)
chr14:60379810-60380410(+)
chr14:60382572-60383172(+)
chr14:60384610-60385210(+)
chr14:60385363-60385963(+)
chr14:60385799-60386399(+)
chr14:60386448-60387048(+)
chr14:60387280-60387880(+)
chr14:60387810-60388410(+)
chr14:60391884-60392484(+)
chr14:60393149-60393749(+)
chr14:60397820-60398420(+)
chr14:60400968-60401568(+)
chr14:60404930-60405530(+)
chr14:60406462-60407062(+)
chr14:60408968-60409568(+)
chr14:60411542-60412142(+)
chr14:60419010-60419610(+)
chr14:60426260-60426860(+)
chr14:60426710-60427310(+)
chr14:60428190-60428790(+)
chr14:60430830-60431430(+)
chr14:60431687-60432287(+)
chr14:60432307-60432907(+)
chr14:60435050-60435650(+)
chr14:60435925-60436525(+)
chr14:60438175-60438775(+)
chr14:60440190-60440790(+)
chr14:60442371-60442971(+)
chr14:60449670-60450270(+)
chr14:60450110-60450710(+)
chr14:60451943-60452543(+)
chr14:60453192-60453792(+)
chr14:60454090-60454690(+)
chr14:60456350-60456950(+)
chr14:60458130-60458730(+)
chr14:60463423-60464023(+)
chr14:60464108-60464708(+)
chr14:60464645-60465245(+)
chr14:60465164-60465764(+)
chr14:60468030-60468630(+)
chr14:60468470-60469070(+)
chr14:60469684-60470284(+)
chr14:60470579-60471179(+)
chr14:60471200-60471800(+)
chr14:60474650-60475250(+)
chr14:60476410-60477010(+)
chr14:60476830-60477430(+)
chr14:60479060-60479660(+)
chr14:60479670-60480270(+)
chr14:60481006-60481606(+)
chr14:60481930-60482530(+)
chr14:60482430-60483030(+)
chr14:60488245-60488845(+)
chr14:60489190-60489790(+)
chr14:60492139-60492739(+)
chr14:60495030-60495630(+)
chr14:60496570-60497170(+)
chr14:60497050-60497650(+)
chr14:60498370-60498970(+)
chr14:60502950-60503550(+)
chr14:60508982-60509582(+)
chr14:60513610-60514210(+)
chr14:60514610-60515210(+)
chr14:60515830-60516430(+)
chr14:60517734-60518334(+)
chr14:60518473-60519073(+)
chr14:60523428-60524028(+)
chr14:60524580-60525180(+)
chr14:60527989-60528589(+)
chr14:60529006-60529606(+)
chr14:60530450-60531050(+)
chr14:60531117-60531717(+)
chr14:60534515-60535115(+)
chr14:60536890-60537490(+)
chr14:60537570-60538170(+)
chr14:60538730-60539330(+)
chr14:60546372-60546972(+)
chr14:60551570-60552170(+)
chr14:60554300-60554900(+)
chr14:60555698-60556298(+)
chr14:60556830-60557430(+)
chr14:60557253-60557853(+)
chr14:60557732-60558332(+)
chr14:60558347-60558947(+)
chr14:60559143-60559743(+)
chr14:60560025-60560625(+)
chr14:60560914-60561514(+)
chr14:60561778-60562378(+)
chr14:60562598-60563198(+)
chr14:60564563-60565163(+)
chr14:60567457-60568057(+)
chr14:60568410-60569010(+)
chr14:60568997-60569597(+)
chr14:60569720-60570320(+)
chr14:60571010-60571610(+)
chr14:60572455-60573055(+)
chr14:60572928-60573528(+)
chr14:60574060-60574660(+)
chr14:60582755-60583355(+)
chr14:60587980-60588580(+)
chr14:60592542-60593142(+)
chr14:60593260-60593860(+)
chr14:60597390-60597990(+)
chr14:60600120-60600720(+)
chr14:60600690-60601290(+)
chr14:60601300-60601900(+)
chr14:60602650-60603250(+)
chr14:60603203-60603803(+)
chr14:60603670-60604270(+)
chr14:60610160-60610760(+)
chr14:60618344-60618944(+)
chr14:60618852-60619452(+)
chr14:60619270-60619870(+)
chr14:60619730-60620330(+)
chr14:60620604-60621204(+)
chr14:60621120-60621720(+)
chr14:60622950-60623550(+)
chr14:60625210-60625810(+)
chr14:60628144-60628744(+)
chr14:60629810-60630410(+)
chr14:60630415-60631015(+)
chr14:60631197-60631797(+)
chr14:60631806-60632406(+)
chr14:60632300-60632900(+)
chr14:60632776-60633376(+)
chr14:60634591-60635191(+)
chr14:60635560-60636160(+)
chr14:60637550-60638150(+)
chr14:60638304-60638904(+)
chr14:60639037-60639637(+)
chr14:60641053-60641653(+)
chr14:60641945-60642545(+)
chr14:60643690-60644290(+)
chr14:60645150-60645750(+)
chr14:60646067-60646667(+)
chr14:60647570-60648170(+)
chr14:60648170-60648770(+)
chr14:60649677-60650277(+)
chr14:60650353-60650953(+)
chr14:60650887-60651487(+)
chr14:60651693-60652293(+)
chr14:60653560-60654160(+)
chr14:60653990-60654590(+)
chr14:60654746-60655346(+)
chr14:60655315-60655915(+)
chr14:60655835-60656435(+)
chr14:60656445-60657045(+)
chr14:60656854-60657454(+)
chr14:60657730-60658330(+)
chr14:60661729-60662329(+)
chr14:60662864-60663464(+)
chr14:60664491-60665091(+)
chr14:60665900-60666500(+)
chr14:60670075-60670675(+)
chr14:60670693-60671293(+)
chr14:60671330-60671930(+)
chr14:60671760-60672360(+)
chr14:60672870-60673470(+)
chr14:60673794-60674394(+)
chr14:60674630-60675230(+)
chr14:60675115-60675715(+)
chr14:60676575-60677175(+)
chr14:60677760-60678360(+)
chr14:60679176-60679776(+)
chr14:60681612-60682212(+)
chr14:60682521-60683121(+)
chr14:60683814-60684414(+)
chr14:60684310-60684910(+)
chr14:60686711-60687311(+)
chr14:60687449-60688049(+)
chr14:60688690-60689290(+)
chr14:60689409-60690009(+)
chr14:60691900-60692500(+)
chr14:60692910-60693510(+)
chr14:60693930-60694530(+)
chr14:60694870-60695470(+)
chr14:60698760-60699360(+)
chr14:60699935-60700535(+)
chr14:60700610-60701210(+)
chr14:60702085-60702685(+)
chr14:60705560-60706160(+)
chr14:60707711-60708311(+)
chr14:60709076-60709676(+)
chr14:60712007-60712607(+)
chr14:60712570-60713170(+)
chr14:60714590-60715190(+)
chr14:60715473-60716073(+)
chr14:60715896-60716496(+)
chr14:60716380-60716980(+)
chr14:60716985-60717585(+)
chr14:60717596-60718196(+)
chr14:60718029-60718629(+)
chr14:60718740-60719340(+)
chr14:60720268-60720868(+)
chr14:60720776-60721376(+)
chr14:60724487-60725087(+)
chr14:60725590-60726190(+)
chr14:60727590-60728190(+)
chr14:60728293-60728893(+)
chr14:60731770-60732370(+)
chr14:60732170-60732770(+)
chr14:60732998-60733598(+)
chr14:60737642-60738242(+)
chr14:60738862-60739462(+)
chr14:60740631-60741231(+)
chr14:60741040-60741640(+)
chr14:60741874-60742474(+)
chr14:60742704-60743304(+)
chr14:60743604-60744204(+)
chr14:60744356-60744956(+)
chr14:60744945-60745545(+)
chr14:60750410-60751010(+)
chr14:60752135-60752735(+)
chr14:60754090-60754690(+)
chr14:60754996-60755596(+)
chr14:60756296-60756896(+)
chr14:60757480-60758080(+)
chr14:60761183-60761783(+)
chr14:60766650-60767250(+)
chr14:60768365-60768965(+)
chr14:60769317-60769917(+)
chr14:60769906-60770506(+)
chr14:60770348-60770948(+)
chr14:60771148-60771748(+)
chr14:60772110-60772710(+)
chr14:60773568-60774168(+)
chr14:60776779-60777379(+)
chr14:60778041-60778641(+)
chr14:60778741-60779341(+)
chr14:60779655-60780255(+)
chr14:60781375-60781975(+)
chr14:60782139-60782739(+)
chr14:60782840-60783440(+)
chr14:60783624-60784224(+)
chr14:60784221-60784821(+)
chr14:60785970-60786570(+)
chr14:60789938-60790538(+)
chr14:60792998-60793598(+)
chr14:60793530-60794130(+)
chr14:60794173-60794773(+)
chr14:60794625-60795225(+)
chr14:60795252-60795852(+)
chr14:60795974-60796574(+)
chr14:60796600-60797200(+)
chr14:60797183-60797783(+)
chr14:60797794-60798394(+)
chr14:60798273-60798873(+)
chr14:60799040-60799640(+)
chr14:60799468-60800068(+)
chr14:60802730-60803330(+)
chr14:60806190-60806790(+)
chr14:60810170-60810770(+)
chr14:60811380-60811980(+)
chr14:60812930-60813530(+)
chr14:60813357-60813957(+)
chr14:60814062-60814662(+)
chr14:60814845-60815445(+)
chr14:60815666-60816266(+)
chr14:60816613-60817213(+)
chr14:60820093-60820693(+)
chr14:60822402-60823002(+)
chr14:60822896-60823496(+)
chr14:60823503-60824103(+)
chr14:60824330-60824930(+)
chr14:60828793-60829393(+)
chr14:60829879-60830479(+)
chr14:60833626-60834226(+)
chr14:60834930-60835530(+)
chr14:60835750-60836350(+)
chr14:60844550-60845150(+)
chr14:60847040-60847640(+)
chr14:60848430-60849030(+)
chr14:60852240-60852840(+)
chr14:60855380-60855980(+)
chr14:60857790-60858390(+)
chr14:60858330-60858930(+)
chr14:60863337-60863937(+)
chr14:60864207-60864807(+)
chr14:60872800-60873400(+)
chr14:60873940-60874540(+)
chr14:60876720-60877320(+)
chr14:60877290-60877890(+)
chr14:60879310-60879910(+)
chr14:60882822-60883422(+)
chr14:60884109-60884709(+)
chr14:60886704-60887304(+)
chr14:60894750-60895350(+)
chr14:60896944-60897544(+)
chr14:60897850-60898450(+)
chr14:60899509-60900109(+)
chr14:60902210-60902810(+)
chr14:60902830-60903430(+)
chr14:60903510-60904110(+)
chr14:60907550-60908150(+)
chr14:60908910-60909510(+)
chr14:60909908-60910508(+)
chr14:60916700-60917300(+)
chr14:60917189-60917789(+)
chr14:60919610-60920210(+)
chr14:60921750-60922350(+)
chr14:60922509-60923109(+)
chr14:60922910-60923510(+)
chr14:60925050-60925650(+)
chr14:60937440-60938040(+)
chr14:60949370-60949970(+)
chr14:60950384-60950984(+)
chr14:60951310-60951910(+)
chr14:60951783-60952383(+)
chr14:60952455-60953055(+)
chr14:60953200-60953800(+)
chr14:60953817-60954417(+)
chr14:60954797-60955397(+)
chr14:60961230-60961830(+)
chr14:60961710-60962310(+)
chr14:60962679-60963279(+)
chr14:60963270-60963870(+)
chr14:60969165-60969765(+)
chr14:60969595-60970195(+)
chr14:60970999-60971599(+)
chr14:60971938-60972538(+)
chr14:60972452-60973052(+)
chr14:60973137-60973737(+)
chr14:60973835-60974435(+)
chr14:60974412-60975012(+)
chr14:60974850-60975450(+)
chr14:60975388-60975988(+)
chr14:60975976-60976576(+)
chr14:60976510-60977110(+)
chr14:60977102-60977702(+)
chr14:60977633-60978233(+)
chr14:60978110-60978710(+)
chr14:60978704-60979304(+)
chr14:60979314-60979914(+)
chr14:60979763-60980363(+)
chr14:60980610-60981210(+)
chr14:60981324-60981924(+)
chr14:60982103-60982703(+)
chr14:60982588-60983188(+)
chr14:60983017-60983617(+)
chr14:60996270-60996870(+)
chr14:60999132-60999732(+)
chr14:61000170-61000770(+)
chr14:61001195-61001795(+)
chr14:61004260-61004860(+)
chr14:61006562-61007162(+)
chr14:61009610-61010210(+)
chr14:61011270-61011870(+)
chr14:61014660-61015260(+)
chr14:61016970-61017570(+)
chr14:61018151-61018751(+)
chr14:61020411-61021011(+)
chr14:61024092-61024692(+)
chr14:61025550-61026150(+)
chr14:61026003-61026603(+)
chr14:61026409-61027009(+)
chr14:61027595-61028195(+)
chr14:61028754-61029354(+)
chr14:61029746-61030346(+)
chr14:61030500-61031100(+)
chr14:61031172-61031772(+)
chr14:61031826-61032426(+)
chr14:61032740-61033340(+)
chr14:61033520-61034120(+)
chr14:61034175-61034775(+)
chr14:61040330-61040930(+)
chr14:61040735-61041335(+)
chr14:61041670-61042270(+)
chr14:61042761-61043361(+)
chr14:61051990-61052590(+)
chr14:61053110-61053710(+)
chr14:61053910-61054510(+)
chr14:61055882-61056482(+)
chr14:61057643-61058243(+)
chr14:61059490-61060090(+)
chr14:61060686-61061286(+)
chr14:61061510-61062110(+)
chr14:61066350-61066950(+)
chr14:61068900-61069500(+)
chr14:61070574-61071174(+)
chr14:61083055-61083655(+)
chr14:61083520-61084120(+)
chr14:61084366-61084966(+)
chr14:61084852-61085452(+)
chr14:61085690-61086290(+)
chr14:61088070-61088670(+)
chr14:61089012-61089612(+)
chr14:61089473-61090073(+)
chr14:61089960-61090560(+)
chr14:61091932-61092532(+)
chr14:61092460-61093060(+)
chr14:61096310-61096910(+)
chr14:61096760-61097360(+)
chr14:61097890-61098490(+)
chr14:61098944-61099544(+)
chr14:61099398-61099998(+)
chr14:61100719-61101319(+)
chr14:61101281-61101881(+)
chr14:61103281-61103881(+)
chr14:61103962-61104562(+)
chr14:61104482-61105082(+)
chr14:61105220-61105820(+)
chr14:61105735-61106335(+)
chr14:61106332-61106932(+)
chr14:61107153-61107753(+)
chr14:61107646-61108246(+)
chr14:61108116-61108716(+)
chr14:61108771-61109371(+)
chr14:61109384-61109984(+)
chr14:61110158-61110758(+)
chr14:61110626-61111226(+)
chr14:61111268-61111868(+)
chr14:61111783-61112383(+)
chr14:61112266-61112866(+)
chr14:61113024-61113624(+)
chr14:61113784-61114384(+)
chr14:61114805-61115405(+)
chr14:61115480-61116080(+)
chr14:61115933-61116533(+)
chr14:61116563-61117163(+)
chr14:61116999-61117599(+)
chr14:61117517-61118117(+)
chr14:61118041-61118641(+)
chr14:61118498-61119098(+)
chr14:61118933-61119533(+)
chr14:61119729-61120329(+)
chr14:61120477-61121077(+)
chr14:61120987-61121587(+)
chr14:61121819-61122419(+)
chr14:61122659-61123259(+)
chr14:61123292-61123892(+)
chr14:61123723-61124323(+)
chr14:61124149-61124749(+)
chr14:61124683-61125283(+)
chr14:61125125-61125725(+)
chr14:61125598-61126198(+)
chr14:61129579-61130179(+)
chr14:61131671-61132271(+)
chr14:61134400-61135000(+)
chr14:61135392-61135992(+)
chr14:61136110-61136710(+)
chr14:61137600-61138200(+)
chr14:61141070-61141670(+)
chr14:61144431-61145031(+)
chr14:61146237-61146837(+)
chr14:61147258-61147858(+)
chr14:61147884-61148484(+)
chr14:61150819-61151419(+)
chr14:61151420-61152020(+)
chr14:61152622-61153222(+)
chr14:61153501-61154101(+)
chr14:61154163-61154763(+)
chr14:61154977-61155577(+)
chr14:61157900-61158500(+)
chr14:61161890-61162490(+)
chr14:61167170-61167770(+)
chr14:61171716-61172316(+)
chr14:61173500-61174100(+)
chr14:61174303-61174903(+)
chr14:61174890-61175490(+)
chr14:61177060-61177660(+)
chr14:61180023-61180623(+)
chr14:61182170-61182770(+)
chr14:61186170-61186770(+)
chr14:61186969-61187569(+)
chr14:61187499-61188099(+)
chr14:61187925-61188525(+)
chr14:61188366-61188966(+)
chr14:61188962-61189562(+)
chr14:61189420-61190020(+)
chr14:61189971-61190571(+)
chr14:61190753-61191353(+)
chr14:61191504-61192104(+)
chr14:61193010-61193610(+)
chr14:61193490-61194090(+)
chr14:61193890-61194490(+)
chr14:61194410-61195010(+)
chr14:61195530-61196130(+)
chr14:61196550-61197150(+)
chr14:61198520-61199120(+)
chr14:61199676-61200276(+)
chr14:61200506-61201106(+)
chr14:61201220-61201820(+)
chr14:61202027-61202627(+)
chr14:61203107-61203707(+)
chr14:61204370-61204970(+)
chr14:61205495-61206095(+)
chr14:61205980-61206580(+)
chr14:61206830-61207430(+)
chr14:61209330-61209930(+)
chr14:61211150-61211750(+)
chr14:61211760-61212360(+)
chr14:61212390-61212990(+)
chr14:61213220-61213820(+)
chr14:61213968-61214568(+)
chr14:61215030-61215630(+)
chr14:61215570-61216170(+)
chr14:61216060-61216660(+)
chr14:61216670-61217270(+)
chr14:61217220-61217820(+)
chr14:61219830-61220430(+)
chr14:61220358-61220958(+)
chr14:61222840-61223440(+)
chr14:61223449-61224049(+)
chr14:61224189-61224789(+)
chr14:61225050-61225650(+)
chr14:61225522-61226122(+)
chr14:61227228-61227828(+)
chr14:61227651-61228251(+)
chr14:61228286-61228886(+)
chr14:61230345-61230945(+)
chr14:61230837-61231437(+)
chr14:61231658-61232258(+)
chr14:61233810-61234410(+)
chr14:61235221-61235821(+)
chr14:61236490-61237090(+)
chr14:61237731-61238331(+)
chr14:61241866-61242466(+)
chr14:61244523-61245123(+)
chr14:61245580-61246180(+)
chr14:61246340-61246940(+)
chr14:61246766-61247366(+)
chr14:61249233-61249833(+)
chr14:61249710-61250310(+)
chr14:61253070-61253670(+)
chr14:61254566-61255166(+)
chr14:61256292-61256892(+)
chr14:61256787-61257387(+)
chr14:61257470-61258070(+)
chr14:61257970-61258570(+)
chr14:61259560-61260160(+)
chr14:61260297-61260897(+)
chr14:61260770-61261370(+)
chr14:61261398-61261998(+)
chr14:61262110-61262710(+)
chr14:61270495-61271095(+)
chr14:61272504-61273104(+)
chr14:61273320-61273920(+)
chr14:61273810-61274410(+)
chr14:61274569-61275169(+)
chr14:61275090-61275690(+)
chr14:61278850-61279450(+)
chr14:61279616-61280216(+)
chr14:61282009-61282609(+)
chr14:61282592-61283192(+)
chr14:61283239-61283839(+)
chr14:61283776-61284376(+)
chr14:61285240-61285840(+)
chr14:61286198-61286798(+)
chr14:61286660-61287260(+)
chr14:61288830-61289430(+)
chr14:61291511-61292111(+)
chr14:61295593-61296193(+)
chr14:61296000-61296600(+)
chr14:61296470-61297070(+)
chr14:61297330-61297930(+)
chr14:61303460-61304060(+)
chr14:61304170-61304770(+)
chr14:61305270-61305870(+)
chr14:61305730-61306330(+)
chr14:61306270-61306870(+)
chr14:61306883-61307483(+)
chr14:61308430-61309030(+)
chr14:61308910-61309510(+)
chr14:61311130-61311730(+)
chr14:61311630-61312230(+)
chr14:61312096-61312696(+)
chr14:61314644-61315244(+)
chr14:61315350-61315950(+)
chr14:61317526-61318126(+)
chr14:61323610-61324210(+)
chr14:61326150-61326750(+)
chr14:61328373-61328973(+)
chr14:61328941-61329541(+)
chr14:61329854-61330454(+)
chr14:61330315-61330915(+)
chr14:61331290-61331890(+)
chr14:61331932-61332532(+)
chr14:61332392-61332992(+)
chr14:61332934-61333534(+)
chr14:61333570-61334170(+)
chr14:61334256-61334856(+)
chr14:61334730-61335330(+)
chr14:61335230-61335830(+)
chr14:61338661-61339261(+)
chr14:61345089-61345689(+)
chr14:61346690-61347290(+)
chr14:61350790-61351390(+)
chr14:61356770-61357370(+)
chr14:61357430-61358030(+)
chr14:61357938-61358538(+)
chr14:61360459-61361059(+)
chr14:61361522-61362122(+)
chr14:61363430-61364030(+)
chr14:61364880-61365480(+)
chr14:61366631-61367231(+)
chr14:61371002-61371602(+)
chr14:61371435-61372035(+)
chr14:61372537-61373137(+)
chr14:61380185-61380785(+)
chr14:61382395-61382995(+)
chr14:61388651-61389251(+)
chr14:61389250-61389850(+)
chr14:61391912-61392512(+)
chr14:61392644-61393244(+)
chr14:61394530-61395130(+)
chr14:61396494-61397094(+)
chr14:61397038-61397638(+)
chr14:61397825-61398425(+)
chr14:61398690-61399290(+)
chr14:61400493-61401093(+)
chr14:61400904-61401504(+)
chr14:61402104-61402704(+)
chr14:61408718-61409318(+)
chr14:61409648-61410248(+)
chr14:61410706-61411306(+)
chr14:61411550-61412150(+)
chr14:61412564-61413164(+)
chr14:61414610-61415210(+)
chr14:61415846-61416446(+)
chr14:61417830-61418430(+)
chr14:61418545-61419145(+)
chr14:61422470-61423070(+)
chr14:61423010-61423610(+)
chr14:61424770-61425370(+)
chr14:61425784-61426384(+)
chr14:61427070-61427670(+)
chr14:61428310-61428910(+)
chr14:61428880-61429480(+)
chr14:61430010-61430610(+)
chr14:61430444-61431044(+)
chr14:61431485-61432085(+)
chr14:61431978-61432578(+)
chr14:61432430-61433030(+)
chr14:61434715-61435315(+)
chr14:61436696-61437296(+)
chr14:61440270-61440870(+)
chr14:61440740-61441340(+)
chr14:61442121-61442721(+)
chr14:61444446-61445046(+)
chr14:61445280-61445880(+)
chr14:61445934-61446534(+)
chr14:61446887-61447487(+)
chr14:61447564-61448164(+)
chr14:61448190-61448790(+)
chr14:61448618-61449218(+)
chr14:61449100-61449700(+)
chr14:61450310-61450910(+)
chr14:61450929-61451529(+)
chr14:61454375-61454975(+)
chr14:61456191-61456791(+)
chr14:61457590-61458190(+)
chr14:61463670-61464270(+)
chr14:61465200-61465800(+)
chr14:61469010-61469610(+)
chr14:61470193-61470793(+)
chr14:61481420-61482020(+)
chr14:61483920-61484520(+)
chr14:61485070-61485670(+)
chr14:61486030-61486630(+)
chr14:61487554-61488154(+)
chr14:61487970-61488570(+)
chr14:61488710-61489310(+)
chr14:61490698-61491298(+)
chr14:61491315-61491915(+)
chr14:61491836-61492436(+)
chr14:61492440-61493040(+)
chr14:61493223-61493823(+)
chr14:61493860-61494460(+)
chr14:61494463-61495063(+)
chr14:61494955-61495555(+)
chr14:61495390-61495990(+)
chr14:61495870-61496470(+)
chr14:61496670-61497270(+)
chr14:61497156-61497756(+)
chr14:61497740-61498340(+)
chr14:61499150-61499750(+)
chr14:61499721-61500321(+)
chr14:61500457-61501057(+)
chr14:61501116-61501716(+)
chr14:61503810-61504410(+)
chr14:61504339-61504939(+)
chr14:61506678-61507278(+)
chr14:61507557-61508157(+)
chr14:61508130-61508730(+)
chr14:61508832-61509432(+)
chr14:61509330-61509930(+)
chr14:61510172-61510772(+)
chr14:61510575-61511175(+)
chr14:61512950-61513550(+)
chr14:61513661-61514261(+)
chr14:61515313-61515913(+)
chr14:61515720-61516320(+)
chr14:61516490-61517090(+)
chr14:61517030-61517630(+)
chr14:61517687-61518287(+)
chr14:61518230-61518830(+)
chr14:61520040-61520640(+)
chr14:61530040-61530640(+)
chr14:61530804-61531404(+)
chr14:61531581-61532181(+)
chr14:61532208-61532808(+)
chr14:61532842-61533442(+)
chr14:61535450-61536050(+)
chr14:61536730-61537330(+)
chr14:61537150-61537750(+)
chr14:61539079-61539679(+)
chr14:61540160-61540760(+)
chr14:61540890-61541490(+)
chr14:61541490-61542090(+)
chr14:61542107-61542707(+)
chr14:61543145-61543745(+)
chr14:61543610-61544210(+)
chr14:61544116-61544716(+)
chr14:61544764-61545364(+)
chr14:61546290-61546890(+)
chr14:61547285-61547885(+)
chr14:61548310-61548910(+)
chr14:61548980-61549580(+)
chr14:61549785-61550385(+)
chr14:61553965-61554565(+)
chr14:61554700-61555300(+)
chr14:61555170-61555770(+)
chr14:61555842-61556442(+)
chr14:61557217-61557817(+)
chr14:61558374-61558974(+)
chr14:61565360-61565960(+)
chr14:61565815-61566415(+)
chr14:61566350-61566950(+)
chr14:61568017-61568617(+)
chr14:61568643-61569243(+)
chr14:61569270-61569870(+)
chr14:61569758-61570358(+)
chr14:61570355-61570955(+)
chr14:61570982-61571582(+)
chr14:61571471-61572071(+)
chr14:61572030-61572630(+)
chr14:61572909-61573509(+)
chr14:61573667-61574267(+)
chr14:61574581-61575181(+)
chr14:61575357-61575957(+)
chr14:61575919-61576519(+)
chr14:61576370-61576970(+)
chr14:61576931-61577531(+)
chr14:61577882-61578482(+)
chr14:61578437-61579037(+)
chr14:61578982-61579582(+)
chr14:61579388-61579988(+)
chr14:61580217-61580817(+)
chr14:61580650-61581250(+)
chr14:61583000-61583600(+)
chr14:61584270-61584870(+)
chr14:61585633-61586233(+)
chr14:61587203-61587803(+)
chr14:61587927-61588527(+)
chr14:61589530-61590130(+)
chr14:61590150-61590750(+)
chr14:61591747-61592347(+)
chr14:61592691-61593291(+)
chr14:61593299-61593899(+)
chr14:61593732-61594332(+)
chr14:61594250-61594850(+)
chr14:61595061-61595661(+)
chr14:61595940-61596540(+)
chr14:61597292-61597892(+)
chr14:61598210-61598810(+)
chr14:61598925-61599525(+)
chr14:61599481-61600081(+)
chr14:61600586-61601186(+)
chr14:61603840-61604440(+)
chr14:61604810-61605410(+)
chr14:61605665-61606265(+)
chr14:61606885-61607485(+)
chr14:61607427-61608027(+)
chr14:61608055-61608655(+)
chr14:61610760-61611360(+)
chr14:61611483-61612083(+)
chr14:61612027-61612627(+)
chr14:61612557-61613157(+)
chr14:61613475-61614075(+)
chr14:61613940-61614540(+)
chr14:61614612-61615212(+)
chr14:61615493-61616093(+)
chr14:61616760-61617360(+)
chr14:61617577-61618177(+)
chr14:61619531-61620131(+)
chr14:61620038-61620638(+)
chr14:61620664-61621264(+)
chr14:61621267-61621867(+)
chr14:61622440-61623040(+)
chr14:61627420-61628020(+)
chr14:61632453-61633053(+)
chr14:61633710-61634310(+)
chr14:61634170-61634770(+)
chr14:61634762-61635362(+)
chr14:61636290-61636890(+)
chr14:61637265-61637865(+)
chr14:61638237-61638837(+)
chr14:61639370-61639970(+)
chr14:61641131-61641731(+)
chr14:61641621-61642221(+)
chr14:61642188-61642788(+)
chr14:61643301-61643901(+)
chr14:61643837-61644437(+)
chr14:61644374-61644974(+)
chr14:61645263-61645863(+)
chr14:61645873-61646473(+)
chr14:61646419-61647019(+)
chr14:61647014-61647614(+)
chr14:61649675-61650275(+)
chr14:61650087-61650687(+)
chr14:61650709-61651309(+)
chr14:61651690-61652290(+)
chr14:61652890-61653490(+)
chr14:61653348-61653948(+)
chr14:61653948-61654548(+)
chr14:61654832-61655432(+)
chr14:61655603-61656203(+)
chr14:61656330-61656930(+)
chr14:61656901-61657501(+)
chr14:61658350-61658950(+)
chr14:61659598-61660198(+)
chr14:61660148-61660748(+)
chr14:61662640-61663240(+)
chr14:61663407-61664007(+)
chr14:61664022-61664622(+)
chr14:61666790-61667390(+)
chr14:61668780-61669380(+)
chr14:61669682-61670282(+)
chr14:61678195-61678795(+)
chr14:61679209-61679809(+)
chr14:61679814-61680414(+)
chr14:61680527-61681127(+)
chr14:61681180-61681780(+)
chr14:61681897-61682497(+)
chr14:61684044-61684644(+)
chr14:61684693-61685293(+)
chr14:61685380-61685980(+)
chr14:61685860-61686460(+)
chr14:61686309-61686909(+)
chr14:61688070-61688670(+)
chr14:61688522-61689122(+)
chr14:61689086-61689686(+)
chr14:61689620-61690220(+)
chr14:61690150-61690750(+)
chr14:61691300-61691900(+)
chr14:61692010-61692610(+)
chr14:61692918-61693518(+)
chr14:61694651-61695251(+)
chr14:61696029-61696629(+)
chr14:61696583-61697183(+)
chr14:61698376-61698976(+)
chr14:61700057-61700657(+)
chr14:61700930-61701530(+)
chr14:61701706-61702306(+)
chr14:61703246-61703846(+)
chr14:61704269-61704869(+)
chr14:61704710-61705310(+)
chr14:61705397-61705997(+)
chr14:61705920-61706520(+)
chr14:61706910-61707510(+)
chr14:61710115-61710715(+)
chr14:61710685-61711285(+)
chr14:61711536-61712136(+)
chr14:61714553-61715153(+)
chr14:61719338-61719938(+)
chr14:61719887-61720487(+)
chr14:61721615-61722215(+)
chr14:61722710-61723310(+)
chr14:61723270-61723870(+)
chr14:61723740-61724340(+)
chr14:61724236-61724836(+)
chr14:61725649-61726249(+)
chr14:61727585-61728185(+)
chr14:61728003-61728603(+)
chr14:61728667-61729267(+)
chr14:61730732-61731332(+)
chr14:61731250-61731850(+)
chr14:61732130-61732730(+)
chr14:61733413-61734013(+)
chr14:61733982-61734582(+)
chr14:61734530-61735130(+)
chr14:61735469-61736069(+)
chr14:61736198-61736798(+)
chr14:61738195-61738795(+)
chr14:61739251-61739851(+)
chr14:61742090-61742690(+)
chr14:61742595-61743195(+)
chr14:61743872-61744472(+)
chr14:61744370-61744970(+)
chr14:61745665-61746265(+)
chr14:61746126-61746726(+)
chr14:61746727-61747327(+)
chr14:61747208-61747808(+)
chr14:61747870-61748470(+)
chr14:61748457-61749057(+)
chr14:61749348-61749948(+)
chr14:61750750-61751350(+)
chr14:61752182-61752782(+)
chr14:61752772-61753372(+)
chr14:61753270-61753870(+)
chr14:61753797-61754397(+)
chr14:61754330-61754930(+)
chr14:61755137-61755737(+)
chr14:61756320-61756920(+)
chr14:61758250-61758850(+)
chr14:61759690-61760290(+)
chr14:61762757-61763357(+)
chr14:61763548-61764148(+)
chr14:61764190-61764790(+)
chr14:61765396-61765996(+)
chr14:61765890-61766490(+)
chr14:61766810-61767410(+)
chr14:61767352-61767952(+)
chr14:61768750-61769350(+)
chr14:61771290-61771890(+)
chr14:61774792-61775392(+)
chr14:61777323-61777923(+)
chr14:61780210-61780810(+)
chr14:61780870-61781470(+)
chr14:61781950-61782550(+)
chr14:61784824-61785424(+)
chr14:61785614-61786214(+)
chr14:61786501-61787101(+)
chr14:61787476-61788076(+)
chr14:61788096-61788696(+)
chr14:61788706-61789306(+)
chr14:61789178-61789778(+)
chr14:61789600-61790200(+)
chr14:61790570-61791170(+)
chr14:61791680-61792280(+)
chr14:61793073-61793673(+)
chr14:61793503-61794103(+)
chr14:61796071-61796671(+)
chr14:61796493-61797093(+)
chr14:61797150-61797750(+)
chr14:61798629-61799229(+)
chr14:61799260-61799860(+)
chr14:61799815-61800415(+)
chr14:61800480-61801080(+)
chr14:61800929-61801529(+)
chr14:61801650-61802250(+)
chr14:61802530-61803130(+)
chr14:61804470-61805070(+)
chr14:61805070-61805670(+)
chr14:61806250-61806850(+)
chr14:61807030-61807630(+)
chr14:61807914-61808514(+)
chr14:61808438-61809038(+)
chr14:61809091-61809691(+)
chr14:61809550-61810150(+)
chr14:61810168-61810768(+)
chr14:61810620-61811220(+)
chr14:61811404-61812004(+)
chr14:61812879-61813479(+)
chr14:61813425-61814025(+)
chr14:61814431-61815031(+)
chr14:61815288-61815888(+)
chr14:61816510-61817110(+)
chr14:61817235-61817835(+)
chr14:61822050-61822650(+)
chr14:61822504-61823104(+)
chr14:61825306-61825906(+)
chr14:61827368-61827968(+)
chr14:61827770-61828370(+)
chr14:61828711-61829311(+)
chr14:61829750-61830350(+)
chr14:61830990-61831590(+)
chr14:61832222-61832822(+)
chr14:61833830-61834430(+)
chr14:61834925-61835525(+)
chr14:61835416-61836016(+)
chr14:61839630-61840230(+)
chr14:61840908-61841508(+)
chr14:61843080-61843680(+)
chr14:61845190-61845790(+)
chr14:61846320-61846920(+)
chr14:61846752-61847352(+)
chr14:61847631-61848231(+)
chr14:61848234-61848834(+)
chr14:61849360-61849960(+)
chr14:61850080-61850680(+)
chr14:61850490-61851090(+)
chr14:61851774-61852374(+)
chr14:61852730-61853330(+)
chr14:61853626-61854226(+)
chr14:61855073-61855673(+)
chr14:61855681-61856281(+)
chr14:61857209-61857809(+)
chr14:61857970-61858570(+)
chr14:61858810-61859410(+)
chr14:61861744-61862344(+)
chr14:61863372-61863972(+)
chr14:61863910-61864510(+)
chr14:61868135-61868735(+)
chr14:61869986-61870586(+)
chr14:61872774-61873374(+)
chr14:61873325-61873925(+)
chr14:61874001-61874601(+)
chr14:61875090-61875690(+)
chr14:61876446-61877046(+)
chr14:61876860-61877460(+)
chr14:61878337-61878937(+)
chr14:61880304-61880904(+)
chr14:61881486-61882086(+)
chr14:61882400-61883000(+)
chr14:61883237-61883837(+)
chr14:61883760-61884360(+)
chr14:61884422-61885022(+)
chr14:61885314-61885914(+)
chr14:61885866-61886466(+)
chr14:61886330-61886930(+)
chr14:61886949-61887549(+)
chr14:61887380-61887980(+)
chr14:61887946-61888546(+)
chr14:61892660-61893260(+)
chr14:61893519-61894119(+)
chr14:61894892-61895492(+)
chr14:61895819-61896419(+)
chr14:61896912-61897512(+)
chr14:61899713-61900313(+)
chr14:61900450-61901050(+)
chr14:61900954-61901554(+)
chr14:61902535-61903135(+)
chr14:61903590-61904190(+)
chr14:61904023-61904623(+)
chr14:61904626-61905226(+)
chr14:61905171-61905771(+)
chr14:61905638-61906238(+)
chr14:61906681-61907281(+)
chr14:61910797-61911397(+)
chr14:61914855-61915455(+)
chr14:61916515-61917115(+)
chr14:61917995-61918595(+)
chr14:61918630-61919230(+)
chr14:61919049-61919649(+)
chr14:61919710-61920310(+)
chr14:61921168-61921768(+)
chr14:61922153-61922753(+)
chr14:61923260-61923860(+)
chr14:61923695-61924295(+)
chr14:61926850-61927450(+)
chr14:61927860-61928460(+)
chr14:61928379-61928979(+)
chr14:61929376-61929976(+)
chr14:61930356-61930956(+)
chr14:61932808-61933408(+)
chr14:61933353-61933953(+)
chr14:61934030-61934630(+)
chr14:61934860-61935460(+)
chr14:61935940-61936540(+)
chr14:61936424-61937024(+)
chr14:61937106-61937706(+)
chr14:61937786-61938386(+)
chr14:61938443-61939043(+)
chr14:61938844-61939444(+)
chr14:61939551-61940151(+)
chr14:61940701-61941301(+)
chr14:61941230-61941830(+)
chr14:61941864-61942464(+)
chr14:61942380-61942980(+)
chr14:61942897-61943497(+)
chr14:61943429-61944029(+)
chr14:61944646-61945246(+)
chr14:61945170-61945770(+)
chr14:61945609-61946209(+)
chr14:61946359-61946959(+)
chr14:61946768-61947368(+)
chr14:61947610-61948210(+)
chr14:61949219-61949819(+)
chr14:61950020-61950620(+)
chr14:61950830-61951430(+)
chr14:61951763-61952363(+)
chr14:61952312-61952912(+)
chr14:61953657-61954257(+)
chr14:61954790-61955390(+)
chr14:61955564-61956164(+)
chr14:61956430-61957030(+)
chr14:61957844-61958444(+)
chr14:61958613-61959213(+)
chr14:61959024-61959624(+)
chr14:61959853-61960453(+)
chr14:61960529-61961129(+)
chr14:61960970-61961570(+)
chr14:61962935-61963535(+)
chr14:61964948-61965548(+)
chr14:61965419-61966019(+)
chr14:61965969-61966569(+)
chr14:61966552-61967152(+)
chr14:61967833-61968433(+)
chr14:61968305-61968905(+)
chr14:61968731-61969331(+)
chr14:61969242-61969842(+)
chr14:61970004-61970604(+)
chr14:61970745-61971345(+)
chr14:61971644-61972244(+)
chr14:61972675-61973275(+)
chr14:61973618-61974218(+)
chr14:61974275-61974875(+)
chr14:61974818-61975418(+)
chr14:61975771-61976371(+)
chr14:61976270-61976870(+)
chr14:61977208-61977808(+)
chr14:61977763-61978363(+)
chr14:61978185-61978785(+)
chr14:61978700-61979300(+)
chr14:61979110-61979710(+)
chr14:61979635-61980235(+)
chr14:61980853-61981453(+)
chr14:61981699-61982299(+)
chr14:61982128-61982728(+)
chr14:61982950-61983550(+)
chr14:61983604-61984204(+)
chr14:61984563-61985163(+)
chr14:61985040-61985640(+)
chr14:61986390-61986990(+)
chr14:61987183-61987783(+)
chr14:61988310-61988910(+)
chr14:61988850-61989450(+)
chr14:61989482-61990082(+)
chr14:61990283-61990883(+)
chr14:61991060-61991660(+)
chr14:61991955-61992555(+)
chr14:61992650-61993250(+)
chr14:61993063-61993663(+)
chr14:61993636-61994236(+)
chr14:61994373-61994973(+)
chr14:61995284-61995884(+)
chr14:61996670-61997270(+)
chr14:61997510-61998110(+)
chr14:61998260-61998860(+)
chr14:61999423-62000023(+)
chr14:62000169-62000769(+)
chr14:62000750-62001350(+)
chr14:62001655-62002255(+)
chr14:62002086-62002686(+)
chr14:62002810-62003410(+)
chr14:62003287-62003887(+)
chr14:62003694-62004294(+)
chr14:62004179-62004779(+)
chr14:62004656-62005256(+)
chr14:62005070-62005670(+)
chr14:62005560-62006160(+)
chr14:62006347-62006947(+)
chr14:62006900-62007500(+)
chr14:62007550-62008150(+)
chr14:62008330-62008930(+)
chr14:62008730-62009330(+)
chr14:62009170-62009770(+)
chr14:62009935-62010535(+)
chr14:62010970-62011570(+)
chr14:62011418-62012018(+)
chr14:62012220-62012820(+)
chr14:62012783-62013383(+)
chr14:62013983-62014583(+)
chr14:62016049-62016649(+)
chr14:62016670-62017270(+)
chr14:62017130-62017730(+)
chr14:62017970-62018570(+)
chr14:62018924-62019524(+)
chr14:62019537-62020137(+)
chr14:62020346-62020946(+)
chr14:62021093-62021693(+)
chr14:62021988-62022588(+)
chr14:62022475-62023075(+)
chr14:62023110-62023710(+)
chr14:62023917-62024517(+)
chr14:62024886-62025486(+)
chr14:62026138-62026738(+)
chr14:62026908-62027508(+)
chr14:62027672-62028272(+)
chr14:62028421-62029021(+)
chr14:62028872-62029472(+)
chr14:62029448-62030048(+)
chr14:62030155-62030755(+)
chr14:62030710-62031310(+)
chr14:62031230-62031830(+)
chr14:62031782-62032382(+)
chr14:62032512-62033112(+)
chr14:62033203-62033803(+)
chr14:62033886-62034486(+)
chr14:62034581-62035181(+)
chr14:62035165-62035765(+)
chr14:62035978-62036578(+)
chr14:62036493-62037093(+)
chr14:62037248-62037848(+)
chr14:62038490-62039090(+)
chr14:62039117-62039717(+)
chr14:62039950-62040550(+)
chr14:62040360-62040960(+)
chr14:62040778-62041378(+)
chr14:62041819-62042419(+)
chr14:62042394-62042994(+)
chr14:62043690-62044290(+)
chr14:62044145-62044745(+)
chr14:62045397-62045997(+)
chr14:62046670-62047270(+)
chr14:62047343-62047943(+)
chr14:62047980-62048580(+)
chr14:62048826-62049426(+)
chr14:62049451-62050051(+)
chr14:62050851-62051451(+)
chr14:62052224-62052824(+)
chr14:62052670-62053270(+)
chr14:62053162-62053762(+)
chr14:62055013-62055613(+)
chr14:62055870-62056470(+)
chr14:62056290-62056890(+)
chr14:62056761-62057361(+)
chr14:62057860-62058460(+)
chr14:62058490-62059090(+)
chr14:62059962-62060562(+)
chr14:62061065-62061665(+)
chr14:62061750-62062350(+)
chr14:62062213-62062813(+)
chr14:62063622-62064222(+)
chr14:62064983-62065583(+)
chr14:62065635-62066235(+)
chr14:62068699-62069299(+)
chr14:62069267-62069867(+)
chr14:62070402-62071002(+)
chr14:62071890-62072490(+)
chr14:62073554-62074154(+)
chr14:62074158-62074758(+)
chr14:62074679-62075279(+)
chr14:62075345-62075945(+)
chr14:62075969-62076569(+)
chr14:62076516-62077116(+)
chr14:62077074-62077674(+)
chr14:62077515-62078115(+)
chr14:62078532-62079132(+)
chr14:62079651-62080251(+)
chr14:62080155-62080755(+)
chr14:62081942-62082542(+)
chr14:62082657-62083257(+)
chr14:62083114-62083714(+)
chr14:62083694-62084294(+)
chr14:62085455-62086055(+)
chr14:62086675-62087275(+)
chr14:62087189-62087789(+)
chr14:62088120-62088720(+)
chr14:62090482-62091082(+)
chr14:62091195-62091795(+)
chr14:62091781-62092381(+)
chr14:62094258-62094858(+)
chr14:62094759-62095359(+)
chr14:62097110-62097710(+)
chr14:62097756-62098356(+)
chr14:62099263-62099863(+)
chr14:62101430-62102030(+)
chr14:62102930-62103530(+)
chr14:62103365-62103965(+)
chr14:62105241-62105841(+)
chr14:62105664-62106264(+)
chr14:62106660-62107260(+)
chr14:62107231-62107831(+)
chr14:62108913-62109513(+)
chr14:62109630-62110230(+)
chr14:62110183-62110783(+)
chr14:62111014-62111614(+)
chr14:62111463-62112063(+)
chr14:62113316-62113916(+)
chr14:62113802-62114402(+)
chr14:62114350-62114950(+)
chr14:62115415-62116015(+)
chr14:62115895-62116495(+)
chr14:62117570-62118170(+)
chr14:62118270-62118870(+)
chr14:62118718-62119318(+)
chr14:62119477-62120077(+)
chr14:62120102-62120702(+)
chr14:62120660-62121260(+)
chr14:62122944-62123544(+)
chr14:62126123-62126723(+)
chr14:62126555-62127155(+)
chr14:62127207-62127807(+)
chr14:62128111-62128711(+)
chr14:62128601-62129201(+)
chr14:62129098-62129698(+)
chr14:62129610-62130210(+)
chr14:62130156-62130756(+)
chr14:62131150-62131750(+)
chr14:62132370-62132970(+)
chr14:62133855-62134455(+)
chr14:62134878-62135478(+)
chr14:62137598-62138198(+)
chr14:62139923-62140523(+)
chr14:62142332-62142932(+)
chr14:62144130-62144730(+)
chr14:62145545-62146145(+)
chr14:62146030-62146630(+)
chr14:62149738-62150338(+)
chr14:62151069-62151669(+)
chr14:62156653-62157253(+)
chr14:62157773-62158373(+)
chr14:62160555-62161155(+)
chr14:62161128-62161728(+)
chr14:62161745-62162345(+)
chr14:62162613-62163213(+)
chr14:62163413-62164013(+)
chr14:62164050-62164650(+)
chr14:62164724-62165324(+)
chr14:62165172-62165772(+)
chr14:62165650-62166250(+)
chr14:62166180-62166780(+)
chr14:62166600-62167200(+)
chr14:62167142-62167742(+)
chr14:62168588-62169188(+)
chr14:62169740-62170340(+)
chr14:62170335-62170935(+)
chr14:62171077-62171677(+)
chr14:62171674-62172274(+)
chr14:62172250-62172850(+)
chr14:62172733-62173333(+)
chr14:62173426-62174026(+)
chr14:62175230-62175830(+)
chr14:62176050-62176650(+)
chr14:62176590-62177190(+)
chr14:62177030-62177630(+)
chr14:62177451-62178051(+)
chr14:62178029-62178629(+)
chr14:62178687-62179287(+)
chr14:62179410-62180010(+)
chr14:62180144-62180744(+)
chr14:62180695-62181295(+)
chr14:62181544-62182144(+)
chr14:62182370-62182970(+)
chr14:62182783-62183383(+)
chr14:62183609-62184209(+)
chr14:62184115-62184715(+)
chr14:62184731-62185331(+)
chr14:62185795-62186395(+)
chr14:62186385-62186985(+)
chr14:62186897-62187497(+)
chr14:62187358-62187958(+)
chr14:62189569-62190169(+)
chr14:62193298-62193898(+)
chr14:62195520-62196120(+)
chr14:62197374-62197974(+)
chr14:62200584-62201184(+)
chr14:62201113-62201713(+)
chr14:62201886-62202486(+)
chr14:62203359-62203959(+)
chr14:62204546-62205146(+)
chr14:62206910-62207510(+)
chr14:62208950-62209550(+)
chr14:62209375-62209975(+)
chr14:62210873-62211473(+)
chr14:62212956-62213556(+)
chr14:62213425-62214025(+)
chr14:62213950-62214550(+)
chr14:62215450-62216050(+)
chr14:62215870-62216470(+)
chr14:62216476-62217076(+)
chr14:62217130-62217730(+)
chr14:62217558-62218158(+)
chr14:62217981-62218581(+)
chr14:62218642-62219242(+)
chr14:62219229-62219829(+)
chr14:62220141-62220741(+)
chr14:62221588-62222188(+)
chr14:62222127-62222727(+)
chr14:62222885-62223485(+)
chr14:62224064-62224664(+)
chr14:62225210-62225810(+)
chr14:62226240-62226840(+)
chr14:62227233-62227833(+)
chr14:62228269-62228869(+)
chr14:62228720-62229320(+)
chr14:62229180-62229780(+)
chr14:62229794-62230394(+)
chr14:62230953-62231553(+)
chr14:62231447-62232047(+)
chr14:62231994-62232594(+)
chr14:62232860-62233460(+)
chr14:62234869-62235469(+)
chr14:62241487-62242087(+)
chr14:62242050-62242650(+)
chr14:62244170-62244770(+)
chr14:62246070-62246670(+)
chr14:62246741-62247341(+)
chr14:62256330-62256930(+)
chr14:62257266-62257866(+)
chr14:62261490-62262090(+)
chr14:62262220-62262820(+)
chr14:62263292-62263892(+)
chr14:62263955-62264555(+)
chr14:62264854-62265454(+)
chr14:62265330-62265930(+)
chr14:62265735-62266335(+)
chr14:62266766-62267366(+)
chr14:62268710-62269310(+)
chr14:62270373-62270973(+)
chr14:62270996-62271596(+)
chr14:62271890-62272490(+)
chr14:62272450-62273050(+)
chr14:62273407-62274007(+)
chr14:62274330-62274930(+)
chr14:62277350-62277950(+)
chr14:62278381-62278981(+)
chr14:62279146-62279746(+)
chr14:62279685-62280285(+)
chr14:62280910-62281510(+)
chr14:62281590-62282190(+)
chr14:62282555-62283155(+)
chr14:62288390-62288990(+)
chr14:62288910-62289510(+)
chr14:62292970-62293570(+)
chr14:62295325-62295925(+)
chr14:62300950-62301550(+)
chr14:62302683-62303283(+)
chr14:62303387-62303987(+)
chr14:62304196-62304796(+)
chr14:62304790-62305390(+)
chr14:62305463-62306063(+)
chr14:62306164-62306764(+)
chr14:62307110-62307710(+)
chr14:62307753-62308353(+)
chr14:62309630-62310230(+)
chr14:62314452-62315052(+)
chr14:62315160-62315760(+)
chr14:62321520-62322120(+)
chr14:62325150-62325750(+)
chr14:62326914-62327514(+)
chr14:62328023-62328623(+)
chr14:62330940-62331540(+)
chr14:62331514-62332114(+)
chr14:62333836-62334436(+)
chr14:62334275-62334875(+)
chr14:62336160-62336760(+)
chr14:62336734-62337334(+)
chr14:62339058-62339658(+)
chr14:62341590-62342190(+)
chr14:62342080-62342680(+)
chr14:62342988-62343588(+)
chr14:62343481-62344081(+)
chr14:62344212-62344812(+)
chr14:62344822-62345422(+)
chr14:62345532-62346132(+)
chr14:62347670-62348270(+)
chr14:62348950-62349550(+)
chr14:62349600-62350200(+)
chr14:62351332-62351932(+)
chr14:62352200-62352800(+)
chr14:62353780-62354380(+)
chr14:62354238-62354838(+)
chr14:62356503-62357103(+)
chr14:62357334-62357934(+)
chr14:62357834-62358434(+)
chr14:62358463-62359063(+)
chr14:62359300-62359900(+)
chr14:62360197-62360797(+)
chr14:62361096-62361696(+)
chr14:62361804-62362404(+)
chr14:62363890-62364490(+)
chr14:62364340-62364940(+)
chr14:62365098-62365698(+)
chr14:62366135-62366735(+)
chr14:62367180-62367780(+)
chr14:62370780-62371380(+)
chr14:62374026-62374626(+)
chr14:62376410-62377010(+)
chr14:62377610-62378210(+)
chr14:62378143-62378743(+)
chr14:62378630-62379230(+)
chr14:62379070-62379670(+)
chr14:62380390-62380990(+)
chr14:62380828-62381428(+)
chr14:62381230-62381830(+)
chr14:62382170-62382770(+)
chr14:62389982-62390582(+)
chr14:62390530-62391130(+)
chr14:62391573-62392173(+)
chr14:62392586-62393186(+)
chr14:62393647-62394247(+)
chr14:62394134-62394734(+)
chr14:62394622-62395222(+)
chr14:62395039-62395639(+)
chr14:62395641-62396241(+)
chr14:62396502-62397102(+)
chr14:62397214-62397814(+)
chr14:62398287-62398887(+)
chr14:62399560-62400160(+)
chr14:62400941-62401541(+)
chr14:62401670-62402270(+)
chr14:62403824-62404424(+)
chr14:62404690-62405290(+)
chr14:62405930-62406530(+)
chr14:62406527-62407127(+)
chr14:62407347-62407947(+)
chr14:62408330-62408930(+)
chr14:62408755-62409355(+)
chr14:62415440-62416040(+)
chr14:62416315-62416915(+)
chr14:62416939-62417539(+)
chr14:62420274-62420874(+)
chr14:62420750-62421350(+)
chr14:62423090-62423690(+)
chr14:62430589-62431189(+)
chr14:62431720-62432320(+)
chr14:62434829-62435429(+)
chr14:62435810-62436410(+)
chr14:62438620-62439220(+)
chr14:62439321-62439921(+)
chr14:62440659-62441259(+)
chr14:62441730-62442330(+)
chr14:62442872-62443472(+)
chr14:62443832-62444432(+)
chr14:62445030-62445630(+)
chr14:62447430-62448030(+)
chr14:62448165-62448765(+)
chr14:62450110-62450710(+)
chr14:62451110-62451710(+)
chr14:62451870-62452470(+)
chr14:62454738-62455338(+)
chr14:62456770-62457370(+)
chr14:62458230-62458830(+)
chr14:62458768-62459368(+)
chr14:62461180-62461780(+)
chr14:62461930-62462530(+)
chr14:62462550-62463150(+)
chr14:62463776-62464376(+)
chr14:62466690-62467290(+)
chr14:62468577-62469177(+)
chr14:62469316-62469916(+)
chr14:62470217-62470817(+)
chr14:62471500-62472100(+)
chr14:62472411-62473011(+)
chr14:62472892-62473492(+)
chr14:62473388-62473988(+)
chr14:62474680-62475280(+)
chr14:62477690-62478290(+)
chr14:62481482-62482082(+)
chr14:62481890-62482490(+)
chr14:62482593-62483193(+)
chr14:62483270-62483870(+)
chr14:62483958-62484558(+)
chr14:62484511-62485111(+)
chr14:62485133-62485733(+)
chr14:62486250-62486850(+)
chr14:62487240-62487840(+)
chr14:62490461-62491061(+)
chr14:62492850-62493450(+)
chr14:62494680-62495280(+)
chr14:62495423-62496023(+)
chr14:62496232-62496832(+)
chr14:62497022-62497622(+)
chr14:62498048-62498648(+)
chr14:62498550-62499150(+)
chr14:62501572-62502172(+)
chr14:62504231-62504831(+)
chr14:62505110-62505710(+)
chr14:62505804-62506404(+)
chr14:62506394-62506994(+)
chr14:62519814-62520414(+)
chr14:62521890-62522490(+)
chr14:62523340-62523940(+)
chr14:62524080-62524680(+)
chr14:62526410-62527010(+)
chr14:62528250-62528850(+)
chr14:62529311-62529911(+)
chr14:62531380-62531980(+)
chr14:62532830-62533430(+)
chr14:62534130-62534730(+)
chr14:62537633-62538233(+)
chr14:62538420-62539020(+)
chr14:62543070-62543670(+)
chr14:62543748-62544348(+)
chr14:62544480-62545080(+)
chr14:62545177-62545777(+)
chr14:62545650-62546250(+)
chr14:62546240-62546840(+)
chr14:62546682-62547282(+)
chr14:62547593-62548193(+)
chr14:62548075-62548675(+)
chr14:62548552-62549152(+)
chr14:62549080-62549680(+)
chr14:62550646-62551246(+)
chr14:62551790-62552390(+)
chr14:62563708-62564308(+)
chr14:62564353-62564953(+)
chr14:62565210-62565810(+)
chr14:62568980-62569580(+)
chr14:62570010-62570610(+)
chr14:62571530-62572130(+)
chr14:62572200-62572800(+)
chr14:62579070-62579670(+)
chr14:62579760-62580360(+)
chr14:62581903-62582503(+)
chr14:62582484-62583084(+)
chr14:62583306-62583906(+)
chr14:62583791-62584391(+)
chr14:62584325-62584925(+)
chr14:62585129-62585729(+)
chr14:62585550-62586150(+)
chr14:62586880-62587480(+)
chr14:62589690-62590290(+)
chr14:62590400-62591000(+)
chr14:62591102-62591702(+)
chr14:62591590-62592190(+)
chr14:62592325-62592925(+)
chr14:62592990-62593590(+)
chr14:62593473-62594073(+)
chr14:62599050-62599650(+)
chr14:62600562-62601162(+)
chr14:62602540-62603140(+)
chr14:62605220-62605820(+)
chr14:62609210-62609810(+)
chr14:62609847-62610447(+)
chr14:62610925-62611525(+)
chr14:62611423-62612023(+)
chr14:62612660-62613260(+)
chr14:62617370-62617970(+)
chr14:62622660-62623260(+)
chr14:62624795-62625395(+)
chr14:62625382-62625982(+)
chr14:62629614-62630214(+)
chr14:62632315-62632915(+)
chr14:62635219-62635819(+)
chr14:62637090-62637690(+)
chr14:62638850-62639450(+)
chr14:62645110-62645710(+)
chr14:62645988-62646588(+)
chr14:62648194-62648794(+)
chr14:62649554-62650154(+)
chr14:62651701-62652301(+)
chr14:62653880-62654480(+)
chr14:62656316-62656916(+)
chr14:62658915-62659515(+)
chr14:62662420-62663020(+)
chr14:62673063-62673663(+)
chr14:62675390-62675990(+)
chr14:62675936-62676536(+)
chr14:62676876-62677476(+)
chr14:62679665-62680265(+)
chr14:62680142-62680742(+)
chr14:62680774-62681374(+)
chr14:62681590-62682190(+)
chr14:62682628-62683228(+)
chr14:62685060-62685660(+)
chr14:62689868-62690468(+)
chr14:62691682-62692282(+)
chr14:62698050-62698650(+)
chr14:62699250-62699850(+)
chr14:62701430-62702030(+)
chr14:62707370-62707970(+)
chr14:62708662-62709262(+)
chr14:62713868-62714468(+)
chr14:62716110-62716710(+)
chr14:62717190-62717790(+)
chr14:62717843-62718443(+)
chr14:62718690-62719290(+)
chr14:62719170-62719770(+)
chr14:62719712-62720312(+)
chr14:62720309-62720909(+)
chr14:62725345-62725945(+)
chr14:62727570-62728170(+)
chr14:62729750-62730350(+)
chr14:62735410-62736010(+)
chr14:62735832-62736432(+)
chr14:62739593-62740193(+)
chr14:62742775-62743375(+)
chr14:62743265-62743865(+)
chr14:62745220-62745820(+)
chr14:62745955-62746555(+)
chr14:62746515-62747115(+)
chr14:62747009-62747609(+)
chr14:62756120-62756720(+)
chr14:62756852-62757452(+)
chr14:62758053-62758653(+)
chr14:62761930-62762530(+)
chr14:62763830-62764430(+)
chr14:62766626-62767226(+)
chr14:62767178-62767778(+)
chr14:62767713-62768313(+)
chr14:62768516-62769116(+)
chr14:62768930-62769530(+)
chr14:62770000-62770600(+)
chr14:62770821-62771421(+)
chr14:62772270-62772870(+)
chr14:62774459-62775059(+)
chr14:62774897-62775497(+)
chr14:62775557-62776157(+)
chr14:62776700-62777300(+)
chr14:62777590-62778190(+)
chr14:62779170-62779770(+)
chr14:62786250-62786850(+)
chr14:62788130-62788730(+)
chr14:62788874-62789474(+)
chr14:62796015-62796615(+)
chr14:62800320-62800920(+)
chr14:62800830-62801430(+)
chr14:62802800-62803400(+)
chr14:62804990-62805590(+)
chr14:62805610-62806210(+)
chr14:62810335-62810935(+)
chr14:62813228-62813828(+)
chr14:62814054-62814654(+)
chr14:62815325-62815925(+)
chr14:62815750-62816350(+)
chr14:62819470-62820070(+)
chr14:62820020-62820620(+)
chr14:62824134-62824734(+)
chr14:62825776-62826376(+)
chr14:62830771-62831371(+)
chr14:62831382-62831982(+)
chr14:62836810-62837410(+)
chr14:62840569-62841169(+)
chr14:62841230-62841830(+)
chr14:62844696-62845296(+)
chr14:62853683-62854283(+)
chr14:62854490-62855090(+)
chr14:62864730-62865330(+)
chr14:62865570-62866170(+)
chr14:62866450-62867050(+)
chr14:62870990-62871590(+)
chr14:62875857-62876457(+)
chr14:62876484-62877084(+)
chr14:62887426-62888026(+)
chr14:62895314-62895914(+)
chr14:62896495-62897095(+)
chr14:62897110-62897710(+)
chr14:62898178-62898778(+)
chr14:62902899-62903499(+)
chr14:62903540-62904140(+)
chr14:62907995-62908595(+)
chr14:62909270-62909870(+)
chr14:62910430-62911030(+)
chr14:62912143-62912743(+)
chr14:62917839-62918439(+)
chr14:62919510-62920110(+)
chr14:62919928-62920528(+)
chr14:62922051-62922651(+)
chr14:62925310-62925910(+)
chr14:62928090-62928690(+)
chr14:62929621-62930221(+)
chr14:62931930-62932530(+)
chr14:62935581-62936181(+)
chr14:62936170-62936770(+)
chr14:62937550-62938150(+)
chr14:62940054-62940654(+)
chr14:62940675-62941275(+)
chr14:62941647-62942247(+)
chr14:62942450-62943050(+)
chr14:62946490-62947090(+)
chr14:62948453-62949053(+)
chr14:62949980-62950580(+)
chr14:62954831-62955431(+)
chr14:62955270-62955870(+)
chr14:62960250-62960850(+)
chr14:62964380-62964980(+)
chr14:62967070-62967670(+)
chr14:62967612-62968212(+)
chr14:62969290-62969890(+)
chr14:62975630-62976230(+)
chr14:62979907-62980507(+)
chr14:62980690-62981290(+)
chr14:62981142-62981742(+)
chr14:62981550-62982150(+)
chr14:62983090-62983690(+)
chr14:62994906-62995506(+)
chr14:62995530-62996130(+)
chr14:62996290-62996890(+)
chr14:62998765-62999365(+)
chr14:63001060-63001660(+)
chr14:63010760-63011360(+)
chr14:63012790-63013390(+)
chr14:63013524-63014124(+)
chr14:63020230-63020830(+)
chr14:63022330-63022930(+)
chr14:63024064-63024664(+)
chr14:63025165-63025765(+)
chr14:63030208-63030808(+)
chr14:63033945-63034545(+)
chr14:63050356-63050956(+)
chr14:63057920-63058520(+)
chr14:63059538-63060138(+)
chr14:63063730-63064330(+)
chr14:63068510-63069110(+)
chr14:63070730-63071330(+)
chr14:63071137-63071737(+)
chr14:63072110-63072710(+)
chr14:63073970-63074570(+)
chr14:63074570-63075170(+)
chr14:63079550-63080150(+)
chr14:63080611-63081211(+)
chr14:63083270-63083870(+)
chr14:63085330-63085930(+)
chr14:63086590-63087190(+)
chr14:63088310-63088910(+)
chr14:63092410-63093010(+)
chr14:63093010-63093610(+)
chr14:63095734-63096334(+)
chr14:63096310-63096910(+)
chr14:63097490-63098090(+)
chr14:63112218-63112818(+)
chr14:63112730-63113330(+)
chr14:63114170-63114770(+)
chr14:63119530-63120130(+)
chr14:63121257-63121857(+)
chr14:63121737-63122337(+)
chr14:63123552-63124152(+)
chr14:63124107-63124707(+)
chr14:63128434-63129034(+)
chr14:63129729-63130329(+)
chr14:63130750-63131350(+)
chr14:63131807-63132407(+)
chr14:63132437-63133037(+)
chr14:63133349-63133949(+)
chr14:63134074-63134674(+)
chr14:63137140-63137740(+)
chr14:63140026-63140626(+)
chr14:63141476-63142076(+)
chr14:63143530-63144130(+)
chr14:63148850-63149450(+)
chr14:63154710-63155310(+)
chr14:63156345-63156945(+)
chr14:63157085-63157685(+)
chr14:63158212-63158812(+)
chr14:63158792-63159392(+)
chr14:63159361-63159961(+)
chr14:63160669-63161269(+)
chr14:63163016-63163616(+)
chr14:63167870-63168470(+)
chr14:63172814-63173414(+)
chr14:63174803-63175403(+)
chr14:63176530-63177130(+)
chr14:63177283-63177883(+)
chr14:63178195-63178795(+)
chr14:63179130-63179730(+)
chr14:63180350-63180950(+)
chr14:63181586-63182186(+)
chr14:63188650-63189250(+)
chr14:63189139-63189739(+)
chr14:63196141-63196741(+)
chr14:63196910-63197510(+)
chr14:63198342-63198942(+)
chr14:63200594-63201194(+)
chr14:63201450-63202050(+)
chr14:63202838-63203438(+)
chr14:63203241-63203841(+)
chr14:63204850-63205450(+)
chr14:63206650-63207250(+)
chr14:63208470-63209070(+)
chr14:63209531-63210131(+)
chr14:63210191-63210791(+)
chr14:63211670-63212270(+)
chr14:63212091-63212691(+)
chr14:63216850-63217450(+)
chr14:63219240-63219840(+)
chr14:63226425-63227025(+)
chr14:63230611-63231211(+)
chr14:63234918-63235518(+)
chr14:63235462-63236062(+)
chr14:63236035-63236635(+)
chr14:63241109-63241709(+)
chr14:63242933-63243533(+)
chr14:63244206-63244806(+)
chr14:63244890-63245490(+)
chr14:63245484-63246084(+)
chr14:63245950-63246550(+)
chr14:63247392-63247992(+)
chr14:63247985-63248585(+)
chr14:63248662-63249262(+)
chr14:63261435-63262035(+)
chr14:63262135-63262735(+)
chr14:63263134-63263734(+)
chr14:63265360-63265960(+)
chr14:63266630-63267230(+)
chr14:63267188-63267788(+)
chr14:63268778-63269378(+)
chr14:63270050-63270650(+)
chr14:63270950-63271550(+)
chr14:63274290-63274890(+)
chr14:63276820-63277420(+)
chr14:63281235-63281835(+)
chr14:63281890-63282490(+)
chr14:63283635-63284235(+)
chr14:63285910-63286510(+)
chr14:63286530-63287130(+)
chr14:63290689-63291289(+)
chr14:63296150-63296750(+)
chr14:63296670-63297270(+)
chr14:63303110-63303710(+)
chr14:63304810-63305410(+)
chr14:63311140-63311740(+)
chr14:63313785-63314385(+)
chr14:63316690-63317290(+)
chr14:63317310-63317910(+)
chr14:63321545-63322145(+)
chr14:63326483-63327083(+)
chr14:63327830-63328430(+)
chr14:63329030-63329630(+)
chr14:63331150-63331750(+)
chr14:63332000-63332600(+)
chr14:63334640-63335240(+)
chr14:63348810-63349410(+)
chr14:63349670-63350270(+)
chr14:63352087-63352687(+)
chr14:63352658-63353258(+)
chr14:63355962-63356562(+)
chr14:63358679-63359279(+)
chr14:63361331-63361931(+)
chr14:63362650-63363250(+)
chr14:63363704-63364304(+)
chr14:63364292-63364892(+)
chr14:63366470-63367070(+)
chr14:63372152-63372752(+)
chr14:63374103-63374703(+)
chr14:63374750-63375350(+)
chr14:63375164-63375764(+)
chr14:63380190-63380790(+)
chr14:63380652-63381252(+)
chr14:63381478-63382078(+)
chr14:63383105-63383705(+)
chr14:63383650-63384250(+)
chr14:63385250-63385850(+)
chr14:63387350-63387950(+)
chr14:63388003-63388603(+)
chr14:63396904-63397504(+)
chr14:63398270-63398870(+)
chr14:63399495-63400095(+)
chr14:63400431-63401031(+)
chr14:63401016-63401616(+)
chr14:63406610-63407210(+)
chr14:63409797-63410397(+)
chr14:63412849-63413449(+)
chr14:63413944-63414544(+)
chr14:63415830-63416430(+)
chr14:63416770-63417370(+)
chr14:63417850-63418450(+)
chr14:63418835-63419435(+)
chr14:63423026-63423626(+)
chr14:63423610-63424210(+)
chr14:63424194-63424794(+)
chr14:63424758-63425358(+)
chr14:63426370-63426970(+)
chr14:63426865-63427465(+)
chr14:63428250-63428850(+)
chr14:63428990-63429590(+)
chr14:63430250-63430850(+)
chr14:63431137-63431737(+)
chr14:63433614-63434214(+)
chr14:63434870-63435470(+)
chr14:63438810-63439410(+)
chr14:63440810-63441410(+)
chr14:63444326-63444926(+)
chr14:63444761-63445361(+)
chr14:63454100-63454700(+)
chr14:63455581-63456181(+)
chr14:63457890-63458490(+)
chr14:63460525-63461125(+)
chr14:63469398-63469998(+)
chr14:63473172-63473772(+)
chr14:63476178-63476778(+)
chr14:63478259-63478859(+)
chr14:63478670-63479270(+)
chr14:63481231-63481831(+)
chr14:63483150-63483750(+)
chr14:63487690-63488290(+)
chr14:63493121-63493721(+)
chr14:63494330-63494930(+)
chr14:63496725-63497325(+)
chr14:63498732-63499332(+)
chr14:63499303-63499903(+)
chr14:63502700-63503300(+)
chr14:63506441-63507041(+)
chr14:63507770-63508370(+)
chr14:63511298-63511898(+)
chr14:63511909-63512509(+)
chr14:63512323-63512923(+)
chr14:63513095-63513695(+)
chr14:63513687-63514287(+)
chr14:63514090-63514690(+)
chr14:63517530-63518130(+)
chr14:63517957-63518557(+)
chr14:63518584-63519184(+)
chr14:63527680-63528280(+)
chr14:63531610-63532210(+)
chr14:63540270-63540870(+)
chr14:63543073-63543673(+)
chr14:63543634-63544234(+)
chr14:63544618-63545218(+)
chr14:63545208-63545808(+)
chr14:63546563-63547163(+)
chr14:63548080-63548680(+)
chr14:63555480-63556080(+)
chr14:63558056-63558656(+)
chr14:63558856-63559456(+)
chr14:63559790-63560390(+)
chr14:63561312-63561912(+)
chr14:63562788-63563388(+)
chr14:63563691-63564291(+)
chr14:63564522-63565122(+)
chr14:63565930-63566530(+)
chr14:63566810-63567410(+)
chr14:63567210-63567810(+)
chr14:63568030-63568630(+)
chr14:63568548-63569148(+)
chr14:63569382-63569982(+)
chr14:63572720-63573320(+)
chr14:63579465-63580065(+)
chr14:63580070-63580670(+)
chr14:63581140-63581740(+)
chr14:63589750-63590350(+)
chr14:63591490-63592090(+)
chr14:63592530-63593130(+)
chr14:63593010-63593610(+)
chr14:63593591-63594191(+)
chr14:63594190-63594790(+)
chr14:63594594-63595194(+)
chr14:63595160-63595760(+)
chr14:63595640-63596240(+)
chr14:63596254-63596854(+)
chr14:63596890-63597490(+)
chr14:63597444-63598044(+)
chr14:63598610-63599210(+)
chr14:63599250-63599850(+)
chr14:63601405-63602005(+)
chr14:63617090-63617690(+)
chr14:63622229-63622829(+)
chr14:63622850-63623450(+)
chr14:63623310-63623910(+)
chr14:63623990-63624590(+)
chr14:63624752-63625352(+)
chr14:63625490-63626090(+)
chr14:63626830-63627430(+)
chr14:63630829-63631429(+)
chr14:63633610-63634210(+)
chr14:63635690-63636290(+)
chr14:63640397-63640997(+)
chr14:63641299-63641899(+)
chr14:63641893-63642493(+)
chr14:63642850-63643450(+)
chr14:63643479-63644079(+)
chr14:63644710-63645310(+)
chr14:63645522-63646122(+)
chr14:63646091-63646691(+)
chr14:63646614-63647214(+)
chr14:63647070-63647670(+)
chr14:63648846-63649446(+)
chr14:63649603-63650203(+)
chr14:63653040-63653640(+)
chr14:63657102-63657702(+)
chr14:63657710-63658310(+)
chr14:63658270-63658870(+)
chr14:63658742-63659342(+)
chr14:63659330-63659930(+)
chr14:63666660-63667260(+)
chr14:63667385-63667985(+)
chr14:63670174-63670774(+)
chr14:63670666-63671266(+)
chr14:63671205-63671805(+)
chr14:63671656-63672256(+)
chr14:63672450-63673050(+)
chr14:63673112-63673712(+)
chr14:63675798-63676398(+)
chr14:63678815-63679415(+)
chr14:63679370-63679970(+)
chr14:63681015-63681615(+)
chr14:63681536-63682136(+)
chr14:63687143-63687743(+)
chr14:63687850-63688450(+)
chr14:63689970-63690570(+)
chr14:63690823-63691423(+)
chr14:63694848-63695448(+)
chr14:63696230-63696830(+)
chr14:63697324-63697924(+)
chr14:63698396-63698996(+)
chr14:63699713-63700313(+)
chr14:63701430-63702030(+)
chr14:63702802-63703402(+)
chr14:63704132-63704732(+)
chr14:63706833-63707433(+)
chr14:63707726-63708326(+)
chr14:63709650-63710250(+)
chr14:63710237-63710837(+)
chr14:63712506-63713106(+)
chr14:63714859-63715459(+)
chr14:63715734-63716334(+)
chr14:63720880-63721480(+)
chr14:63722750-63723350(+)
chr14:63724100-63724700(+)
chr14:63728930-63729530(+)
chr14:63732746-63733346(+)
chr14:63733819-63734419(+)
chr14:63734810-63735410(+)
chr14:63735370-63735970(+)
chr14:63736310-63736910(+)
chr14:63739705-63740305(+)
chr14:63740310-63740910(+)
chr14:63740740-63741340(+)
chr14:63742300-63742900(+)
chr14:63743339-63743939(+)
chr14:63743773-63744373(+)
chr14:63744183-63744783(+)
chr14:63749634-63750234(+)
chr14:63750174-63750774(+)
chr14:63751423-63752023(+)
chr14:63752627-63753227(+)
chr14:63754260-63754860(+)
chr14:63754719-63755319(+)
chr14:63755475-63756075(+)
chr14:63757368-63757968(+)
chr14:63759790-63760390(+)
chr14:63760950-63761550(+)
chr14:63761858-63762458(+)
chr14:63762330-63762930(+)
chr14:63762752-63763352(+)
chr14:63763300-63763900(+)
chr14:63764000-63764600(+)
chr14:63766048-63766648(+)
chr14:63767490-63768090(+)
chr14:63767990-63768590(+)
chr14:63768596-63769196(+)
chr14:63769030-63769630(+)
chr14:63775345-63775945(+)
chr14:63776358-63776958(+)
chr14:63779763-63780363(+)
chr14:63780230-63780830(+)
chr14:63780670-63781270(+)
chr14:63783393-63783993(+)
chr14:63789190-63789790(+)
chr14:63789862-63790462(+)
chr14:63790730-63791330(+)
chr14:63792170-63792770(+)
chr14:63793617-63794217(+)
chr14:63794530-63795130(+)
chr14:63794940-63795540(+)
chr14:63795860-63796460(+)
chr14:63798090-63798690(+)
chr14:63799450-63800050(+)
chr14:63806250-63806850(+)
chr14:63807610-63808210(+)
chr14:63808150-63808750(+)
chr14:63809014-63809614(+)
chr14:63809496-63810096(+)
chr14:63810489-63811089(+)
chr14:63810914-63811514(+)
chr14:63811720-63812320(+)
chr14:63812460-63813060(+)
chr14:63813110-63813710(+)
chr14:63814850-63815450(+)
chr14:63816430-63817030(+)
chr14:63818980-63819580(+)
chr14:63824510-63825110(+)
chr14:63825010-63825610(+)
chr14:63826870-63827470(+)
chr14:63827670-63828270(+)
chr14:63828360-63828960(+)
chr14:63828948-63829548(+)
chr14:63837330-63837930(+)
chr14:63838217-63838817(+)
chr14:63842373-63842973(+)
chr14:63847490-63848090(+)
chr14:63850389-63850989(+)
chr14:63854296-63854896(+)
chr14:63855426-63856026(+)
chr14:63855963-63856563(+)
chr14:63856693-63857293(+)
chr14:63857284-63857884(+)
chr14:63858910-63859510(+)
chr14:63859470-63860070(+)
chr14:63861417-63862017(+)
chr14:63861885-63862485(+)
chr14:63862441-63863041(+)
chr14:63863614-63864214(+)
chr14:63864510-63865110(+)
chr14:63866070-63866670(+)
chr14:63867850-63868450(+)
chr14:63868284-63868884(+)
chr14:63869550-63870150(+)
chr14:63869970-63870570(+)
chr14:63870897-63871497(+)
chr14:63871509-63872109(+)
chr14:63872367-63872967(+)
chr14:63872970-63873570(+)
chr14:63879640-63880240(+)
chr14:63882570-63883170(+)
chr14:63884662-63885262(+)
chr14:63886090-63886690(+)
chr14:63887887-63888487(+)
chr14:63888450-63889050(+)
chr14:63889990-63890590(+)
chr14:63890510-63891110(+)
chr14:63893400-63894000(+)
chr14:63898085-63898685(+)
chr14:63898858-63899458(+)
chr14:63899487-63900087(+)
chr14:63899977-63900577(+)
chr14:63901090-63901690(+)
chr14:63901890-63902490(+)
chr14:63902441-63903041(+)
chr14:63903183-63903783(+)
chr14:63904703-63905303(+)
chr14:63906360-63906960(+)
chr14:63908920-63909520(+)
chr14:63910610-63911210(+)
chr14:63911194-63911794(+)
chr14:63915450-63916050(+)
chr14:63917275-63917875(+)
chr14:63918080-63918680(+)
chr14:63919401-63920001(+)
chr14:63920073-63920673(+)
chr14:63921423-63922023(+)
chr14:63924119-63924719(+)
chr14:63926358-63926958(+)
chr14:63927420-63928020(+)
chr14:63931950-63932550(+)
chr14:63932490-63933090(+)
chr14:63933948-63934548(+)
chr14:63934858-63935458(+)
chr14:63935442-63936042(+)
chr14:63936915-63937515(+)
chr14:63937814-63938414(+)
chr14:63938358-63938958(+)
chr14:63939556-63940156(+)
chr14:63940022-63940622(+)
chr14:63940688-63941288(+)
chr14:63941604-63942204(+)
chr14:63942348-63942948(+)
chr14:63944628-63945228(+)
chr14:63945089-63945689(+)
chr14:63945995-63946595(+)
chr14:63948582-63949182(+)
chr14:63948988-63949588(+)
chr14:63949922-63950522(+)
chr14:63950838-63951438(+)
chr14:63951750-63952350(+)
chr14:63952790-63953390(+)
chr14:63953351-63953951(+)
chr14:63954396-63954996(+)
chr14:63958545-63959145(+)
chr14:63959013-63959613(+)
chr14:63959423-63960023(+)
chr14:63959863-63960463(+)
chr14:63963000-63963600(+)
chr14:63963436-63964036(+)
chr14:63965510-63966110(+)
chr14:63966331-63966931(+)
chr14:63968013-63968613(+)
chr14:63969450-63970050(+)
chr14:63971202-63971802(+)
chr14:63972370-63972970(+)
chr14:63973070-63973670(+)
chr14:63973690-63974290(+)
chr14:63974682-63975282(+)
chr14:63976250-63976850(+)
chr14:63977053-63977653(+)
chr14:63977658-63978258(+)
chr14:63978130-63978730(+)
chr14:63979423-63980023(+)
chr14:63980372-63980972(+)
chr14:63981053-63981653(+)
chr14:63982655-63983255(+)
chr14:63983120-63983720(+)
chr14:63983970-63984570(+)
chr14:63990555-63991155(+)
chr14:63991383-63991983(+)
chr14:63992072-63992672(+)
chr14:63992793-63993393(+)
chr14:64000650-64001250(+)
chr14:64002628-64003228(+)
chr14:64007954-64008554(+)
chr14:64008358-64008958(+)
chr14:64008970-64009570(+)
chr14:64009878-64010478(+)
chr14:64010514-64011114(+)
chr14:64011283-64011883(+)
chr14:64012035-64012635(+)
chr14:64013999-64014599(+)
chr14:64014528-64015128(+)
chr14:64017953-64018553(+)
chr14:64021430-64022030(+)
chr14:64022750-64023350(+)
chr14:64026950-64027550(+)
chr14:64029017-64029617(+)
chr14:64030231-64030831(+)
chr14:64030912-64031512(+)
chr14:64032010-64032610(+)
chr14:64032490-64033090(+)
chr14:64040169-64040769(+)
chr14:64044900-64045500(+)
chr14:64046575-64047175(+)
chr14:64047399-64047999(+)
chr14:64047899-64048499(+)
chr14:64048337-64048937(+)
chr14:64049910-64050510(+)
chr14:64051140-64051740(+)
chr14:64060994-64061594(+)
chr14:64061551-64062151(+)
chr14:64063590-64064190(+)
chr14:64064290-64064890(+)
chr14:64065409-64066009(+)
chr14:64067430-64068030(+)
chr14:64068530-64069130(+)
chr14:64070381-64070981(+)
chr14:64071707-64072307(+)
chr14:64075430-64076030(+)
chr14:64076974-64077574(+)
chr14:64078803-64079403(+)
chr14:64080930-64081530(+)
chr14:64081612-64082212(+)
chr14:64082755-64083355(+)
chr14:64085566-64086166(+)
chr14:64088372-64088972(+)
chr14:64090810-64091410(+)
chr14:64091320-64091920(+)
chr14:64098189-64098789(+)
chr14:64099541-64100141(+)
chr14:64100372-64100972(+)
chr14:64102858-64103458(+)
chr14:64105111-64105711(+)
chr14:64105530-64106130(+)
chr14:64106564-64107164(+)
chr14:64107350-64107950(+)
chr14:64107987-64108587(+)
chr14:64108639-64109239(+)
chr14:64109306-64109906(+)
chr14:64109970-64110570(+)
chr14:64111358-64111958(+)
chr14:64114276-64114876(+)
chr14:64116907-64117507(+)
chr14:64120929-64121529(+)
chr14:64121610-64122210(+)
chr14:64122827-64123427(+)
chr14:64126337-64126937(+)
chr14:64126980-64127580(+)
chr14:64128528-64129128(+)
chr14:64129340-64129940(+)
chr14:64130040-64130640(+)
chr14:64130611-64131211(+)
chr14:64131250-64131850(+)
chr14:64132953-64133553(+)
chr14:64137370-64137970(+)
chr14:64138852-64139452(+)
chr14:64139325-64139925(+)
chr14:64140585-64141185(+)
chr14:64143212-64143812(+)
chr14:64143870-64144470(+)
chr14:64144487-64145087(+)
chr14:64145145-64145745(+)
chr14:64149320-64149920(+)
chr14:64153545-64154145(+)
chr14:64155741-64156341(+)
chr14:64156700-64157300(+)
chr14:64159102-64159702(+)
chr14:64160990-64161590(+)
chr14:64164587-64165187(+)
chr14:64165255-64165855(+)
chr14:64168271-64168871(+)
chr14:64172108-64172708(+)
chr14:64172660-64173260(+)
chr14:64173229-64173829(+)
chr14:64173830-64174430(+)
chr14:64174330-64174930(+)
chr14:64175290-64175890(+)
chr14:64177099-64177699(+)
chr14:64178822-64179422(+)
chr14:64179675-64180275(+)
chr14:64180335-64180935(+)
chr14:64181990-64182590(+)
chr14:64184319-64184919(+)
chr14:64190981-64191581(+)
chr14:64191798-64192398(+)
chr14:64192494-64193094(+)
chr14:64193154-64193754(+)
chr14:64193906-64194506(+)
chr14:64194595-64195195(+)
chr14:64195393-64195993(+)
chr14:64196473-64197073(+)
chr14:64197350-64197950(+)
chr14:64202350-64202950(+)
chr14:64204185-64204785(+)
chr14:64208984-64209584(+)
chr14:64212655-64213255(+)
chr14:64213720-64214320(+)
chr14:64214428-64215028(+)
chr14:64215404-64216004(+)
chr14:64215973-64216573(+)
chr14:64216630-64217230(+)
chr14:64219348-64219948(+)
chr14:64226076-64226676(+)
chr14:64226612-64227212(+)
chr14:64228167-64228767(+)
chr14:64229100-64229700(+)
chr14:64230730-64231330(+)
chr14:64231380-64231980(+)
chr14:64233173-64233773(+)
chr14:64235338-64235938(+)
chr14:64236797-64237397(+)
chr14:64240150-64240750(+)
chr14:64243627-64244227(+)
chr14:64244568-64245168(+)
chr14:64248302-64248902(+)
chr14:64249614-64250214(+)
chr14:64250318-64250918(+)
chr14:64254649-64255249(+)
chr14:64255186-64255786(+)
chr14:64255639-64256239(+)
chr14:64259899-64260499(+)
chr14:64262077-64262677(+)
chr14:64266239-64266839(+)
chr14:64267095-64267695(+)
chr14:64267647-64268247(+)
chr14:64269040-64269640(+)
chr14:64269595-64270195(+)
chr14:64270140-64270740(+)
chr14:64278260-64278860(+)
chr14:64280020-64280620(+)
chr14:64281870-64282470(+)
chr14:64283650-64284250(+)
chr14:64284065-64284665(+)
chr14:64287394-64287994(+)
chr14:64288850-64289450(+)
chr14:64294237-64294837(+)
chr14:64299380-64299980(+)
chr14:64299890-64300490(+)
chr14:64300347-64300947(+)
chr14:64307616-64308216(+)
chr14:64315458-64316058(+)
chr14:64319287-64319887(+)
chr14:64319876-64320476(+)
chr14:64320491-64321091(+)
chr14:64321474-64322074(+)
chr14:64321890-64322490(+)
chr14:64322378-64322978(+)
chr14:64322830-64323430(+)
chr14:64324172-64324772(+)
chr14:64326860-64327460(+)
chr14:64327272-64327872(+)
chr14:64328653-64329253(+)
chr14:64329361-64329961(+)
chr14:64329886-64330486(+)
chr14:64330503-64331103(+)
chr14:64330912-64331512(+)
chr14:64332161-64332761(+)
chr14:64332682-64333282(+)
chr14:64333566-64334166(+)
chr14:64334598-64335198(+)
chr14:64335143-64335743(+)
chr14:64335550-64336150(+)
chr14:64336010-64336610(+)
chr14:64336478-64337078(+)
chr14:64340416-64341016(+)
chr14:64340962-64341562(+)
chr14:64341919-64342519(+)
chr14:64342730-64343330(+)
chr14:64343370-64343970(+)
chr14:64343938-64344538(+)
chr14:64344600-64345200(+)
chr14:64350930-64351530(+)
chr14:64353990-64354590(+)
chr14:64354580-64355180(+)
chr14:64356030-64356630(+)
chr14:64357192-64357792(+)
chr14:64357780-64358380(+)
chr14:64358227-64358827(+)
chr14:64358806-64359406(+)
chr14:64360297-64360897(+)
chr14:64360699-64361299(+)
chr14:64362057-64362657(+)
chr14:64362886-64363486(+)
chr14:64363430-64364030(+)
chr14:64363842-64364442(+)
chr14:64364326-64364926(+)
chr14:64366551-64367151(+)
chr14:64367000-64367600(+)
chr14:64367432-64368032(+)
chr14:64368047-64368647(+)
chr14:64369139-64369739(+)
chr14:64371430-64372030(+)
chr14:64373430-64374030(+)
chr14:64375213-64375813(+)
chr14:64376608-64377208(+)
chr14:64377466-64378066(+)
chr14:64378056-64378656(+)
chr14:64378893-64379493(+)
chr14:64380893-64381493(+)
chr14:64384544-64385144(+)
chr14:64385049-64385649(+)
chr14:64388905-64389505(+)
chr14:64389653-64390253(+)
chr14:64391110-64391710(+)
chr14:64393415-64394015(+)
chr14:64394879-64395479(+)
chr14:64395354-64395954(+)
chr14:64399701-64400301(+)
chr14:64400322-64400922(+)
chr14:64401045-64401645(+)
chr14:64403070-64403670(+)
chr14:64404883-64405483(+)
chr14:64405390-64405990(+)
chr14:64406588-64407188(+)
chr14:64406989-64407589(+)
chr14:64407830-64408430(+)
chr14:64410840-64411440(+)
chr14:64412090-64412690(+)
chr14:64415399-64415999(+)
chr14:64416293-64416893(+)
chr14:64417630-64418230(+)
chr14:64418659-64419259(+)
chr14:64419481-64420081(+)
chr14:64420670-64421270(+)
chr14:64421750-64422350(+)
chr14:64422950-64423550(+)
chr14:64424230-64424830(+)
chr14:64425530-64426130(+)
chr14:64427584-64428184(+)
chr14:64428930-64429530(+)
chr14:64429526-64430126(+)
chr14:64429982-64430582(+)
chr14:64430689-64431289(+)
chr14:64432123-64432723(+)
chr14:64432640-64433240(+)
chr14:64439130-64439730(+)
chr14:64440785-64441385(+)
chr14:64447970-64448570(+)
chr14:64448750-64449350(+)
chr14:64449795-64450395(+)
chr14:64453395-64453995(+)
chr14:64453800-64454400(+)
chr14:64458443-64459043(+)
chr14:64459460-64460060(+)
chr14:64460619-64461219(+)
chr14:64461912-64462512(+)
chr14:64462640-64463240(+)
chr14:64463180-64463780(+)
chr14:64464250-64464850(+)
chr14:64467336-64467936(+)
chr14:64472396-64472996(+)
chr14:64474600-64475200(+)
chr14:64475290-64475890(+)
chr14:64477011-64477611(+)
chr14:64477690-64478290(+)
chr14:64478626-64479226(+)
chr14:64479390-64479990(+)
chr14:64480610-64481210(+)
chr14:64487295-64487895(+)
chr14:64487870-64488470(+)
chr14:64491910-64492510(+)
chr14:64493203-64493803(+)
chr14:64496370-64496970(+)
chr14:64497708-64498308(+)
chr14:64498265-64498865(+)
chr14:64499810-64500410(+)
chr14:64500235-64500835(+)
chr14:64500729-64501329(+)
chr14:64501355-64501955(+)
chr14:64501768-64502368(+)
chr14:64502195-64502795(+)
chr14:64503406-64504006(+)
chr14:64504210-64504810(+)
chr14:64504960-64505560(+)
chr14:64505617-64506217(+)
chr14:64506623-64507223(+)
chr14:64507380-64507980(+)
chr14:64510418-64511018(+)
chr14:64511690-64512290(+)
chr14:64516197-64516797(+)
chr14:64516620-64517220(+)
chr14:64518630-64519230(+)
chr14:64519687-64520287(+)
chr14:64520423-64521023(+)
chr14:64521490-64522090(+)
chr14:64524238-64524838(+)
chr14:64526034-64526634(+)
chr14:64526784-64527384(+)
chr14:64527255-64527855(+)
chr14:64527827-64528427(+)
chr14:64528321-64528921(+)
chr14:64529216-64529816(+)
chr14:64529850-64530450(+)
chr14:64531063-64531663(+)
chr14:64534315-64534915(+)
chr14:64534950-64535550(+)
chr14:64535710-64536310(+)
chr14:64536594-64537194(+)
chr14:64537210-64537810(+)
chr14:64539670-64540270(+)
chr14:64540700-64541300(+)
chr14:64541559-64542159(+)
chr14:64541983-64542583(+)
chr14:64543621-64544221(+)
chr14:64544200-64544800(+)
chr14:64546858-64547458(+)
chr14:64547797-64548397(+)
chr14:64549475-64550075(+)
chr14:64549910-64550510(+)
chr14:64551270-64551870(+)
chr14:64551750-64552350(+)
chr14:64555097-64555697(+)
chr14:64556505-64557105(+)
chr14:64557233-64557833(+)
chr14:64557762-64558362(+)
chr14:64558653-64559253(+)
chr14:64559512-64560112(+)
chr14:64560013-64560613(+)
chr14:64561050-64561650(+)
chr14:64562231-64562831(+)
chr14:64562900-64563500(+)
chr14:64563950-64564550(+)
chr14:64564847-64565447(+)
chr14:64565700-64566300(+)
chr14:64567906-64568506(+)
chr14:64570630-64571230(+)
chr14:64574067-64574667(+)
chr14:64574744-64575344(+)
chr14:64576381-64576981(+)
chr14:64576793-64577393(+)
chr14:64577369-64577969(+)
chr14:64578435-64579035(+)
chr14:64579510-64580110(+)
chr14:64579931-64580531(+)
chr14:64580763-64581363(+)
chr14:64581321-64581921(+)
chr14:64581990-64582590(+)
chr14:64584575-64585175(+)
chr14:64585506-64586106(+)
chr14:64586208-64586808(+)
chr14:64586720-64587320(+)
chr14:64588916-64589516(+)
chr14:64589879-64590479(+)
chr14:64593179-64593779(+)
chr14:64600870-64601470(+)
chr14:64603350-64603950(+)
chr14:64604299-64604899(+)
chr14:64605314-64605914(+)
chr14:64608910-64609510(+)
chr14:64609906-64610506(+)
chr14:64613150-64613750(+)
chr14:64613717-64614317(+)
chr14:64615835-64616435(+)
chr14:64616367-64616967(+)
chr14:64618129-64618729(+)
chr14:64619471-64620071(+)
chr14:64620010-64620610(+)
chr14:64621481-64622081(+)
chr14:64622750-64623350(+)
chr14:64625393-64625993(+)
chr14:64626250-64626850(+)
chr14:64627630-64628230(+)
chr14:64631110-64631710(+)
chr14:64631838-64632438(+)
chr14:64632970-64633570(+)
chr14:64634830-64635430(+)
chr14:64636390-64636990(+)
chr14:64636793-64637393(+)
chr14:64637195-64637795(+)
chr14:64638170-64638770(+)
chr14:64644410-64645010(+)
chr14:64645530-64646130(+)
chr14:64650295-64650895(+)
chr14:64650818-64651418(+)
chr14:64651830-64652430(+)
chr14:64652838-64653438(+)
chr14:64653389-64653989(+)
chr14:64654002-64654602(+)
chr14:64657948-64658548(+)
chr14:64658446-64659046(+)
chr14:64659446-64660046(+)
chr14:64660421-64661021(+)
chr14:64660999-64661599(+)
chr14:64661459-64662059(+)
chr14:64661948-64662548(+)
chr14:64662528-64663128(+)
chr14:64662975-64663575(+)
chr14:64663573-64664173(+)
chr14:64664642-64665242(+)
chr14:64665075-64665675(+)
chr14:64665541-64666141(+)
chr14:64666802-64667402(+)
chr14:64667412-64668012(+)
chr14:64667910-64668510(+)
chr14:64668550-64669150(+)
chr14:64669277-64669877(+)
chr14:64670040-64670640(+)
chr14:64670535-64671135(+)
chr14:64671442-64672042(+)
chr14:64672302-64672902(+)
chr14:64672724-64673324(+)
chr14:64673525-64674125(+)
chr14:64674880-64675480(+)
chr14:64675500-64676100(+)
chr14:64676197-64676797(+)
chr14:64676792-64677392(+)
chr14:64677346-64677946(+)
chr14:64679296-64679896(+)
chr14:64679755-64680355(+)
chr14:64680387-64680987(+)
chr14:64682507-64683107(+)
chr14:64682965-64683565(+)
chr14:64683550-64684150(+)
chr14:64684005-64684605(+)
chr14:64684919-64685519(+)
chr14:64685335-64685935(+)
chr14:64685860-64686460(+)
chr14:64687044-64687644(+)
chr14:64688168-64688768(+)
chr14:64689243-64689843(+)
chr14:64690290-64690890(+)
chr14:64691823-64692423(+)
chr14:64693610-64694210(+)
chr14:64695943-64696543(+)
chr14:64696730-64697330(+)
chr14:64697150-64697750(+)
chr14:64697995-64698595(+)
chr14:64698973-64699573(+)
chr14:64699687-64700287(+)
chr14:64700218-64700818(+)
chr14:64700755-64701355(+)
chr14:64701489-64702089(+)
chr14:64702343-64702943(+)
chr14:64703061-64703661(+)
chr14:64703830-64704430(+)
chr14:64704722-64705322(+)
chr14:64705372-64705972(+)
chr14:64706600-64707200(+)
chr14:64710947-64711547(+)
chr14:64712070-64712670(+)
chr14:64713314-64713914(+)
chr14:64713850-64714450(+)
chr14:64714434-64715034(+)
chr14:64715310-64715910(+)
chr14:64715993-64716593(+)
chr14:64716999-64717599(+)
chr14:64720277-64720877(+)
chr14:64720818-64721418(+)
chr14:64722192-64722792(+)
chr14:64723090-64723690(+)
chr14:64723506-64724106(+)
chr14:64723965-64724565(+)
chr14:64724605-64725205(+)
chr14:64726110-64726710(+)
chr14:64727151-64727751(+)
chr14:64729959-64730559(+)
chr14:64730710-64731310(+)
chr14:64731787-64732387(+)
chr14:64732353-64732953(+)
chr14:64732847-64733447(+)
chr14:64733870-64734470(+)
chr14:64745092-64745692(+)
chr14:64746330-64746930(+)
chr14:64746833-64747433(+)
chr14:64748380-64748980(+)
chr14:64751733-64752333(+)
chr14:64754470-64755070(+)
chr14:64756190-64756790(+)
chr14:64757795-64758395(+)
chr14:64758734-64759334(+)
chr14:64759537-64760137(+)
chr14:64760032-64760632(+)
chr14:64760755-64761355(+)
chr14:64761365-64761965(+)
chr14:64761825-64762425(+)
chr14:64763246-64763846(+)
chr14:64765369-64765969(+)
chr14:64768380-64768980(+)
chr14:64770027-64770627(+)
chr14:64770493-64771093(+)
chr14:64771130-64771730(+)
chr14:64772823-64773423(+)
chr14:64785270-64785870(+)
chr14:64788270-64788870(+)
chr14:64790530-64791130(+)
chr14:64791331-64791931(+)
chr14:64793144-64793744(+)
chr14:64795738-64796338(+)
chr14:64800790-64801390(+)
chr14:64801850-64802450(+)
chr14:64803250-64803850(+)
chr14:64803719-64804319(+)
chr14:64804460-64805060(+)
chr14:64804867-64805467(+)
chr14:64805295-64805895(+)
chr14:64805847-64806447(+)
chr14:64806520-64807120(+)
chr14:64807324-64807924(+)
chr14:64810752-64811352(+)
chr14:64812718-64813318(+)
chr14:64814910-64815510(+)
chr14:64816350-64816950(+)
chr14:64818230-64818830(+)
chr14:64823850-64824450(+)
chr14:64824510-64825110(+)
chr14:64828310-64828910(+)
chr14:64830017-64830617(+)
chr14:64830450-64831050(+)
chr14:64831517-64832117(+)
chr14:64832100-64832700(+)
chr14:64832890-64833490(+)
chr14:64834110-64834710(+)
chr14:64835842-64836442(+)
chr14:64838150-64838750(+)
chr14:64839310-64839910(+)
chr14:64845773-64846373(+)
chr14:64852434-64853034(+)
chr14:64852930-64853530(+)
chr14:64853863-64854463(+)
chr14:64854554-64855154(+)
chr14:64855334-64855934(+)
chr14:64856520-64857120(+)
chr14:64857450-64858050(+)
chr14:64857907-64858507(+)
chr14:64858353-64858953(+)
chr14:64859038-64859638(+)
chr14:64859970-64860570(+)
chr14:64861099-64861699(+)
chr14:64861570-64862170(+)
chr14:64862150-64862750(+)
chr14:64866470-64867070(+)
chr14:64866882-64867482(+)
chr14:64867555-64868155(+)
chr14:64868508-64869108(+)
chr14:64871410-64872010(+)
chr14:64872012-64872612(+)
chr14:64873350-64873950(+)
chr14:64873990-64874590(+)
chr14:64876064-64876664(+)
chr14:64876869-64877469(+)
chr14:64878902-64879502(+)
chr14:64879950-64880550(+)
chr14:64880890-64881490(+)
chr14:64883090-64883690(+)
chr14:64883757-64884357(+)
chr14:64887803-64888403(+)
chr14:64889287-64889887(+)
chr14:64890585-64891185(+)
chr14:64891964-64892564(+)
chr14:64893652-64894252(+)
chr14:64896594-64897194(+)
chr14:64898950-64899550(+)
chr14:64901127-64901727(+)
chr14:64904250-64904850(+)
chr14:64904958-64905558(+)
chr14:64907115-64907715(+)
chr14:64908495-64909095(+)
chr14:64909097-64909697(+)
chr14:64910885-64911485(+)
chr14:64911639-64912239(+)
chr14:64912116-64912716(+)
chr14:64914155-64914755(+)
chr14:64914636-64915236(+)
chr14:64916811-64917411(+)
chr14:64918195-64918795(+)
chr14:64921296-64921896(+)
chr14:64922620-64923220(+)
chr14:64923050-64923650(+)
chr14:64924383-64924983(+)
chr14:64925038-64925638(+)
chr14:64926302-64926902(+)
chr14:64927890-64928490(+)
chr14:64929210-64929810(+)
chr14:64929867-64930467(+)
chr14:64930570-64931170(+)
chr14:64931268-64931868(+)
chr14:64931823-64932423(+)
chr14:64932448-64933048(+)
chr14:64932927-64933527(+)
chr14:64933710-64934310(+)
chr14:64934266-64934866(+)
chr14:64935009-64935609(+)
chr14:64935675-64936275(+)
chr14:64936095-64936695(+)
chr14:64940530-64941130(+)
chr14:64942192-64942792(+)
chr14:64943170-64943770(+)
chr14:64943810-64944410(+)
chr14:64945276-64945876(+)
chr14:64947690-64948290(+)
chr14:64950060-64950660(+)
chr14:64950720-64951320(+)
chr14:64951819-64952419(+)
chr14:64958250-64958850(+)
chr14:64960475-64961075(+)
chr14:64961875-64962475(+)
chr14:64963293-64963893(+)
chr14:64964535-64965135(+)
chr14:64966323-64966923(+)
chr14:64966812-64967412(+)
chr14:64967513-64968113(+)
chr14:64968162-64968762(+)
chr14:64968597-64969197(+)
chr14:64969116-64969716(+)
chr14:64969541-64970141(+)
chr14:64970265-64970865(+)
chr14:64971008-64971608(+)
chr14:64971698-64972298(+)
chr14:64972103-64972703(+)
chr14:64972595-64973195(+)
chr14:64973329-64973929(+)
chr14:64973994-64974594(+)
chr14:64974494-64975094(+)
chr14:64974969-64975569(+)
chr14:64975658-64976258(+)
chr14:64976898-64977498(+)
chr14:64977666-64978266(+)
chr14:64978755-64979355(+)
chr14:64979195-64979795(+)
chr14:64979890-64980490(+)
chr14:64980770-64981370(+)
chr14:64981175-64981775(+)
chr14:64981700-64982300(+)
chr14:64984287-64984887(+)
chr14:64986850-64987450(+)
chr14:64987334-64987934(+)
chr14:64989990-64990590(+)
chr14:64995350-64995950(+)
chr14:64996300-64996900(+)
chr14:64996770-64997370(+)
chr14:65002330-65002930(+)
chr14:65003355-65003955(+)
chr14:65005060-65005660(+)
chr14:65005904-65006504(+)
chr14:65006392-65006992(+)
chr14:65006900-65007500(+)
chr14:65007696-65008296(+)
chr14:65008153-65008753(+)
chr14:65008665-65009265(+)
chr14:65009142-65009742(+)
chr14:65009854-65010454(+)
chr14:65010554-65011154(+)
chr14:65011420-65012020(+)
chr14:65012090-65012690(+)
chr14:65012800-65013400(+)
chr14:65013710-65014310(+)
chr14:65015173-65015773(+)
chr14:65015702-65016302(+)
chr14:65016340-65016940(+)
chr14:65016897-65017497(+)
chr14:65017506-65018106(+)
chr14:65021182-65021782(+)
chr14:65023101-65023701(+)
chr14:65025190-65025790(+)
chr14:65026990-65027590(+)
chr14:65028255-65028855(+)
chr14:65029032-65029632(+)
chr14:65030250-65030850(+)
chr14:65033398-65033998(+)
chr14:65033915-65034515(+)
chr14:65035340-65035940(+)
chr14:65035750-65036350(+)
chr14:65036339-65036939(+)
chr14:65039034-65039634(+)
chr14:65039689-65040289(+)
chr14:65041035-65041635(+)
chr14:65043368-65043968(+)
chr14:65043970-65044570(+)
chr14:65047088-65047688(+)
chr14:65047934-65048534(+)
chr14:65048450-65049050(+)
chr14:65050831-65051431(+)
chr14:65052182-65052782(+)
chr14:65052587-65053187(+)
chr14:65056930-65057530(+)
chr14:65058432-65059032(+)
chr14:65059010-65059610(+)
chr14:65062992-65063592(+)
chr14:65065187-65065787(+)
chr14:65066215-65066815(+)
chr14:65068244-65068844(+)
chr14:65069526-65070126(+)
chr14:65070623-65071223(+)
chr14:65071453-65072053(+)
chr14:65072485-65073085(+)
chr14:65072931-65073531(+)
chr14:65076790-65077390(+)
chr14:65078156-65078756(+)
chr14:65078650-65079250(+)
chr14:65079600-65080200(+)
chr14:65080831-65081431(+)
chr14:65081585-65082185(+)
chr14:65082340-65082940(+)
chr14:65084653-65085253(+)
chr14:65086045-65086645(+)
chr14:65087150-65087750(+)
chr14:65087578-65088178(+)
chr14:65089530-65090130(+)
chr14:65090072-65090672(+)
chr14:65092181-65092781(+)
chr14:65093910-65094510(+)
chr14:65094642-65095242(+)
chr14:65095613-65096213(+)
chr14:65097350-65097950(+)
chr14:65098719-65099319(+)
chr14:65099192-65099792(+)
chr14:65099789-65100389(+)
chr14:65101264-65101864(+)
chr14:65102756-65103356(+)
chr14:65103280-65103880(+)
chr14:65104582-65105182(+)
chr14:65105620-65106220(+)
chr14:65106033-65106633(+)
chr14:65107274-65107874(+)
chr14:65111030-65111630(+)
chr14:65111476-65112076(+)
chr14:65112026-65112626(+)
chr14:65112704-65113304(+)
chr14:65113610-65114210(+)
chr14:65114965-65115565(+)
chr14:65115430-65116030(+)
chr14:65116037-65116637(+)
chr14:65117150-65117750(+)
chr14:65117810-65118410(+)
chr14:65120986-65121586(+)
chr14:65121486-65122086(+)
chr14:65123631-65124231(+)
chr14:65124840-65125440(+)
chr14:65125435-65126035(+)
chr14:65125990-65126590(+)
chr14:65128128-65128728(+)
chr14:65128560-65129160(+)
chr14:65129729-65130329(+)
chr14:65130589-65131189(+)
chr14:65131631-65132231(+)
chr14:65133316-65133916(+)
chr14:65135223-65135823(+)
chr14:65135890-65136490(+)
chr14:65138148-65138748(+)
chr14:65140389-65140989(+)
chr14:65141070-65141670(+)
chr14:65141994-65142594(+)
chr14:65143059-65143659(+)
chr14:65146352-65146952(+)
chr14:65146916-65147516(+)
chr14:65148365-65148965(+)
chr14:65148767-65149367(+)
chr14:65149868-65150468(+)
chr14:65150683-65151283(+)
chr14:65152301-65152901(+)
chr14:65154649-65155249(+)
chr14:65155666-65156266(+)
chr14:65159250-65159850(+)
chr14:65159673-65160273(+)
chr14:65160293-65160893(+)
chr14:65160750-65161350(+)
chr14:65161760-65162360(+)
chr14:65163045-65163645(+)
chr14:65163635-65164235(+)
chr14:65164650-65165250(+)
chr14:65165566-65166166(+)
chr14:65166010-65166610(+)
chr14:65166510-65167110(+)
chr14:65167390-65167990(+)
chr14:65168318-65168918(+)
chr14:65169186-65169786(+)
chr14:65169735-65170335(+)
chr14:65170763-65171363(+)
chr14:65171622-65172222(+)
chr14:65172165-65172765(+)
chr14:65172603-65173203(+)
chr14:65173376-65173976(+)
chr14:65174268-65174868(+)
chr14:65174740-65175340(+)
chr14:65175202-65175802(+)
chr14:65175788-65176388(+)
chr14:65176492-65177092(+)
chr14:65177141-65177741(+)
chr14:65177640-65178240(+)
chr14:65178130-65178730(+)
chr14:65180103-65180703(+)
chr14:65180874-65181474(+)
chr14:65181679-65182279(+)
chr14:65182272-65182872(+)
chr14:65182688-65183288(+)
chr14:65183332-65183932(+)
chr14:65183771-65184371(+)
chr14:65184477-65185077(+)
chr14:65184990-65185590(+)
chr14:65186822-65187422(+)
chr14:65187976-65188576(+)
chr14:65188503-65189103(+)
chr14:65189018-65189618(+)
chr14:65189447-65190047(+)
chr14:65190278-65190878(+)
chr14:65190829-65191429(+)
chr14:65191555-65192155(+)
chr14:65191962-65192562(+)
chr14:65192584-65193184(+)
chr14:65193157-65193757(+)
chr14:65194029-65194629(+)
chr14:65194810-65195410(+)
chr14:65195930-65196530(+)
chr14:65196366-65196966(+)
chr14:65197762-65198362(+)
chr14:65198630-65199230(+)
chr14:65200540-65201140(+)
chr14:65201603-65202203(+)
chr14:65203241-65203841(+)
chr14:65204184-65204784(+)
chr14:65204757-65205357(+)
chr14:65205515-65206115(+)
chr14:65207071-65207671(+)
chr14:65207860-65208460(+)
chr14:65208421-65209021(+)
chr14:65209089-65209689(+)
chr14:65209732-65210332(+)
chr14:65210480-65211080(+)
chr14:65210920-65211520(+)
chr14:65212250-65212850(+)
chr14:65212971-65213571(+)
chr14:65213600-65214200(+)
chr14:65214235-65214835(+)
chr14:65215500-65216100(+)
chr14:65220052-65220652(+)
chr14:65221156-65221756(+)
chr14:65221935-65222535(+)
chr14:65222478-65223078(+)
chr14:65223363-65223963(+)
chr14:65223908-65224508(+)
chr14:65224648-65225248(+)
chr14:65225282-65225882(+)
chr14:65226771-65227371(+)
chr14:65227587-65228187(+)
chr14:65228281-65228881(+)
chr14:65228765-65229365(+)
chr14:65229281-65229881(+)
chr14:65230408-65231008(+)
chr14:65230821-65231421(+)
chr14:65231326-65231926(+)
chr14:65231825-65232425(+)
chr14:65233203-65233803(+)
chr14:65234224-65234824(+)
chr14:65234984-65235584(+)
chr14:65235409-65236009(+)
chr14:65236099-65236699(+)
chr14:65236665-65237265(+)
chr14:65237242-65237842(+)
chr14:65237717-65238317(+)
chr14:65238265-65238865(+)
chr14:65239020-65239620(+)
chr14:65239914-65240514(+)
chr14:65240939-65241539(+)
chr14:65241849-65242449(+)
chr14:65242494-65243094(+)
chr14:65243612-65244212(+)
chr14:65244729-65245329(+)
chr14:65245454-65246054(+)
chr14:65246107-65246707(+)
chr14:65249361-65249961(+)
chr14:65251942-65252542(+)
chr14:65252478-65253078(+)
chr14:65253079-65253679(+)
chr14:65254725-65255325(+)
chr14:65255326-65255926(+)
chr14:65256325-65256925(+)
chr14:65257051-65257651(+)
chr14:65257730-65258330(+)
chr14:65258203-65258803(+)
chr14:65258762-65259362(+)
chr14:65259731-65260331(+)
chr14:65262541-65263141(+)
chr14:65265750-65266350(+)
chr14:65266647-65267247(+)
chr14:65267610-65268210(+)
chr14:65268403-65269003(+)
chr14:65272259-65272859(+)
chr14:65273101-65273701(+)
chr14:65273660-65274260(+)
chr14:65274151-65274751(+)
chr14:65278290-65278890(+)
chr14:65279073-65279673(+)
chr14:65284235-65284835(+)
chr14:65284981-65285581(+)
chr14:65285630-65286230(+)
chr14:65286932-65287532(+)
chr14:65288282-65288882(+)
chr14:65288901-65289501(+)
chr14:65289838-65290438(+)
chr14:65292196-65292796(+)
chr14:65292958-65293558(+)
chr14:65293440-65294040(+)
chr14:65294725-65295325(+)
chr14:65297590-65298190(+)
chr14:65298040-65298640(+)
chr14:65302090-65302690(+)
chr14:65305263-65305863(+)
chr14:65307780-65308380(+)
chr14:65308497-65309097(+)
chr14:65310150-65310750(+)
chr14:65310892-65311492(+)
chr14:65311619-65312219(+)
chr14:65312523-65313123(+)
chr14:65314097-65314697(+)
chr14:65314831-65315431(+)
chr14:65316596-65317196(+)
chr14:65317370-65317970(+)
chr14:65319850-65320450(+)
chr14:65321451-65322051(+)
chr14:65322409-65323009(+)
chr14:65323168-65323768(+)
chr14:65323603-65324203(+)
chr14:65324799-65325399(+)
chr14:65326664-65327264(+)
chr14:65328036-65328636(+)
chr14:65328532-65329132(+)
chr14:65329535-65330135(+)
chr14:65331836-65332436(+)
chr14:65332622-65333222(+)
chr14:65335010-65335610(+)
chr14:65336780-65337380(+)
chr14:65339338-65339938(+)
chr14:65340492-65341092(+)
chr14:65341980-65342580(+)
chr14:65343347-65343947(+)
chr14:65344459-65345059(+)
chr14:65345380-65345980(+)
chr14:65345921-65346521(+)
chr14:65346473-65347073(+)
chr14:65346992-65347592(+)
chr14:65347700-65348300(+)
chr14:65348390-65348990(+)
chr14:65352213-65352813(+)
chr14:65355847-65356447(+)
chr14:65356944-65357544(+)
chr14:65357690-65358290(+)
chr14:65358405-65359005(+)
chr14:65359712-65360312(+)
chr14:65363370-65363970(+)
chr14:65366565-65367165(+)
chr14:65367230-65367830(+)
chr14:65368552-65369152(+)
chr14:65371843-65372443(+)
chr14:65372565-65373165(+)
chr14:65377479-65378079(+)
chr14:65378906-65379506(+)
chr14:65380370-65380970(+)
chr14:65380803-65381403(+)
chr14:65381240-65381840(+)
chr14:65381705-65382305(+)
chr14:65382424-65383024(+)
chr14:65384824-65385424(+)
chr14:65385530-65386130(+)
chr14:65386245-65386845(+)
chr14:65387130-65387730(+)
chr14:65389199-65389799(+)
chr14:65391530-65392130(+)
chr14:65393070-65393670(+)
chr14:65393650-65394250(+)
chr14:65394750-65395350(+)
chr14:65395257-65395857(+)
chr14:65396678-65397278(+)
chr14:65398180-65398780(+)
chr14:65398840-65399440(+)
chr14:65400967-65401567(+)
chr14:65401770-65402370(+)
chr14:65402540-65403140(+)
chr14:65403182-65403782(+)
chr14:65403786-65404386(+)
chr14:65404312-65404912(+)
chr14:65405147-65405747(+)
chr14:65405564-65406164(+)
chr14:65406356-65406956(+)
chr14:65406810-65407410(+)
chr14:65407264-65407864(+)
chr14:65408070-65408670(+)
chr14:65408550-65409150(+)
chr14:65409314-65409914(+)
chr14:65410082-65410682(+)
chr14:65410512-65411112(+)
chr14:65412390-65412990(+)
chr14:65412940-65413540(+)
chr14:65413370-65413970(+)
chr14:65414971-65415571(+)
chr14:65415609-65416209(+)
chr14:65416370-65416970(+)
chr14:65416950-65417550(+)
chr14:65417478-65418078(+)
chr14:65418330-65418930(+)
chr14:65419190-65419790(+)
chr14:65419600-65420200(+)
chr14:65420080-65420680(+)
chr14:65420492-65421092(+)
chr14:65421866-65422466(+)
chr14:65422978-65423578(+)
chr14:65424113-65424713(+)
chr14:65424730-65425330(+)
chr14:65426524-65427124(+)
chr14:65427380-65427980(+)
chr14:65429230-65429830(+)
chr14:65430245-65430845(+)
chr14:65432650-65433250(+)
chr14:65433581-65434181(+)
chr14:65435172-65435772(+)
chr14:65435670-65436270(+)
chr14:65436715-65437315(+)
chr14:65437368-65437968(+)
chr14:65437898-65438498(+)
chr14:65438714-65439314(+)
chr14:65439169-65439769(+)
chr14:65439596-65440196(+)
chr14:65441197-65441797(+)
chr14:65441670-65442270(+)
chr14:65442720-65443320(+)
chr14:65443345-65443945(+)
chr14:65446237-65446837(+)
chr14:65450284-65450884(+)
chr14:65450901-65451501(+)
chr14:65452978-65453578(+)
chr14:65453398-65453998(+)
chr14:65454049-65454649(+)
chr14:65456857-65457457(+)
chr14:65458950-65459550(+)
chr14:65459953-65460553(+)
chr14:65461198-65461798(+)
chr14:65461829-65462429(+)
chr14:65463898-65464498(+)
chr14:65465215-65465815(+)
chr14:65466470-65467070(+)
chr14:65467453-65468053(+)
chr14:65468303-65468903(+)
chr14:65469422-65470022(+)
chr14:65469950-65470550(+)
chr14:65470890-65471490(+)
chr14:65472345-65472945(+)
chr14:65472911-65473511(+)
chr14:65473350-65473950(+)
chr14:65473822-65474422(+)
chr14:65476810-65477410(+)
chr14:65478210-65478810(+)
chr14:65479049-65479649(+)
chr14:65479622-65480222(+)
chr14:65480290-65480890(+)
chr14:65482010-65482610(+)
chr14:65482475-65483075(+)
chr14:65483029-65483629(+)
chr14:65486559-65487159(+)
chr14:65487594-65488194(+)
chr14:65488035-65488635(+)
chr14:65488440-65489040(+)
chr14:65489210-65489810(+)
chr14:65491564-65492164(+)
chr14:65492430-65493030(+)
chr14:65493090-65493690(+)
chr14:65493920-65494520(+)
chr14:65494589-65495189(+)
chr14:65495180-65495780(+)
chr14:65495596-65496196(+)
chr14:65498471-65499071(+)
chr14:65498891-65499491(+)
chr14:65499430-65500030(+)
chr14:65500642-65501242(+)
chr14:65501168-65501768(+)
chr14:65501631-65502231(+)
chr14:65503249-65503849(+)
chr14:65505643-65506243(+)
chr14:65507481-65508081(+)
chr14:65509199-65509799(+)
chr14:65509609-65510209(+)
chr14:65510648-65511248(+)
chr14:65511181-65511781(+)
chr14:65511627-65512227(+)
chr14:65512350-65512950(+)
chr14:65513891-65514491(+)
chr14:65514364-65514964(+)
chr14:65516970-65517570(+)
chr14:65519780-65520380(+)
chr14:65520850-65521450(+)
chr14:65521317-65521917(+)
chr14:65523566-65524166(+)
chr14:65524280-65524880(+)
chr14:65525620-65526220(+)
chr14:65526550-65527150(+)
chr14:65527620-65528220(+)
chr14:65528330-65528930(+)
chr14:65528756-65529356(+)
chr14:65529280-65529880(+)
chr14:65530040-65530640(+)
chr14:65530530-65531130(+)
chr14:65531580-65532180(+)
chr14:65532322-65532922(+)
chr14:65532728-65533328(+)
chr14:65535865-65536465(+)
chr14:65536630-65537230(+)
chr14:65537153-65537753(+)
chr14:65538210-65538810(+)
chr14:65538878-65539478(+)
chr14:65539526-65540126(+)
chr14:65540238-65540838(+)
chr14:65541262-65541862(+)
chr14:65542222-65542822(+)
chr14:65543295-65543895(+)
chr14:65543957-65544557(+)
chr14:65545925-65546525(+)
chr14:65546411-65547011(+)
chr14:65547926-65548526(+)
chr14:65548370-65548970(+)
chr14:65549494-65550094(+)
chr14:65551135-65551735(+)
chr14:65551710-65552310(+)
chr14:65552550-65553150(+)
chr14:65553280-65553880(+)
chr14:65558962-65559562(+)
chr14:65561767-65562367(+)
chr14:65562426-65563026(+)
chr14:65562913-65563513(+)
chr14:65563355-65563955(+)
chr14:65565207-65565807(+)
chr14:65567035-65567635(+)
chr14:65567631-65568231(+)
chr14:65568315-65568915(+)
chr14:65569084-65569684(+)
chr14:65569890-65570490(+)
chr14:65570695-65571295(+)
chr14:65571430-65572030(+)
chr14:65572818-65573418(+)
chr14:65573363-65573963(+)
chr14:65573911-65574511(+)
chr14:65574322-65574922(+)
chr14:65577078-65577678(+)
chr14:65580973-65581573(+)
chr14:65582256-65582856(+)
chr14:65583772-65584372(+)
chr14:65584450-65585050(+)
chr14:65584937-65585537(+)
chr14:65590850-65591450(+)
chr14:65591910-65592510(+)
chr14:65593115-65593715(+)
chr14:65594719-65595319(+)
chr14:65596670-65597270(+)
chr14:65597954-65598554(+)
chr14:65599525-65600125(+)
chr14:65601414-65602014(+)
chr14:65601930-65602530(+)
chr14:65604212-65604812(+)
chr14:65608930-65609530(+)
chr14:65609731-65610331(+)
chr14:65610150-65610750(+)
chr14:65610785-65611385(+)
chr14:65616230-65616830(+)
chr14:65616740-65617340(+)
chr14:65617520-65618120(+)
chr14:65618038-65618638(+)
chr14:65618625-65619225(+)
chr14:65619686-65620286(+)
chr14:65621212-65621812(+)
chr14:65623532-65624132(+)
chr14:65625430-65626030(+)
chr14:65626336-65626936(+)
chr14:65628723-65629323(+)
chr14:65630734-65631334(+)
chr14:65631340-65631940(+)
chr14:65633696-65634296(+)
chr14:65635387-65635987(+)
chr14:65636044-65636644(+)
chr14:65637343-65637943(+)
chr14:65640329-65640929(+)
chr14:65640897-65641497(+)
chr14:65644155-65644755(+)
chr14:65645828-65646428(+)
chr14:65646473-65647073(+)
chr14:65647042-65647642(+)
chr14:65650497-65651097(+)
chr14:65650981-65651581(+)
chr14:65652155-65652755(+)
chr14:65652556-65653156(+)
chr14:65653617-65654217(+)
chr14:65654089-65654689(+)
chr14:65656945-65657545(+)
chr14:65658350-65658950(+)
chr14:65659294-65659894(+)
chr14:65660601-65661201(+)
chr14:65661708-65662308(+)
chr14:65662150-65662750(+)
chr14:65662650-65663250(+)
chr14:65664360-65664960(+)
chr14:65664931-65665531(+)
chr14:65666977-65667577(+)
chr14:65669410-65670010(+)
chr14:65670120-65670720(+)
chr14:65670850-65671450(+)
chr14:65671336-65671936(+)
chr14:65671984-65672584(+)
chr14:65672519-65673119(+)
chr14:65673069-65673669(+)
chr14:65673720-65674320(+)
chr14:65674825-65675425(+)
chr14:65675773-65676373(+)
chr14:65676698-65677298(+)
chr14:65677308-65677908(+)
chr14:65677983-65678583(+)
chr14:65679842-65680442(+)
chr14:65680510-65681110(+)
chr14:65681414-65682014(+)
chr14:65688963-65689563(+)
chr14:65690074-65690674(+)
chr14:65691405-65692005(+)
chr14:65691970-65692570(+)
chr14:65692383-65692983(+)
chr14:65692857-65693457(+)
chr14:65693598-65694198(+)
chr14:65694470-65695070(+)
chr14:65695064-65695664(+)
chr14:65695510-65696110(+)
chr14:65695975-65696575(+)
chr14:65696414-65697014(+)
chr14:65696947-65697547(+)
chr14:65697410-65698010(+)
chr14:65698196-65698796(+)
chr14:65703185-65703785(+)
chr14:65703759-65704359(+)
chr14:65704581-65705181(+)
chr14:65705145-65705745(+)
chr14:65705737-65706337(+)
chr14:65706502-65707102(+)
chr14:65707935-65708535(+)
chr14:65709354-65709954(+)
chr14:65710513-65711113(+)
chr14:65712590-65713190(+)
chr14:65714130-65714730(+)
chr14:65716074-65716674(+)
chr14:65716700-65717300(+)
chr14:65717799-65718399(+)
chr14:65719247-65719847(+)
chr14:65720130-65720730(+)
chr14:65721582-65722182(+)
chr14:65722126-65722726(+)
chr14:65722564-65723164(+)
chr14:65724089-65724689(+)
chr14:65724985-65725585(+)
chr14:65725654-65726254(+)
chr14:65726970-65727570(+)
chr14:65727397-65727997(+)
chr14:65728031-65728631(+)
chr14:65728564-65729164(+)
chr14:65730007-65730607(+)
chr14:65733312-65733912(+)
chr14:65734481-65735081(+)
chr14:65735155-65735755(+)
chr14:65736363-65736963(+)
chr14:65740772-65741372(+)
chr14:65741570-65742170(+)
chr14:65743535-65744135(+)
chr14:65744271-65744871(+)
chr14:65745077-65745677(+)
chr14:65746347-65746947(+)
chr14:65747369-65747969(+)
chr14:65748642-65749242(+)
chr14:65749253-65749853(+)
chr14:65750950-65751550(+)
chr14:65753055-65753655(+)
chr14:65753460-65754060(+)
chr14:65753876-65754476(+)
chr14:65754370-65754970(+)
chr14:65756610-65757210(+)
chr14:65757471-65758071(+)
chr14:65758379-65758979(+)
chr14:65761430-65762030(+)
chr14:65762460-65763060(+)
chr14:65763048-65763648(+)
chr14:65763599-65764199(+)
chr14:65764405-65765005(+)
chr14:65764900-65765500(+)
chr14:65766439-65767039(+)
chr14:65767334-65767934(+)
chr14:65767790-65768390(+)
chr14:65768571-65769171(+)
chr14:65769107-65769707(+)
chr14:65769529-65770129(+)
chr14:65770190-65770790(+)
chr14:65770844-65771444(+)
chr14:65771555-65772155(+)
chr14:65772156-65772756(+)
chr14:65773234-65773834(+)
chr14:65773650-65774250(+)
chr14:65774830-65775430(+)
chr14:65775550-65776150(+)
chr14:65779446-65780046(+)
chr14:65781462-65782062(+)
chr14:65782320-65782920(+)
chr14:65783626-65784226(+)
chr14:65784607-65785207(+)
chr14:65785263-65785863(+)
chr14:65785742-65786342(+)
chr14:65786434-65787034(+)
chr14:65787530-65788130(+)
chr14:65788012-65788612(+)
chr14:65789120-65789720(+)
chr14:65789936-65790536(+)
chr14:65790450-65791050(+)
chr14:65790930-65791530(+)
chr14:65791920-65792520(+)
chr14:65792725-65793325(+)
chr14:65795490-65796090(+)
chr14:65796566-65797166(+)
chr14:65797010-65797610(+)
chr14:65798365-65798965(+)
chr14:65799045-65799645(+)
chr14:65800460-65801060(+)
chr14:65800912-65801512(+)
chr14:65801480-65802080(+)
chr14:65802080-65802680(+)
chr14:65802777-65803377(+)
chr14:65804050-65804650(+)
chr14:65804670-65805270(+)
chr14:65806534-65807134(+)
chr14:65808850-65809450(+)
chr14:65810573-65811173(+)
chr14:65811880-65812480(+)
chr14:65813415-65814015(+)
chr14:65814814-65815414(+)
chr14:65815735-65816335(+)
chr14:65818268-65818868(+)
chr14:65819750-65820350(+)
chr14:65820509-65821109(+)
chr14:65821268-65821868(+)
chr14:65822269-65822869(+)
chr14:65822975-65823575(+)
chr14:65823661-65824261(+)
chr14:65824130-65824730(+)
chr14:65826153-65826753(+)
chr14:65826898-65827498(+)
chr14:65828480-65829080(+)
chr14:65830075-65830675(+)
chr14:65831170-65831770(+)
chr14:65833540-65834140(+)
chr14:65834150-65834750(+)
chr14:65835750-65836350(+)
chr14:65837404-65838004(+)
chr14:65838080-65838680(+)
chr14:65839673-65840273(+)
chr14:65840172-65840772(+)
chr14:65841460-65842060(+)
chr14:65844204-65844804(+)
chr14:65849185-65849785(+)
chr14:65854020-65854620(+)
chr14:65855750-65856350(+)
chr14:65858940-65859540(+)
chr14:65861932-65862532(+)
chr14:65862925-65863525(+)
chr14:65869849-65870449(+)
chr14:65874290-65874890(+)
chr14:65876370-65876970(+)
chr14:65877290-65877890(+)
chr14:65877810-65878410(+)
chr14:65878303-65878903(+)
chr14:65879022-65879622(+)
chr14:65879453-65880053(+)
chr14:65880036-65880636(+)
chr14:65880572-65881172(+)
chr14:65881558-65882158(+)
chr14:65882249-65882849(+)
chr14:65882895-65883495(+)
chr14:65884420-65885020(+)
chr14:65888047-65888647(+)
chr14:65888640-65889240(+)
chr14:65890478-65891078(+)
chr14:65891125-65891725(+)
chr14:65892469-65893069(+)
chr14:65893930-65894530(+)
chr14:65894615-65895215(+)
chr14:65895243-65895843(+)
chr14:65895815-65896415(+)
chr14:65898556-65899156(+)
chr14:65899114-65899714(+)
chr14:65899807-65900407(+)
chr14:65900241-65900841(+)
chr14:65900838-65901438(+)
chr14:65901980-65902580(+)
chr14:65903462-65904062(+)
chr14:65905019-65905619(+)
chr14:65905654-65906254(+)
chr14:65906210-65906810(+)
chr14:65908470-65909070(+)
chr14:65910113-65910713(+)
chr14:65910860-65911460(+)
chr14:65912760-65913360(+)
chr14:65913350-65913950(+)
chr14:65915159-65915759(+)
chr14:65918250-65918850(+)
chr14:65918822-65919422(+)
chr14:65920436-65921036(+)
chr14:65924115-65924715(+)
chr14:65925270-65925870(+)
chr14:65926010-65926610(+)
chr14:65926770-65927370(+)
chr14:65928357-65928957(+)
chr14:65929032-65929632(+)
chr14:65934518-65935118(+)
chr14:65935225-65935825(+)
chr14:65936046-65936646(+)
chr14:65936582-65937182(+)
chr14:65937021-65937621(+)
chr14:65937680-65938280(+)
chr14:65938085-65938685(+)
chr14:65938761-65939361(+)
chr14:65940070-65940670(+)
chr14:65943210-65943810(+)
chr14:65944650-65945250(+)
chr14:65945207-65945807(+)
chr14:65946563-65947163(+)
chr14:65949410-65950010(+)
chr14:65950250-65950850(+)
chr14:65952091-65952691(+)
chr14:65953494-65954094(+)
chr14:65954705-65955305(+)
chr14:65956702-65957302(+)
chr14:65958882-65959482(+)
chr14:65961816-65962416(+)
chr14:65963217-65963817(+)
chr14:65964658-65965258(+)
chr14:65967936-65968536(+)
chr14:65969406-65970006(+)
chr14:65971660-65972260(+)
chr14:65973450-65974050(+)
chr14:65974146-65974746(+)
chr14:65975370-65975970(+)
chr14:65982530-65983130(+)
chr14:65983270-65983870(+)
chr14:65984080-65984680(+)
chr14:65985210-65985810(+)
chr14:65987635-65988235(+)
chr14:65990995-65991595(+)
chr14:65996790-65997390(+)
chr14:65997804-65998404(+)
chr14:66000594-66001194(+)
chr14:66001930-66002530(+)
chr14:66004550-66005150(+)
chr14:66007923-66008523(+)
chr14:66010166-66010766(+)
chr14:66011210-66011810(+)
chr14:66015487-66016087(+)
chr14:66016078-66016678(+)
chr14:66017190-66017790(+)
chr14:66017629-66018229(+)
chr14:66018638-66019238(+)
chr14:66021190-66021790(+)
chr14:66021936-66022536(+)
chr14:66022850-66023450(+)
chr14:66023712-66024312(+)
chr14:66024965-66025565(+)
chr14:66026970-66027570(+)
chr14:66029950-66030550(+)
chr14:66030385-66030985(+)
chr14:66031000-66031600(+)
chr14:66032600-66033200(+)
chr14:66033716-66034316(+)
chr14:66035585-66036185(+)
chr14:66041120-66041720(+)
chr14:66043703-66044303(+)
chr14:66047751-66048351(+)
chr14:66051825-66052425(+)
chr14:66053760-66054360(+)
chr14:66055087-66055687(+)
chr14:66057175-66057775(+)
chr14:66058010-66058610(+)
chr14:66058810-66059410(+)
chr14:66060803-66061403(+)
chr14:66061430-66062030(+)
chr14:66065600-66066200(+)
chr14:66066003-66066603(+)
chr14:66066655-66067255(+)
chr14:66067389-66067989(+)
chr14:66071468-66072068(+)
chr14:66073074-66073674(+)
chr14:66075230-66075830(+)
chr14:66077650-66078250(+)
chr14:66079146-66079746(+)
chr14:66079774-66080374(+)
chr14:66080470-66081070(+)
chr14:66080978-66081578(+)
chr14:66082480-66083080(+)
chr14:66083890-66084490(+)
chr14:66089289-66089889(+)
chr14:66090390-66090990(+)
chr14:66092010-66092610(+)
chr14:66092770-66093370(+)
chr14:66095290-66095890(+)
chr14:66095920-66096520(+)
chr14:66096590-66097190(+)
chr14:66097206-66097806(+)
chr14:66097613-66098213(+)
chr14:66099111-66099711(+)
chr14:66100366-66100966(+)
chr14:66102930-66103530(+)
chr14:66104382-66104982(+)
chr14:66105833-66106433(+)
chr14:66106995-66107595(+)
chr14:66107530-66108130(+)
chr14:66114850-66115450(+)
chr14:66117432-66118032(+)
chr14:66124877-66125477(+)
chr14:66125737-66126337(+)
chr14:66126870-66127470(+)
chr14:66128512-66129112(+)
chr14:66129970-66130570(+)
chr14:66130993-66131593(+)
chr14:66143160-66143760(+)
chr14:66143650-66144250(+)
chr14:66144865-66145465(+)
chr14:66145330-66145930(+)
chr14:66146583-66147183(+)
chr14:66148610-66149210(+)
chr14:66151120-66151720(+)
chr14:66152320-66152920(+)
chr14:66153380-66153980(+)
chr14:66157812-66158412(+)
chr14:66162838-66163438(+)
chr14:66163399-66163999(+)
chr14:66165685-66166285(+)
chr14:66168318-66168918(+)
chr14:66169670-66170270(+)
chr14:66170524-66171124(+)
chr14:66171184-66171784(+)
chr14:66172090-66172690(+)
chr14:66172710-66173310(+)
chr14:66174630-66175230(+)
chr14:66175100-66175700(+)
chr14:66176175-66176775(+)
chr14:66186096-66186696(+)
chr14:66186770-66187370(+)
chr14:66187350-66187950(+)
chr14:66189030-66189630(+)
chr14:66189835-66190435(+)
chr14:66193150-66193750(+)
chr14:66196190-66196790(+)
chr14:66198722-66199322(+)
chr14:66202170-66202770(+)
chr14:66203710-66204310(+)
chr14:66204435-66205035(+)
chr14:66204919-66205519(+)
chr14:66205335-66205935(+)
chr14:66206137-66206737(+)
chr14:66207050-66207650(+)
chr14:66210650-66211250(+)
chr14:66211917-66212517(+)
chr14:66212405-66213005(+)
chr14:66213070-66213670(+)
chr14:66215890-66216490(+)
chr14:66217572-66218172(+)
chr14:66218106-66218706(+)
chr14:66219659-66220259(+)
chr14:66223308-66223908(+)
chr14:66228517-66229117(+)
chr14:66230970-66231570(+)
chr14:66235747-66236347(+)
chr14:66237310-66237910(+)
chr14:66237870-66238470(+)
chr14:66239150-66239750(+)
chr14:66239584-66240184(+)
chr14:66240630-66241230(+)
chr14:66242278-66242878(+)
chr14:66242822-66243422(+)
chr14:66246750-66247350(+)
chr14:66247178-66247778(+)
chr14:66248550-66249150(+)
chr14:66249730-66250330(+)
chr14:66250244-66250844(+)
chr14:66251130-66251730(+)
chr14:66253068-66253668(+)
chr14:66254770-66255370(+)
chr14:66255359-66255959(+)
chr14:66256008-66256608(+)
chr14:66256416-66257016(+)
chr14:66256867-66257467(+)
chr14:66257739-66258339(+)
chr14:66258167-66258767(+)
chr14:66258825-66259425(+)
chr14:66261451-66262051(+)
chr14:66263085-66263685(+)
chr14:66265020-66265620(+)
chr14:66267320-66267920(+)
chr14:66268120-66268720(+)
chr14:66268799-66269399(+)
chr14:66271730-66272330(+)
chr14:66274996-66275596(+)
chr14:66276988-66277588(+)
chr14:66277612-66278212(+)
chr14:66278380-66278980(+)
chr14:66280488-66281088(+)
chr14:66281735-66282335(+)
chr14:66282630-66283230(+)
chr14:66283649-66284249(+)
chr14:66284495-66285095(+)
chr14:66285015-66285615(+)
chr14:66286154-66286754(+)
chr14:66287690-66288290(+)
chr14:66288092-66288692(+)
chr14:66291296-66291896(+)
chr14:66292130-66292730(+)
chr14:66292951-66293551(+)
chr14:66293533-66294133(+)
chr14:66294435-66295035(+)
chr14:66294995-66295595(+)
chr14:66299363-66299963(+)
chr14:66300052-66300652(+)
chr14:66300690-66301290(+)
chr14:66301480-66302080(+)
chr14:66302670-66303270(+)
chr14:66305270-66305870(+)
chr14:66306798-66307398(+)
chr14:66307386-66307986(+)
chr14:66309675-66310275(+)
chr14:66313062-66313662(+)
chr14:66313740-66314340(+)
chr14:66314550-66315150(+)
chr14:66315693-66316293(+)
chr14:66316198-66316798(+)
chr14:66317218-66317818(+)
chr14:66319280-66319880(+)
chr14:66320067-66320667(+)
chr14:66320822-66321422(+)
chr14:66327578-66328178(+)
chr14:66328453-66329053(+)
chr14:66329245-66329845(+)
chr14:66331178-66331778(+)
chr14:66331702-66332302(+)
chr14:66333093-66333693(+)
chr14:66333508-66334108(+)
chr14:66333970-66334570(+)
chr14:66338072-66338672(+)
chr14:66339080-66339680(+)
chr14:66340390-66340990(+)
chr14:66342115-66342715(+)
chr14:66344000-66344600(+)
chr14:66345150-66345750(+)
chr14:66345875-66346475(+)
chr14:66347136-66347736(+)
chr14:66351070-66351670(+)
chr14:66353430-66354030(+)
chr14:66358953-66359553(+)
chr14:66366690-66367290(+)
chr14:66371610-66372210(+)
chr14:66372219-66372819(+)
chr14:66374270-66374870(+)
chr14:66376003-66376603(+)
chr14:66376731-66377331(+)
chr14:66378526-66379126(+)
chr14:66381727-66382327(+)
chr14:66382800-66383400(+)
chr14:66383590-66384190(+)
chr14:66384610-66385210(+)
chr14:66386870-66387470(+)
chr14:66387614-66388214(+)
chr14:66388777-66389377(+)
chr14:66390386-66390986(+)
chr14:66393021-66393621(+)
chr14:66393540-66394140(+)
chr14:66394543-66395143(+)
chr14:66394955-66395555(+)
chr14:66399450-66400050(+)
chr14:66400150-66400750(+)
chr14:66404071-66404671(+)
chr14:66405000-66405600(+)
chr14:66406673-66407273(+)
chr14:66407630-66408230(+)
chr14:66408180-66408780(+)
chr14:66410467-66411067(+)
chr14:66411266-66411866(+)
chr14:66412169-66412769(+)
chr14:66413075-66413675(+)
chr14:66413673-66414273(+)
chr14:66414910-66415510(+)
chr14:66416740-66417340(+)
chr14:66419023-66419623(+)
chr14:66422420-66423020(+)
chr14:66422890-66423490(+)
chr14:66423540-66424140(+)
chr14:66424316-66424916(+)
chr14:66425873-66426473(+)
chr14:66426630-66427230(+)
chr14:66427617-66428217(+)
chr14:66429458-66430058(+)
chr14:66430970-66431570(+)
chr14:66432790-66433390(+)
chr14:66438110-66438710(+)
chr14:66439030-66439630(+)
chr14:66439538-66440138(+)
chr14:66441766-66442366(+)
chr14:66442639-66443239(+)
chr14:66443412-66444012(+)
chr14:66445820-66446420(+)
chr14:66447897-66448497(+)
chr14:66452595-66453195(+)
chr14:66453110-66453710(+)
chr14:66457786-66458386(+)
chr14:66458560-66459160(+)
chr14:66459710-66460310(+)
chr14:66460737-66461337(+)
chr14:66466478-66467078(+)
chr14:66467371-66467971(+)
chr14:66467963-66468563(+)
chr14:66469251-66469851(+)
chr14:66469811-66470411(+)
chr14:66470970-66471570(+)
chr14:66472551-66473151(+)
chr14:66475249-66475849(+)
chr14:66475694-66476294(+)
chr14:66477025-66477625(+)
chr14:66478190-66478790(+)
chr14:66480181-66480781(+)
chr14:66481719-66482319(+)
chr14:66484571-66485171(+)
chr14:66484980-66485580(+)
chr14:66489390-66489990(+)
chr14:66492390-66492990(+)
chr14:66496470-66497070(+)
chr14:66498690-66499290(+)
chr14:66503214-66503814(+)
chr14:66503950-66504550(+)
chr14:66504434-66505034(+)
chr14:66505199-66505799(+)
chr14:66508194-66508794(+)
chr14:66509010-66509610(+)
chr14:66510543-66511143(+)
chr14:66511590-66512190(+)
chr14:66512186-66512786(+)
chr14:66512662-66513262(+)
chr14:66513217-66513817(+)
chr14:66516850-66517450(+)
chr14:66517995-66518595(+)
chr14:66523110-66523710(+)
chr14:66523810-66524410(+)
chr14:66525270-66525870(+)
chr14:66533995-66534595(+)
chr14:66535569-66536169(+)
chr14:66536450-66537050(+)
chr14:66537317-66537917(+)
chr14:66538802-66539402(+)
chr14:66539310-66539910(+)
chr14:66541138-66541738(+)
chr14:66541550-66542150(+)
chr14:66542223-66542823(+)
chr14:66542702-66543302(+)
chr14:66543530-66544130(+)
chr14:66544500-66545100(+)
chr14:66548570-66549170(+)
chr14:66549810-66550410(+)
chr14:66552410-66553010(+)
chr14:66553450-66554050(+)
chr14:66553874-66554474(+)
chr14:66555339-66555939(+)
chr14:66556690-66557290(+)
chr14:66558835-66559435(+)
chr14:66559415-66560015(+)
chr14:66560030-66560630(+)
chr14:66560559-66561159(+)
chr14:66562800-66563400(+)
chr14:66563386-66563986(+)
chr14:66565010-66565610(+)
chr14:66565980-66566580(+)
chr14:66566590-66567190(+)
chr14:66567170-66567770(+)
chr14:66568419-66569019(+)
chr14:66570220-66570820(+)
chr14:66571115-66571715(+)
chr14:66572409-66573009(+)
chr14:66574930-66575530(+)
chr14:66575450-66576050(+)
chr14:66576056-66576656(+)
chr14:66578010-66578610(+)
chr14:66578450-66579050(+)
chr14:66580694-66581294(+)
chr14:66581340-66581940(+)
chr14:66582672-66583272(+)
chr14:66583230-66583830(+)
chr14:66584237-66584837(+)
chr14:66586363-66586963(+)
chr14:66587207-66587807(+)
chr14:66588469-66589069(+)
chr14:66592083-66592683(+)
chr14:66592700-66593300(+)
chr14:66593730-66594330(+)
chr14:66597828-66598428(+)
chr14:66598494-66599094(+)
chr14:66600280-66600880(+)
chr14:66601110-66601710(+)
chr14:66602399-66602999(+)
chr14:66603691-66604291(+)
chr14:66606050-66606650(+)
chr14:66606787-66607387(+)
chr14:66608330-66608930(+)
chr14:66610309-66610909(+)
chr14:66618949-66619549(+)
chr14:66619400-66620000(+)
chr14:66623230-66623830(+)
chr14:66625460-66626060(+)
chr14:66627670-66628270(+)
chr14:66628210-66628810(+)
chr14:66629750-66630350(+)
chr14:66631370-66631970(+)
chr14:66635569-66636169(+)
chr14:66638943-66639543(+)
chr14:66639470-66640070(+)
chr14:66640518-66641118(+)
chr14:66641041-66641641(+)
chr14:66641680-66642280(+)
chr14:66643370-66643970(+)
chr14:66648250-66648850(+)
chr14:66655880-66656480(+)
chr14:66658690-66659290(+)
chr14:66662440-66663040(+)
chr14:66663283-66663883(+)
chr14:66663870-66664470(+)
chr14:66664670-66665270(+)
chr14:66673167-66673767(+)
chr14:66679636-66680236(+)
chr14:66680350-66680950(+)
chr14:66683363-66683963(+)
chr14:66684450-66685050(+)
chr14:66685090-66685690(+)
chr14:66690190-66690790(+)
chr14:66691240-66691840(+)
chr14:66691890-66692490(+)
chr14:66694210-66694810(+)
chr14:66694904-66695504(+)
chr14:66696562-66697162(+)
chr14:66697270-66697870(+)
chr14:66698429-66699029(+)
chr14:66698864-66699464(+)
chr14:66700098-66700698(+)
chr14:66700940-66701540(+)
chr14:66701650-66702250(+)
chr14:66704610-66705210(+)
chr14:66705430-66706030(+)
chr14:66706255-66706855(+)
chr14:66706717-66707317(+)
chr14:66708597-66709197(+)
chr14:66711070-66711670(+)
chr14:66713310-66713910(+)
chr14:66714446-66715046(+)
chr14:66716174-66716774(+)
chr14:66720577-66721177(+)
chr14:66722160-66722760(+)
chr14:66731980-66732580(+)
chr14:66734612-66735212(+)
chr14:66735529-66736129(+)
chr14:66736050-66736650(+)
chr14:66740093-66740693(+)
chr14:66740895-66741495(+)
chr14:66741410-66742010(+)
chr14:66747123-66747723(+)
chr14:66747606-66748206(+)
chr14:66748010-66748610(+)
chr14:66748535-66749135(+)
chr14:66750450-66751050(+)
chr14:66750958-66751558(+)
chr14:66755115-66755715(+)
chr14:66760228-66760828(+)
chr14:66762006-66762606(+)
chr14:66767681-66768281(+)
chr14:66772090-66772690(+)
chr14:66775290-66775890(+)
chr14:66775840-66776440(+)
chr14:66778550-66779150(+)
chr14:66781726-66782326(+)
chr14:66782157-66782757(+)
chr14:66783170-66783770(+)
chr14:66785410-66786010(+)
chr14:66791270-66791870(+)
chr14:66792410-66793010(+)
chr14:66794470-66795070(+)
chr14:66795720-66796320(+)
chr14:66796130-66796730(+)
chr14:66796850-66797450(+)
chr14:66797496-66798096(+)
chr14:66799873-66800473(+)
chr14:66805100-66805700(+)
chr14:66809061-66809661(+)
chr14:66811423-66812023(+)
chr14:66812600-66813200(+)
chr14:66813730-66814330(+)
chr14:66822746-66823346(+)
chr14:66823220-66823820(+)
chr14:66824950-66825550(+)
chr14:66826051-66826651(+)
chr14:66826727-66827327(+)
chr14:66827160-66827760(+)
chr14:66829070-66829670(+)
chr14:66829980-66830580(+)
chr14:66831631-66832231(+)
chr14:66832080-66832680(+)
chr14:66834780-66835380(+)
chr14:66835310-66835910(+)
chr14:66835873-66836473(+)
chr14:66837935-66838535(+)
chr14:66843122-66843722(+)
chr14:66844258-66844858(+)
chr14:66845668-66846268(+)
chr14:66846762-66847362(+)
chr14:66848380-66848980(+)
chr14:66849893-66850493(+)
chr14:66850380-66850980(+)
chr14:66855490-66856090(+)
chr14:66856080-66856680(+)
chr14:66858175-66858775(+)
chr14:66861913-66862513(+)
chr14:66864993-66865593(+)
chr14:66868066-66868666(+)
chr14:66869190-66869790(+)
chr14:66869801-66870401(+)
chr14:66870650-66871250(+)
chr14:66871070-66871670(+)
chr14:66871740-66872340(+)
chr14:66873150-66873750(+)
chr14:66873930-66874530(+)
chr14:66878810-66879410(+)
chr14:66880370-66880970(+)
chr14:66886810-66887410(+)
chr14:66888650-66889250(+)
chr14:66889162-66889762(+)
chr14:66889602-66890202(+)
chr14:66892050-66892650(+)
chr14:66892703-66893303(+)
chr14:66893113-66893713(+)
chr14:66893910-66894510(+)
chr14:66897190-66897790(+)
chr14:66898937-66899537(+)
chr14:66901090-66901690(+)
chr14:66902190-66902790(+)
chr14:66908898-66909498(+)
chr14:66909498-66910098(+)
chr14:66909901-66910501(+)
chr14:66910650-66911250(+)
chr14:66911136-66911736(+)
chr14:66912614-66913214(+)
chr14:66915130-66915730(+)
chr14:66915585-66916185(+)
chr14:66916110-66916710(+)
chr14:66918410-66919010(+)
chr14:66920735-66921335(+)
chr14:66932070-66932670(+)
chr14:66935362-66935962(+)
chr14:66936967-66937567(+)
chr14:66938218-66938818(+)
chr14:66943594-66944194(+)
chr14:66944176-66944776(+)
chr14:66945970-66946570(+)
chr14:66947374-66947974(+)
chr14:66949378-66949978(+)
chr14:66949937-66950537(+)
chr14:66950430-66951030(+)
chr14:66952338-66952938(+)
chr14:66953798-66954398(+)
chr14:66956335-66956935(+)
chr14:66956817-66957417(+)
chr14:66957426-66958026(+)
chr14:66960359-66960959(+)
chr14:66962112-66962712(+)
chr14:66962781-66963381(+)
chr14:66963440-66964040(+)
chr14:66965057-66965657(+)
chr14:66967730-66968330(+)
chr14:66968210-66968810(+)
chr14:66969450-66970050(+)
chr14:66970172-66970772(+)
chr14:66972170-66972770(+)
chr14:66972810-66973410(+)
chr14:66973450-66974050(+)
chr14:66973989-66974589(+)
chr14:66974438-66975038(+)
chr14:66974860-66975460(+)
chr14:66975686-66976286(+)
chr14:66976452-66977052(+)
chr14:66978531-66979131(+)
chr14:66979990-66980590(+)
chr14:66980777-66981377(+)
chr14:66982190-66982790(+)
chr14:66986050-66986650(+)
chr14:66997150-66997750(+)
chr14:67003390-67003990(+)
chr14:67005622-67006222(+)
chr14:67006645-67007245(+)
chr14:67008303-67008903(+)
chr14:67009150-67009750(+)
chr14:67010772-67011372(+)
chr14:67015970-67016570(+)
chr14:67018930-67019530(+)
chr14:67022282-67022882(+)
chr14:67029250-67029850(+)
chr14:67029969-67030569(+)
chr14:67030370-67030970(+)
chr14:67031530-67032130(+)
chr14:67032970-67033570(+)
chr14:67033804-67034404(+)
chr14:67034832-67035432(+)
chr14:67038190-67038790(+)
chr14:67039450-67040050(+)
chr14:67041616-67042216(+)
chr14:67045650-67046250(+)
chr14:67048530-67049130(+)
chr14:67062070-67062670(+)
chr14:67062850-67063450(+)
chr14:67063298-67063898(+)
chr14:67064110-67064710(+)
chr14:67067072-67067672(+)
chr14:67067855-67068455(+)
chr14:67068570-67069170(+)
chr14:67068974-67069574(+)
chr14:67070550-67071150(+)
chr14:67072290-67072890(+)
chr14:67072880-67073480(+)
chr14:67073552-67074152(+)
chr14:67074370-67074970(+)
chr14:67074870-67075470(+)
chr14:67075540-67076140(+)
chr14:67076669-67077269(+)
chr14:67087030-67087630(+)
chr14:67088520-67089120(+)
chr14:67089150-67089750(+)
chr14:67089640-67090240(+)
chr14:67090050-67090650(+)
chr14:67090922-67091522(+)
chr14:67091338-67091938(+)
chr14:67092130-67092730(+)
chr14:67095238-67095838(+)
chr14:67096010-67096610(+)
chr14:67101569-67102169(+)
chr14:67102070-67102670(+)
chr14:67105313-67105913(+)
chr14:67105810-67106410(+)
chr14:67107070-67107670(+)
chr14:67108832-67109432(+)
chr14:67109878-67110478(+)
chr14:67111090-67111690(+)
chr14:67112355-67112955(+)
chr14:67115120-67115720(+)
chr14:67116143-67116743(+)
chr14:67116668-67117268(+)
chr14:67117134-67117734(+)
chr14:67118006-67118606(+)
chr14:67119328-67119928(+)
chr14:67119830-67120430(+)
chr14:67121010-67121610(+)
chr14:67123390-67123990(+)
chr14:67127690-67128290(+)
chr14:67128981-67129581(+)
chr14:67137693-67138293(+)
chr14:67141438-67142038(+)
chr14:67144490-67145090(+)
chr14:67146430-67147030(+)
chr14:67146840-67147440(+)
chr14:67147810-67148410(+)
chr14:67151190-67151790(+)
chr14:67162364-67162964(+)
chr14:67162945-67163545(+)
chr14:67164630-67165230(+)
chr14:67165434-67166034(+)
chr14:67168260-67168860(+)
chr14:67174898-67175498(+)
chr14:67175939-67176539(+)
chr14:67180931-67181531(+)
chr14:67181981-67182581(+)
chr14:67182845-67183445(+)
chr14:67184334-67184934(+)
chr14:67185650-67186250(+)
chr14:67186930-67187530(+)
chr14:67187990-67188590(+)
chr14:67190842-67191442(+)
chr14:67193540-67194140(+)
chr14:67197410-67198010(+)
chr14:67198506-67199106(+)
chr14:67202470-67203070(+)
chr14:67207490-67208090(+)
chr14:67211210-67211810(+)
chr14:67211700-67212300(+)
chr14:67212889-67213489(+)
chr14:67215783-67216383(+)
chr14:67218773-67219373(+)
chr14:67221290-67221890(+)
chr14:67221802-67222402(+)
chr14:67224819-67225419(+)
chr14:67225710-67226310(+)
chr14:67231840-67232440(+)
chr14:67237878-67238478(+)
chr14:67238770-67239370(+)
chr14:67239490-67240090(+)
chr14:67242750-67243350(+)
chr14:67245730-67246330(+)
chr14:67246630-67247230(+)
chr14:67247590-67248190(+)
chr14:67249491-67250091(+)
chr14:67250090-67250690(+)
chr14:67253630-67254230(+)
chr14:67255970-67256570(+)
chr14:67256890-67257490(+)
chr14:67260810-67261410(+)
chr14:67262470-67263070(+)
chr14:67266750-67267350(+)
chr14:67267390-67267990(+)
chr14:67268390-67268990(+)
chr14:67269110-67269710(+)
chr14:67269510-67270110(+)
chr14:67270994-67271594(+)
chr14:67280170-67280770(+)
chr14:67282306-67282906(+)
chr14:67289463-67290063(+)
chr14:67290887-67291487(+)
chr14:67291690-67292290(+)
chr14:67292310-67292910(+)
chr14:67292930-67293530(+)
chr14:67293798-67294398(+)
chr14:67294970-67295570(+)
chr14:67297066-67297666(+)
chr14:67300355-67300955(+)
chr14:67307850-67308450(+)
chr14:67308884-67309484(+)
chr14:67309535-67310135(+)
chr14:67310630-67311230(+)
chr14:67312165-67312765(+)
chr14:67313095-67313695(+)
chr14:67314295-67314895(+)
chr14:67316230-67316830(+)
chr14:67317095-67317695(+)
chr14:67317970-67318570(+)
chr14:67318460-67319060(+)
chr14:67318930-67319530(+)
chr14:67319895-67320495(+)
chr14:67323910-67324510(+)
chr14:67324362-67324962(+)
chr14:67325821-67326421(+)
chr14:67327730-67328330(+)
chr14:67334572-67335172(+)
chr14:67337830-67338430(+)
chr14:67347338-67347938(+)
chr14:67347770-67348370(+)
chr14:67348190-67348790(+)
chr14:67350734-67351334(+)
chr14:67351260-67351860(+)
chr14:67352786-67353386(+)
chr14:67359570-67360170(+)
chr14:67362490-67363090(+)
chr14:67364680-67365280(+)
chr14:67367305-67367905(+)
chr14:67371100-67371700(+)
chr14:67373990-67374590(+)
chr14:67375262-67375862(+)
chr14:67376950-67377550(+)
chr14:67381170-67381770(+)
chr14:67383248-67383848(+)
chr14:67383985-67384585(+)
chr14:67384654-67385254(+)
chr14:67385162-67385762(+)
chr14:67386721-67387321(+)
chr14:67389910-67390510(+)
chr14:67392710-67393310(+)
chr14:67398695-67399295(+)
chr14:67399137-67399737(+)
chr14:67399552-67400152(+)
chr14:67401140-67401740(+)
chr14:67406020-67406620(+)
chr14:67410830-67411430(+)
chr14:67411495-67412095(+)
chr14:67421455-67422055(+)
chr14:67427370-67427970(+)
chr14:67432419-67433019(+)
chr14:67440590-67441190(+)
chr14:67441245-67441845(+)
chr14:67441773-67442373(+)
chr14:67444523-67445123(+)
chr14:67445602-67446202(+)
chr14:67446101-67446701(+)
chr14:67448055-67448655(+)
chr14:67448823-67449423(+)
chr14:67449947-67450547(+)
chr14:67450589-67451189(+)
chr14:67451230-67451830(+)
chr14:67451748-67452348(+)
chr14:67452350-67452950(+)
chr14:67452920-67453520(+)
chr14:67456610-67457210(+)
chr14:67459421-67460021(+)
chr14:67464640-67465240(+)
chr14:67466582-67467182(+)
chr14:67468573-67469173(+)
chr14:67469615-67470215(+)
chr14:67470127-67470727(+)
chr14:67470730-67471330(+)
chr14:67471148-67471748(+)
chr14:67472701-67473301(+)
chr14:67473908-67474508(+)
chr14:67475960-67476560(+)
chr14:67477230-67477830(+)
chr14:67481890-67482490(+)
chr14:67483000-67483600(+)
chr14:67485056-67485656(+)
chr14:67486265-67486865(+)
chr14:67491149-67491749(+)
chr14:67497441-67498041(+)
chr14:67498684-67499284(+)
chr14:67500430-67501030(+)
chr14:67504610-67505210(+)
chr14:67506596-67507196(+)
chr14:67511124-67511724(+)
chr14:67511697-67512297(+)
chr14:67513052-67513652(+)
chr14:67514549-67515149(+)
chr14:67517550-67518150(+)
chr14:67523340-67523940(+)
chr14:67526235-67526835(+)
chr14:67527273-67527873(+)
chr14:67534000-67534600(+)
chr14:67534844-67535444(+)
chr14:67535355-67535955(+)
chr14:67535891-67536491(+)
chr14:67538970-67539570(+)
chr14:67541054-67541654(+)
chr14:67543232-67543832(+)
chr14:67543770-67544370(+)
chr14:67544572-67545172(+)
chr14:67545089-67545689(+)
chr14:67546450-67547050(+)
chr14:67551133-67551733(+)
chr14:67554423-67555023(+)
chr14:67555280-67555880(+)
chr14:67556130-67556730(+)
chr14:67567290-67567890(+)
chr14:67574190-67574790(+)
chr14:67576440-67577040(+)
chr14:67577129-67577729(+)
chr14:67577689-67578289(+)
chr14:67578970-67579570(+)
chr14:67580190-67580790(+)
chr14:67583120-67583720(+)
chr14:67584812-67585412(+)
chr14:67587270-67587870(+)
chr14:67591870-67592470(+)
chr14:67597990-67598590(+)
chr14:67598515-67599115(+)
chr14:67599690-67600290(+)
chr14:67600195-67600795(+)
chr14:67600623-67601223(+)
chr14:67601796-67602396(+)
chr14:67602927-67603527(+)
chr14:67604365-67604965(+)
chr14:67607165-67607765(+)
chr14:67607814-67608414(+)
chr14:67608430-67609030(+)
chr14:67614063-67614663(+)
chr14:67617852-67618452(+)
chr14:67621445-67622045(+)
chr14:67623290-67623890(+)
chr14:67626090-67626690(+)
chr14:67631413-67632013(+)
chr14:67632078-67632678(+)
chr14:67632965-67633565(+)
chr14:67634003-67634603(+)
chr14:67634410-67635010(+)
chr14:67635118-67635718(+)
chr14:67637305-67637905(+)
chr14:67638330-67638930(+)
chr14:67639095-67639695(+)
chr14:67640330-67640930(+)
chr14:67645365-67645965(+)
chr14:67652987-67653587(+)
chr14:67653698-67654298(+)
chr14:67654412-67655012(+)
chr14:67654940-67655540(+)
chr14:67655907-67656507(+)
chr14:67658307-67658907(+)
chr14:67659930-67660530(+)
chr14:67661842-67662442(+)
chr14:67663790-67664390(+)
chr14:67665616-67666216(+)
chr14:67666266-67666866(+)
chr14:67667960-67668560(+)
chr14:67669270-67669870(+)
chr14:67670790-67671390(+)
chr14:67672062-67672662(+)
chr14:67675890-67676490(+)
chr14:67679273-67679873(+)
chr14:67683930-67684530(+)
chr14:67684740-67685340(+)
chr14:67685530-67686130(+)
chr14:67688182-67688782(+)
chr14:67689253-67689853(+)
chr14:67691283-67691883(+)
chr14:67691895-67692495(+)
chr14:67694993-67695593(+)
chr14:67698695-67699295(+)
chr14:67699161-67699761(+)
chr14:67699982-67700582(+)
chr14:67704207-67704807(+)
chr14:67704690-67705290(+)
chr14:67706215-67706815(+)
chr14:67707084-67707684(+)
chr14:67707656-67708256(+)
chr14:67708350-67708950(+)
chr14:67708955-67709555(+)
chr14:67714304-67714904(+)
chr14:67716359-67716959(+)
chr14:67716845-67717445(+)
chr14:67718202-67718802(+)
chr14:67719625-67720225(+)
chr14:67721063-67721663(+)
chr14:67723695-67724295(+)
chr14:67726511-67727111(+)
chr14:67727430-67728030(+)
chr14:67730104-67730704(+)
chr14:67731707-67732307(+)
chr14:67732210-67732810(+)
chr14:67734220-67734820(+)
chr14:67735023-67735623(+)
chr14:67735482-67736082(+)
chr14:67736213-67736813(+)
chr14:67736795-67737395(+)
chr14:67742943-67743543(+)
chr14:67748690-67749290(+)
chr14:67751846-67752446(+)
chr14:67752468-67753068(+)
chr14:67753130-67753730(+)
chr14:67763610-67764210(+)
chr14:67773060-67773660(+)
chr14:67777490-67778090(+)
chr14:67777903-67778503(+)
chr14:67778478-67779078(+)
chr14:67779070-67779670(+)
chr14:67779771-67780371(+)
chr14:67784439-67785039(+)
chr14:67785802-67786402(+)
chr14:67786750-67787350(+)
chr14:67789294-67789894(+)
chr14:67793650-67794250(+)
chr14:67796370-67796970(+)
chr14:67798309-67798909(+)
chr14:67798710-67799310(+)
chr14:67799147-67799747(+)
chr14:67799565-67800165(+)
chr14:67802389-67802989(+)
chr14:67804658-67805258(+)
chr14:67805506-67806106(+)
chr14:67808520-67809120(+)
chr14:67809570-67810170(+)
chr14:67810456-67811056(+)
chr14:67812201-67812801(+)
chr14:67821650-67822250(+)
chr14:67823183-67823783(+)
chr14:67823795-67824395(+)
chr14:67824474-67825074(+)
chr14:67825761-67826361(+)
chr14:67826534-67827134(+)
chr14:67827229-67827829(+)
chr14:67827730-67828330(+)
chr14:67828973-67829573(+)
chr14:67837421-67838021(+)
chr14:67838068-67838668(+)
chr14:67839450-67840050(+)
chr14:67840014-67840614(+)
chr14:67841290-67841890(+)
chr14:67841773-67842373(+)
chr14:67842190-67842790(+)
chr14:67842955-67843555(+)
chr14:67844930-67845530(+)
chr14:67850815-67851415(+)
chr14:67851235-67851835(+)
chr14:67851711-67852311(+)
chr14:67852236-67852836(+)
chr14:67852799-67853399(+)
chr14:67853770-67854370(+)
chr14:67855880-67856480(+)
chr14:67856436-67857036(+)
chr14:67857452-67858052(+)
chr14:67857905-67858505(+)
chr14:67858716-67859316(+)
chr14:67859330-67859930(+)
chr14:67860336-67860936(+)
chr14:67861913-67862513(+)
chr14:67862377-67862977(+)
chr14:67863201-67863801(+)
chr14:67863640-67864240(+)
chr14:67864250-67864850(+)
chr14:67864790-67865390(+)
chr14:67865350-67865950(+)
chr14:67866410-67867010(+)
chr14:67866930-67867530(+)
chr14:67867400-67868000(+)
chr14:67867890-67868490(+)
chr14:67869810-67870410(+)
chr14:67870370-67870970(+)
chr14:67872190-67872790(+)
chr14:67875008-67875608(+)
chr14:67876073-67876673(+)
chr14:67876918-67877518(+)
chr14:67878007-67878607(+)
chr14:67878614-67879214(+)
chr14:67880724-67881324(+)
chr14:67882717-67883317(+)
chr14:67883278-67883878(+)
chr14:67884266-67884866(+)
chr14:67884994-67885594(+)
chr14:67885520-67886120(+)
chr14:67886736-67887336(+)
chr14:67887995-67888595(+)
chr14:67890050-67890650(+)
chr14:67891206-67891806(+)
chr14:67892253-67892853(+)
chr14:67892804-67893404(+)
chr14:67893732-67894332(+)
chr14:67895115-67895715(+)
chr14:67896411-67897011(+)
chr14:67898679-67899279(+)
chr14:67899610-67900210(+)
chr14:67901074-67901674(+)
chr14:67902503-67903103(+)
chr14:67903028-67903628(+)
chr14:67904550-67905150(+)
chr14:67906677-67907277(+)
chr14:67907143-67907743(+)
chr14:67908283-67908883(+)
chr14:67909127-67909727(+)
chr14:67910964-67911564(+)
chr14:67911486-67912086(+)
chr14:67912310-67912910(+)
chr14:67913267-67913867(+)
chr14:67914403-67915003(+)
chr14:67915730-67916330(+)
chr14:67918271-67918871(+)
chr14:67920418-67921018(+)
chr14:67922713-67923313(+)
chr14:67924444-67925044(+)
chr14:67926131-67926731(+)
chr14:67927945-67928545(+)
chr14:67928422-67929022(+)
chr14:67930516-67931116(+)
chr14:67931011-67931611(+)
chr14:67931590-67932190(+)
chr14:67932350-67932950(+)
chr14:67932762-67933362(+)
chr14:67934193-67934793(+)
chr14:67934933-67935533(+)
chr14:67936905-67937505(+)
chr14:67938543-67939143(+)
chr14:67939478-67940078(+)
chr14:67940350-67940950(+)
chr14:67940950-67941550(+)
chr14:67944010-67944610(+)
chr14:67944507-67945107(+)
chr14:67945040-67945640(+)
chr14:67946579-67947179(+)
chr14:67947100-67947700(+)
chr14:67949926-67950526(+)
chr14:67950354-67950954(+)
chr14:67952151-67952751(+)
chr14:67953580-67954180(+)
chr14:67954055-67954655(+)
chr14:67955005-67955605(+)
chr14:67955774-67956374(+)
chr14:67956702-67957302(+)
chr14:67957922-67958522(+)
chr14:67958637-67959237(+)
chr14:67959209-67959809(+)
chr14:67959797-67960397(+)
chr14:67962423-67963023(+)
chr14:67963134-67963734(+)
chr14:67964420-67965020(+)
chr14:67967610-67968210(+)
chr14:67969697-67970297(+)
chr14:67975564-67976164(+)
chr14:67976785-67977385(+)
chr14:67977404-67978004(+)
chr14:67977890-67978490(+)
chr14:67978303-67978903(+)
chr14:67979009-67979609(+)
chr14:67979533-67980133(+)
chr14:67980353-67980953(+)
chr14:67980835-67981435(+)
chr14:67981435-67982035(+)
chr14:67981967-67982567(+)
chr14:67983248-67983848(+)
chr14:67983710-67984310(+)
chr14:67985002-67985602(+)
chr14:67987335-67987935(+)
chr14:67988864-67989464(+)
chr14:67990415-67991015(+)
chr14:67991106-67991706(+)
chr14:67992790-67993390(+)
chr14:67993245-67993845(+)
chr14:67994365-67994965(+)
chr14:67994960-67995560(+)
chr14:67996570-67997170(+)
chr14:67997103-67997703(+)
chr14:67998732-67999332(+)
chr14:67999514-68000114(+)
chr14:68000163-68000763(+)
chr14:68001084-68001684(+)
chr14:68001620-68002220(+)
chr14:68002650-68003250(+)
chr14:68004301-68004901(+)
chr14:68005125-68005725(+)
chr14:68005754-68006354(+)
chr14:68006403-68007003(+)
chr14:68008040-68008640(+)
chr14:68008441-68009041(+)
chr14:68011605-68012205(+)
chr14:68013828-68014428(+)
chr14:68014390-68014990(+)
chr14:68016391-68016991(+)
chr14:68017730-68018330(+)
chr14:68018547-68019147(+)
chr14:68020200-68020800(+)
chr14:68022122-68022722(+)
chr14:68023258-68023858(+)
chr14:68023793-68024393(+)
chr14:68025430-68026030(+)
chr14:68026214-68026814(+)
chr14:68029172-68029772(+)
chr14:68030834-68031434(+)
chr14:68031771-68032371(+)
chr14:68032735-68033335(+)
chr14:68033602-68034202(+)
chr14:68034268-68034868(+)
chr14:68035030-68035630(+)
chr14:68035989-68036589(+)
chr14:68037075-68037675(+)
chr14:68037898-68038498(+)
chr14:68038672-68039272(+)
chr14:68039335-68039935(+)
chr14:68040071-68040671(+)
chr14:68041410-68042010(+)
chr14:68042302-68042902(+)
chr14:68043023-68043623(+)
chr14:68043954-68044554(+)
chr14:68044395-68044995(+)
chr14:68044950-68045550(+)
chr14:68045597-68046197(+)
chr14:68046154-68046754(+)
chr14:68047214-68047814(+)
chr14:68048257-68048857(+)
chr14:68048720-68049320(+)
chr14:68050654-68051254(+)
chr14:68051540-68052140(+)
chr14:68052488-68053088(+)
chr14:68055306-68055906(+)
chr14:68055843-68056443(+)
chr14:68060342-68060942(+)
chr14:68062390-68062990(+)
chr14:68063130-68063730(+)
chr14:68063730-68064330(+)
chr14:68064675-68065275(+)
chr14:68065457-68066057(+)
chr14:68066279-68066879(+)
chr14:68066694-68067294(+)
chr14:68067520-68068120(+)
chr14:68068710-68069310(+)
chr14:68069135-68069735(+)
chr14:68069615-68070215(+)
chr14:68070027-68070627(+)
chr14:68071023-68071623(+)
chr14:68072650-68073250(+)
chr14:68074321-68074921(+)
chr14:68075538-68076138(+)
chr14:68076134-68076734(+)
chr14:68078590-68079190(+)
chr14:68079511-68080111(+)
chr14:68081564-68082164(+)
chr14:68083740-68084340(+)
chr14:68085259-68085859(+)
chr14:68086181-68086781(+)
chr14:68086946-68087546(+)
chr14:68087526-68088126(+)
chr14:68088784-68089384(+)
chr14:68089316-68089916(+)
chr14:68089736-68090336(+)
chr14:68096830-68097430(+)
chr14:68101963-68102563(+)
chr14:68102395-68102995(+)
chr14:68102952-68103552(+)
chr14:68104115-68104715(+)
chr14:68105005-68105605(+)
chr14:68108593-68109193(+)
chr14:68109638-68110238(+)
chr14:68110331-68110931(+)
chr14:68110963-68111563(+)
chr14:68112003-68112603(+)
chr14:68112810-68113410(+)
chr14:68114816-68115416(+)
chr14:68116732-68117332(+)
chr14:68117303-68117903(+)
chr14:68119720-68120320(+)
chr14:68120342-68120942(+)
chr14:68120930-68121530(+)
chr14:68127455-68128055(+)
chr14:68128030-68128630(+)
chr14:68130272-68130872(+)
chr14:68132513-68133113(+)
chr14:68133320-68133920(+)
chr14:68133763-68134363(+)
chr14:68135167-68135767(+)
chr14:68135730-68136330(+)
chr14:68139580-68140180(+)
chr14:68140056-68140656(+)
chr14:68140681-68141281(+)
chr14:68141245-68141845(+)
chr14:68141964-68142564(+)
chr14:68142750-68143350(+)
chr14:68144074-68144674(+)
chr14:68144820-68145420(+)
chr14:68146714-68147314(+)
chr14:68147562-68148162(+)
chr14:68148610-68149210(+)
chr14:68150356-68150956(+)
chr14:68151530-68152130(+)
chr14:68153810-68154410(+)
chr14:68156660-68157260(+)
chr14:68159454-68160054(+)
chr14:68159935-68160535(+)
chr14:68161377-68161977(+)
chr14:68162189-68162789(+)
chr14:68162828-68163428(+)
chr14:68163660-68164260(+)
chr14:68165270-68165870(+)
chr14:68167222-68167822(+)
chr14:68168096-68168696(+)
chr14:68168930-68169530(+)
chr14:68169530-68170130(+)
chr14:68171072-68171672(+)
chr14:68171867-68172467(+)
chr14:68174540-68175140(+)
chr14:68176055-68176655(+)
chr14:68176461-68177061(+)
chr14:68176879-68177479(+)
chr14:68182170-68182770(+)
chr14:68182710-68183310(+)
chr14:68183710-68184310(+)
chr14:68184904-68185504(+)
chr14:68186514-68187114(+)
chr14:68188938-68189538(+)
chr14:68191864-68192464(+)
chr14:68193430-68194030(+)
chr14:68194201-68194801(+)
chr14:68194988-68195588(+)
chr14:68195805-68196405(+)
chr14:68196293-68196893(+)
chr14:68199710-68200310(+)
chr14:68200246-68200846(+)
chr14:68201278-68201878(+)
chr14:68202078-68202678(+)
chr14:68203410-68204010(+)
chr14:68204420-68205020(+)
chr14:68205642-68206242(+)
chr14:68206415-68207015(+)
chr14:68210484-68211084(+)
chr14:68211960-68212560(+)
chr14:68213490-68214090(+)
chr14:68214480-68215080(+)
chr14:68215016-68215616(+)
chr14:68216313-68216913(+)
chr14:68217257-68217857(+)
chr14:68219570-68220170(+)
chr14:68223174-68223774(+)
chr14:68223671-68224271(+)
chr14:68226518-68227118(+)
chr14:68227430-68228030(+)
chr14:68228663-68229263(+)
chr14:68229183-68229783(+)
chr14:68229966-68230566(+)
chr14:68230532-68231132(+)
chr14:68231115-68231715(+)
chr14:68232057-68232657(+)
chr14:68232904-68233504(+)
chr14:68234210-68234810(+)
chr14:68234836-68235436(+)
chr14:68240525-68241125(+)
chr14:68243578-68244178(+)
chr14:68248150-68248750(+)
chr14:68248870-68249470(+)
chr14:68249810-68250410(+)
chr14:68250978-68251578(+)
chr14:68251870-68252470(+)
chr14:68252284-68252884(+)
chr14:68252872-68253472(+)
chr14:68254300-68254900(+)
chr14:68255990-68256590(+)
chr14:68257050-68257650(+)
chr14:68257630-68258230(+)
chr14:68260551-68261151(+)
chr14:68265360-68265960(+)
chr14:68268823-68269423(+)
chr14:68272852-68273452(+)
chr14:68279010-68279610(+)
chr14:68280510-68281110(+)
chr14:68281482-68282082(+)
chr14:68282490-68283090(+)
chr14:68283086-68283686(+)
chr14:68283710-68284310(+)
chr14:68284441-68285041(+)
chr14:68285053-68285653(+)
chr14:68285454-68286054(+)
chr14:68286165-68286765(+)
chr14:68286610-68287210(+)
chr14:68287105-68287705(+)
chr14:68287538-68288138(+)
chr14:68288130-68288730(+)
chr14:68288559-68289159(+)
chr14:68288960-68289560(+)
chr14:68290752-68291352(+)
chr14:68297720-68298320(+)
chr14:68300030-68300630(+)
chr14:68300726-68301326(+)
chr14:68302200-68302800(+)
chr14:68302750-68303350(+)
chr14:68303629-68304229(+)
chr14:68309892-68310492(+)
chr14:68312780-68313380(+)
chr14:68315070-68315670(+)
chr14:68316970-68317570(+)
chr14:68318367-68318967(+)
chr14:68319766-68320366(+)
chr14:68320340-68320940(+)
chr14:68322130-68322730(+)
chr14:68322690-68323290(+)
chr14:68323401-68324001(+)
chr14:68324434-68325034(+)
chr14:68325790-68326390(+)
chr14:68326570-68327170(+)
chr14:68329845-68330445(+)
chr14:68330474-68331074(+)
chr14:68332400-68333000(+)
chr14:68332877-68333477(+)
chr14:68334590-68335190(+)
chr14:68335695-68336295(+)
chr14:68341790-68342390(+)
chr14:68342237-68342837(+)
chr14:68342730-68343330(+)
chr14:68343821-68344421(+)
chr14:68345610-68346210(+)
chr14:68347880-68348480(+)
chr14:68348530-68349130(+)
chr14:68349694-68350294(+)
chr14:68350367-68350967(+)
chr14:68351039-68351639(+)
chr14:68351499-68352099(+)
chr14:68352030-68352630(+)
chr14:68352510-68353110(+)
chr14:68352927-68353527(+)
chr14:68353638-68354238(+)
chr14:68354273-68354873(+)
chr14:68355340-68355940(+)
chr14:68356100-68356700(+)
chr14:68357580-68358180(+)
chr14:68358630-68359230(+)
chr14:68359221-68359821(+)
chr14:68360471-68361071(+)
chr14:68364930-68365530(+)
chr14:68366836-68367436(+)
chr14:68367512-68368112(+)
chr14:68373993-68374593(+)
chr14:68374755-68375355(+)
chr14:68375523-68376123(+)
chr14:68376563-68377163(+)
chr14:68377630-68378230(+)
chr14:68378121-68378721(+)
chr14:68381980-68382580(+)
chr14:68382470-68383070(+)
chr14:68383110-68383710(+)
chr14:68383724-68384324(+)
chr14:68384190-68384790(+)
chr14:68385060-68385660(+)
chr14:68385480-68386080(+)
chr14:68385901-68386501(+)
chr14:68387523-68388123(+)
chr14:68388533-68389133(+)
chr14:68393440-68394040(+)
chr14:68394942-68395542(+)
chr14:68399404-68400004(+)
chr14:68399928-68400528(+)
chr14:68400628-68401228(+)
chr14:68401358-68401958(+)
chr14:68401890-68402490(+)
chr14:68402670-68403270(+)
chr14:68403090-68403690(+)
chr14:68403793-68404393(+)
chr14:68404680-68405280(+)
chr14:68405210-68405810(+)
chr14:68406070-68406670(+)
chr14:68407086-68407686(+)
chr14:68407590-68408190(+)
chr14:68408160-68408760(+)
chr14:68408901-68409501(+)
chr14:68410487-68411087(+)
chr14:68411242-68411842(+)
chr14:68415950-68416550(+)
chr14:68416420-68417020(+)
chr14:68417000-68417600(+)
chr14:68418378-68418978(+)
chr14:68418907-68419507(+)
chr14:68419328-68419928(+)
chr14:68421873-68422473(+)
chr14:68424669-68425269(+)
chr14:68427915-68428515(+)
chr14:68428872-68429472(+)
chr14:68430112-68430712(+)
chr14:68430518-68431118(+)
chr14:68430946-68431546(+)
chr14:68431545-68432145(+)
chr14:68432236-68432836(+)
chr14:68432662-68433262(+)
chr14:68433840-68434440(+)
chr14:68434710-68435310(+)
chr14:68437081-68437681(+)
chr14:68437554-68438154(+)
chr14:68438153-68438753(+)
chr14:68438585-68439185(+)
chr14:68439370-68439970(+)
chr14:68440035-68440635(+)
chr14:68442063-68442663(+)
chr14:68443993-68444593(+)
chr14:68444799-68445399(+)
chr14:68445370-68445970(+)
chr14:68449627-68450227(+)
chr14:68450841-68451441(+)
chr14:68452757-68453357(+)
chr14:68453169-68453769(+)
chr14:68454249-68454849(+)
chr14:68454890-68455490(+)
chr14:68456210-68456810(+)
chr14:68456680-68457280(+)
chr14:68457160-68457760(+)
chr14:68457580-68458180(+)
chr14:68458934-68459534(+)
chr14:68461120-68461720(+)
chr14:68464790-68465390(+)
chr14:68465459-68466059(+)
chr14:68465929-68466529(+)
chr14:68466577-68467177(+)
chr14:68467131-68467731(+)
chr14:68467610-68468210(+)
chr14:68472374-68472974(+)
chr14:68475437-68476037(+)
chr14:68477075-68477675(+)
chr14:68478253-68478853(+)
chr14:68479037-68479637(+)
chr14:68479478-68480078(+)
chr14:68480830-68481430(+)
chr14:68481399-68481999(+)
chr14:68481990-68482590(+)
chr14:68482662-68483262(+)
chr14:68483152-68483752(+)
chr14:68484650-68485250(+)
chr14:68485226-68485826(+)
chr14:68486375-68486975(+)
chr14:68487190-68487790(+)
chr14:68487607-68488207(+)
chr14:68490930-68491530(+)
chr14:68492186-68492786(+)
chr14:68493879-68494479(+)
chr14:68498784-68499384(+)
chr14:68499453-68500053(+)
chr14:68500038-68500638(+)
chr14:68501600-68502200(+)
chr14:68502806-68503406(+)
chr14:68503610-68504210(+)
chr14:68504150-68504750(+)
chr14:68506215-68506815(+)
chr14:68507405-68508005(+)
chr14:68507910-68508510(+)
chr14:68508496-68509096(+)
chr14:68509245-68509845(+)
chr14:68509975-68510575(+)
chr14:68510422-68511022(+)
chr14:68511920-68512520(+)
chr14:68512630-68513230(+)
chr14:68514513-68515113(+)
chr14:68516210-68516810(+)
chr14:68517730-68518330(+)
chr14:68520704-68521304(+)
chr14:68522090-68522690(+)
chr14:68523130-68523730(+)
chr14:68526815-68527415(+)
chr14:68529330-68529930(+)
chr14:68529910-68530510(+)
chr14:68536413-68537013(+)
chr14:68541372-68541972(+)
chr14:68542166-68542766(+)
chr14:68543069-68543669(+)
chr14:68543763-68544363(+)
chr14:68545820-68546420(+)
chr14:68546839-68547439(+)
chr14:68548033-68548633(+)
chr14:68550870-68551470(+)
chr14:68551573-68552173(+)
chr14:68552381-68552981(+)
chr14:68553030-68553630(+)
chr14:68553925-68554525(+)
chr14:68555043-68555643(+)
chr14:68555749-68556349(+)
chr14:68556610-68557210(+)
chr14:68560756-68561356(+)
chr14:68561343-68561943(+)
chr14:68562565-68563165(+)
chr14:68564475-68565075(+)
chr14:68565753-68566353(+)
chr14:68566174-68566774(+)
chr14:68566575-68567175(+)
chr14:68568347-68568947(+)
chr14:68569639-68570239(+)
chr14:68570424-68571024(+)
chr14:68571087-68571687(+)
chr14:68571675-68572275(+)
chr14:68572413-68573013(+)
chr14:68573159-68573759(+)
chr14:68575728-68576328(+)
chr14:68576611-68577211(+)
chr14:68577731-68578331(+)
chr14:68578268-68578868(+)
chr14:68579084-68579684(+)
chr14:68579570-68580170(+)
chr14:68579981-68580581(+)
chr14:68584310-68584910(+)
chr14:68589242-68589842(+)
chr14:68590315-68590915(+)
chr14:68591795-68592395(+)
chr14:68592910-68593510(+)
chr14:68593846-68594446(+)
chr14:68596480-68597080(+)
chr14:68598526-68599126(+)
chr14:68599215-68599815(+)
chr14:68600464-68601064(+)
chr14:68601650-68602250(+)
chr14:68602154-68602754(+)
chr14:68603697-68604297(+)
chr14:68604325-68604925(+)
chr14:68604999-68605599(+)
chr14:68605535-68606135(+)
chr14:68606206-68606806(+)
chr14:68606833-68607433(+)
chr14:68607486-68608086(+)
chr14:68608196-68608796(+)
chr14:68608626-68609226(+)
chr14:68609450-68610050(+)
chr14:68609941-68610541(+)
chr14:68610703-68611303(+)
chr14:68611689-68612289(+)
chr14:68612159-68612759(+)
chr14:68612870-68613470(+)
chr14:68613479-68614079(+)
chr14:68613916-68614516(+)
chr14:68614879-68615479(+)
chr14:68615420-68616020(+)
chr14:68619850-68620450(+)
chr14:68620900-68621500(+)
chr14:68622631-68623231(+)
chr14:68623566-68624166(+)
chr14:68624022-68624622(+)
chr14:68624663-68625263(+)
chr14:68625248-68625848(+)
chr14:68627354-68627954(+)
chr14:68627963-68628563(+)
chr14:68629510-68630110(+)
chr14:68630050-68630650(+)
chr14:68631293-68631893(+)
chr14:68631919-68632519(+)
chr14:68632405-68633005(+)
chr14:68633422-68634022(+)
chr14:68633877-68634477(+)
chr14:68634510-68635110(+)
chr14:68635154-68635754(+)
chr14:68636182-68636782(+)
chr14:68637460-68638060(+)
chr14:68638808-68639408(+)
chr14:68639248-68639848(+)
chr14:68640143-68640743(+)
chr14:68641057-68641657(+)
chr14:68643314-68643914(+)
chr14:68643809-68644409(+)
chr14:68644388-68644988(+)
chr14:68644915-68645515(+)
chr14:68645510-68646110(+)
chr14:68646310-68646910(+)
chr14:68647330-68647930(+)
chr14:68647760-68648360(+)
chr14:68648323-68648923(+)
chr14:68649103-68649703(+)
chr14:68649770-68650370(+)
chr14:68650970-68651570(+)
chr14:68652707-68653307(+)
chr14:68653111-68653711(+)
chr14:68655050-68655650(+)
chr14:68656630-68657230(+)
chr14:68657905-68658505(+)
chr14:68658414-68659014(+)
chr14:68658995-68659595(+)
chr14:68659563-68660163(+)
chr14:68660839-68661439(+)
chr14:68661738-68662338(+)
chr14:68663502-68664102(+)
chr14:68664955-68665555(+)
chr14:68665642-68666242(+)
chr14:68666286-68666886(+)
chr14:68666694-68667294(+)
chr14:68670471-68671071(+)
chr14:68672475-68673075(+)
chr14:68674898-68675498(+)
chr14:68675503-68676103(+)
chr14:68677420-68678020(+)
chr14:68678102-68678702(+)
chr14:68678530-68679130(+)
chr14:68681113-68681713(+)
chr14:68682255-68682855(+)
chr14:68682734-68683334(+)
chr14:68683385-68683985(+)
chr14:68684590-68685190(+)
chr14:68686010-68686610(+)
chr14:68687630-68688230(+)
chr14:68690291-68690891(+)
chr14:68690705-68691305(+)
chr14:68692078-68692678(+)
chr14:68692510-68693110(+)
chr14:68693210-68693810(+)
chr14:68696972-68697572(+)
chr14:68697664-68698264(+)
chr14:68698490-68699090(+)
chr14:68699201-68699801(+)
chr14:68699869-68700469(+)
chr14:68700967-68701567(+)
chr14:68701651-68702251(+)
chr14:68703048-68703648(+)
chr14:68703575-68704175(+)
chr14:68705111-68705711(+)
chr14:68705644-68706244(+)
chr14:68706764-68707364(+)
chr14:68708563-68709163(+)
chr14:68710086-68710686(+)
chr14:68711098-68711698(+)
chr14:68711690-68712290(+)
chr14:68712352-68712952(+)
chr14:68713133-68713733(+)
chr14:68713922-68714522(+)
chr14:68714461-68715061(+)
chr14:68715054-68715654(+)
chr14:68715555-68716155(+)
chr14:68716168-68716768(+)
chr14:68716642-68717242(+)
chr14:68717224-68717824(+)
chr14:68717883-68718483(+)
chr14:68718890-68719490(+)
chr14:68719750-68720350(+)
chr14:68720658-68721258(+)
chr14:68721296-68721896(+)
chr14:68721809-68722409(+)
chr14:68722403-68723003(+)
chr14:68723060-68723660(+)
chr14:68725611-68726211(+)
chr14:68726914-68727514(+)
chr14:68727743-68728343(+)
chr14:68728457-68729057(+)
chr14:68729106-68729706(+)
chr14:68730206-68730806(+)
chr14:68730669-68731269(+)
chr14:68731230-68731830(+)
chr14:68732765-68733365(+)
chr14:68733580-68734180(+)
chr14:68734751-68735351(+)
chr14:68735295-68735895(+)
chr14:68735780-68736380(+)
chr14:68736323-68736923(+)
chr14:68736988-68737588(+)
chr14:68738676-68739276(+)
chr14:68739991-68740591(+)
chr14:68740710-68741310(+)
chr14:68741383-68741983(+)
chr14:68742158-68742758(+)
chr14:68743320-68743920(+)
chr14:68745147-68745747(+)
chr14:68745593-68746193(+)
chr14:68746485-68747085(+)
chr14:68746887-68747487(+)
chr14:68748240-68748840(+)
chr14:68749091-68749691(+)
chr14:68749585-68750185(+)
chr14:68750058-68750658(+)
chr14:68751015-68751615(+)
chr14:68751562-68752162(+)
chr14:68752143-68752743(+)
chr14:68753295-68753895(+)
chr14:68758432-68759032(+)
chr14:68759286-68759886(+)
chr14:68759955-68760555(+)
chr14:68761070-68761670(+)
chr14:68761510-68762110(+)
chr14:68761917-68762517(+)
chr14:68762465-68763065(+)
chr14:68763695-68764295(+)
chr14:68764684-68765284(+)
chr14:68767240-68767840(+)
chr14:68771137-68771737(+)
chr14:68772404-68773004(+)
chr14:68772853-68773453(+)
chr14:68773612-68774212(+)
chr14:68774214-68774814(+)
chr14:68775356-68775956(+)
chr14:68775758-68776358(+)
chr14:68776238-68776838(+)
chr14:68776660-68777260(+)
chr14:68778930-68779530(+)
chr14:68779744-68780344(+)
chr14:68781173-68781773(+)
chr14:68781653-68782253(+)
chr14:68782887-68783487(+)
chr14:68785412-68786012(+)
chr14:68785935-68786535(+)
chr14:68787230-68787830(+)
chr14:68788311-68788911(+)
chr14:68789302-68789902(+)
chr14:68790930-68791530(+)
chr14:68792076-68792676(+)
chr14:68793410-68794010(+)
chr14:68793922-68794522(+)
chr14:68795120-68795720(+)
chr14:68795791-68796391(+)
chr14:68798096-68798696(+)
chr14:68798696-68799296(+)
chr14:68799878-68800478(+)
chr14:68803931-68804531(+)
chr14:68806860-68807460(+)
chr14:68808009-68808609(+)
chr14:68808436-68809036(+)
chr14:68808908-68809508(+)
chr14:68810252-68810852(+)
chr14:68812239-68812839(+)
chr14:68813113-68813713(+)
chr14:68813558-68814158(+)
chr14:68816583-68817183(+)
chr14:68818307-68818907(+)
chr14:68819083-68819683(+)
chr14:68824584-68825184(+)
chr14:68825155-68825755(+)
chr14:68825583-68826183(+)
chr14:68826074-68826674(+)
chr14:68826698-68827298(+)
chr14:68827858-68828458(+)
chr14:68829454-68830054(+)
chr14:68830180-68830780(+)
chr14:68831009-68831609(+)
chr14:68831435-68832035(+)
chr14:68831859-68832459(+)
chr14:68832910-68833510(+)
chr14:68833358-68833958(+)
chr14:68834161-68834761(+)
chr14:68835371-68835971(+)
chr14:68835908-68836508(+)
chr14:68836481-68837081(+)
chr14:68837094-68837694(+)
chr14:68839065-68839665(+)
chr14:68840566-68841166(+)
chr14:68841378-68841978(+)
chr14:68841975-68842575(+)
chr14:68842544-68843144(+)
chr14:68843008-68843608(+)
chr14:68843478-68844078(+)
chr14:68844038-68844638(+)
chr14:68844620-68845220(+)
chr14:68846268-68846868(+)
chr14:68846885-68847485(+)
chr14:68847619-68848219(+)
chr14:68849130-68849730(+)
chr14:68849852-68850452(+)
chr14:68850442-68851042(+)
chr14:68850980-68851580(+)
chr14:68851451-68852051(+)
chr14:68851930-68852530(+)
chr14:68853040-68853640(+)
chr14:68853568-68854168(+)
chr14:68854010-68854610(+)
chr14:68856613-68857213(+)
chr14:68857381-68857981(+)
chr14:68858118-68858718(+)
chr14:68859291-68859891(+)
chr14:68859997-68860597(+)
chr14:68860791-68861391(+)
chr14:68861352-68861952(+)
chr14:68862143-68862743(+)
chr14:68862650-68863250(+)
chr14:68863101-68863701(+)
chr14:68863961-68864561(+)
chr14:68864400-68865000(+)
chr14:68864853-68865453(+)
chr14:68865310-68865910(+)
chr14:68866640-68867240(+)
chr14:68867889-68868489(+)
chr14:68868399-68868999(+)
chr14:68869294-68869894(+)
chr14:68869919-68870519(+)
chr14:68870415-68871015(+)
chr14:68870877-68871477(+)
chr14:68871312-68871912(+)
chr14:68872095-68872695(+)
chr14:68872573-68873173(+)
chr14:68873896-68874496(+)
chr14:68874345-68874945(+)
chr14:68875276-68875876(+)
chr14:68875942-68876542(+)
chr14:68878622-68879222(+)
chr14:68879408-68880008(+)
chr14:68880110-68880710(+)
chr14:68880651-68881251(+)
chr14:68881662-68882262(+)
chr14:68882103-68882703(+)
chr14:68882828-68883428(+)
chr14:68883235-68883835(+)
chr14:68883712-68884312(+)
chr14:68884228-68884828(+)
chr14:68884996-68885596(+)
chr14:68885650-68886250(+)
chr14:68887047-68887647(+)
chr14:68887717-68888317(+)
chr14:68890363-68890963(+)
chr14:68891089-68891689(+)
chr14:68891630-68892230(+)
chr14:68893370-68893970(+)
chr14:68894165-68894765(+)
chr14:68900798-68901398(+)
chr14:68906272-68906872(+)
chr14:68907371-68907971(+)
chr14:68908270-68908870(+)
chr14:68909669-68910269(+)
chr14:68911368-68911968(+)
chr14:68914240-68914840(+)
chr14:68915004-68915604(+)
chr14:68916230-68916830(+)
chr14:68917134-68917734(+)
chr14:68918303-68918903(+)
chr14:68920838-68921438(+)
chr14:68924495-68925095(+)
chr14:68924898-68925498(+)
chr14:68925557-68926157(+)
chr14:68926207-68926807(+)
chr14:68927171-68927771(+)
chr14:68928560-68929160(+)
chr14:68929312-68929912(+)
chr14:68930352-68930952(+)
chr14:68931384-68931984(+)
chr14:68933243-68933843(+)
chr14:68933990-68934590(+)
chr14:68934662-68935262(+)
chr14:68935307-68935907(+)
chr14:68935983-68936583(+)
chr14:68936898-68937498(+)
chr14:68937362-68937962(+)
chr14:68938043-68938643(+)
chr14:68938636-68939236(+)
chr14:68939642-68940242(+)
chr14:68940397-68940997(+)
chr14:68941340-68941940(+)
chr14:68942370-68942970(+)
chr14:68942981-68943581(+)
chr14:68943631-68944231(+)
chr14:68944366-68944966(+)
chr14:68945270-68945870(+)
chr14:68945875-68946475(+)
chr14:68946281-68946881(+)
chr14:68946760-68947360(+)
chr14:68947280-68947880(+)
chr14:68947920-68948520(+)
chr14:68948610-68949210(+)
chr14:68949494-68950094(+)
chr14:68950403-68951003(+)
chr14:68951415-68952015(+)
chr14:68952120-68952720(+)
chr14:68952771-68953371(+)
chr14:68953475-68954075(+)
chr14:68954445-68955045(+)
chr14:68954858-68955458(+)
chr14:68957364-68957964(+)
chr14:68957990-68958590(+)
chr14:68958420-68959020(+)
chr14:68959067-68959667(+)
chr14:68959553-68960153(+)
chr14:68960910-68961510(+)
chr14:68961576-68962176(+)
chr14:68961982-68962582(+)
chr14:68962399-68962999(+)
chr14:68963646-68964246(+)
chr14:68965070-68965670(+)
chr14:68965600-68966200(+)
chr14:68966065-68966665(+)
chr14:68967712-68968312(+)
chr14:68968333-68968933(+)
chr14:68968912-68969512(+)
chr14:68971663-68972263(+)
chr14:68972772-68973372(+)
chr14:68973464-68974064(+)
chr14:68974123-68974723(+)
chr14:68974650-68975250(+)
chr14:68975257-68975857(+)
chr14:68976151-68976751(+)
chr14:68976772-68977372(+)
chr14:68977258-68977858(+)
chr14:68977826-68978426(+)
chr14:68978761-68979361(+)
chr14:68979370-68979970(+)
chr14:68979775-68980375(+)
chr14:68980557-68981157(+)
chr14:68981122-68981722(+)
chr14:68981650-68982250(+)
chr14:68982952-68983552(+)
chr14:68984783-68985383(+)
chr14:68985225-68985825(+)
chr14:68985787-68986387(+)
chr14:68986349-68986949(+)
chr14:68987498-68988098(+)
chr14:68987930-68988530(+)
chr14:68988544-68989144(+)
chr14:68989016-68989616(+)
chr14:68989486-68990086(+)
chr14:68990576-68991176(+)
chr14:68991006-68991606(+)
chr14:68993165-68993765(+)
chr14:68993979-68994579(+)
chr14:68994678-68995278(+)
chr14:68997078-68997678(+)
chr14:69000150-69000750(+)
chr14:69000994-69001594(+)
chr14:69001620-69002220(+)
chr14:69002041-69002641(+)
chr14:69002650-69003250(+)
chr14:69004790-69005390(+)
chr14:69005283-69005883(+)
chr14:69005956-69006556(+)
chr14:69006413-69007013(+)
chr14:69007890-69008490(+)
chr14:69009019-69009619(+)
chr14:69009452-69010052(+)
chr14:69010314-69010914(+)
chr14:69010832-69011432(+)
chr14:69011523-69012123(+)
chr14:69012090-69012690(+)
chr14:69012630-69013230(+)
chr14:69013459-69014059(+)
chr14:69014190-69014790(+)
chr14:69014817-69015417(+)
chr14:69015600-69016200(+)
chr14:69016539-69017139(+)
chr14:69016940-69017540(+)
chr14:69017701-69018301(+)
chr14:69018530-69019130(+)
chr14:69019245-69019845(+)
chr14:69019971-69020571(+)
chr14:69020829-69021429(+)
chr14:69021771-69022371(+)
chr14:69022290-69022890(+)
chr14:69022710-69023310(+)
chr14:69023130-69023730(+)
chr14:69024237-69024837(+)
chr14:69024850-69025450(+)
chr14:69026180-69026780(+)
chr14:69028347-69028947(+)
chr14:69029627-69030227(+)
chr14:69030084-69030684(+)
chr14:69030908-69031508(+)
chr14:69031726-69032326(+)
chr14:69032657-69033257(+)
chr14:69035853-69036453(+)
chr14:69036498-69037098(+)
chr14:69037770-69038370(+)
chr14:69038690-69039290(+)
chr14:69039280-69039880(+)
chr14:69040477-69041077(+)
chr14:69041496-69042096(+)
chr14:69042030-69042630(+)
chr14:69042670-69043270(+)
chr14:69043197-69043797(+)
chr14:69044452-69045052(+)
chr14:69045209-69045809(+)
chr14:69045650-69046250(+)
chr14:69046733-69047333(+)
chr14:69047281-69047881(+)
chr14:69047820-69048420(+)
chr14:69049610-69050210(+)
chr14:69050467-69051067(+)
chr14:69050995-69051595(+)
chr14:69051515-69052115(+)
chr14:69052338-69052938(+)
chr14:69052920-69053520(+)
chr14:69053791-69054391(+)
chr14:69054631-69055231(+)
chr14:69055126-69055726(+)
chr14:69055595-69056195(+)
chr14:69056124-69056724(+)
chr14:69056791-69057391(+)
chr14:69057270-69057870(+)
chr14:69057970-69058570(+)
chr14:69059331-69059931(+)
chr14:69059926-69060526(+)
chr14:69060540-69061140(+)
chr14:69061726-69062326(+)
chr14:69062772-69063372(+)
chr14:69063269-69063869(+)
chr14:69064373-69064973(+)
chr14:69064892-69065492(+)
chr14:69065445-69066045(+)
chr14:69066260-69066860(+)
chr14:69066758-69067358(+)
chr14:69067170-69067770(+)
chr14:69067648-69068248(+)
chr14:69070384-69070984(+)
chr14:69070922-69071522(+)
chr14:69072593-69073193(+)
chr14:69073180-69073780(+)
chr14:69073932-69074532(+)
chr14:69074764-69075364(+)
chr14:69075182-69075782(+)
chr14:69075803-69076403(+)
chr14:69076330-69076930(+)
chr14:69076986-69077586(+)
chr14:69077460-69078060(+)
chr14:69078162-69078762(+)
chr14:69078698-69079298(+)
chr14:69079508-69080108(+)
chr14:69080380-69080980(+)
chr14:69082888-69083488(+)
chr14:69084350-69084950(+)
chr14:69085472-69086072(+)
chr14:69086040-69086640(+)
chr14:69086698-69087298(+)
chr14:69088188-69088788(+)
chr14:69088590-69089190(+)
chr14:69088990-69089590(+)
chr14:69089511-69090111(+)
chr14:69090530-69091130(+)
chr14:69091111-69091711(+)
chr14:69091610-69092210(+)
chr14:69092270-69092870(+)
chr14:69092931-69093531(+)
chr14:69093733-69094333(+)
chr14:69094871-69095471(+)
chr14:69095487-69096087(+)
chr14:69095961-69096561(+)
chr14:69096642-69097242(+)
chr14:69097258-69097858(+)
chr14:69097710-69098310(+)
chr14:69098313-69098913(+)
chr14:69098817-69099417(+)
chr14:69099290-69099890(+)
chr14:69099874-69100474(+)
chr14:69100281-69100881(+)
chr14:69100916-69101516(+)
chr14:69101367-69101967(+)
chr14:69102381-69102981(+)
chr14:69103218-69103818(+)
chr14:69104023-69104623(+)
chr14:69104476-69105076(+)
chr14:69104909-69105509(+)
chr14:69105330-69105930(+)
chr14:69106041-69106641(+)
chr14:69106810-69107410(+)
chr14:69107290-69107890(+)
chr14:69110309-69110909(+)
chr14:69110730-69111330(+)
chr14:69112748-69113348(+)
chr14:69113290-69113890(+)
chr14:69114790-69115390(+)
chr14:69115217-69115817(+)
chr14:69115704-69116304(+)
chr14:69116110-69116710(+)
chr14:69116961-69117561(+)
chr14:69117679-69118279(+)
chr14:69118190-69118790(+)
chr14:69118650-69119250(+)
chr14:69119190-69119790(+)
chr14:69119740-69120340(+)
chr14:69120431-69121031(+)
chr14:69121198-69121798(+)
chr14:69121779-69122379(+)
chr14:69122633-69123233(+)
chr14:69123070-69123670(+)
chr14:69123670-69124270(+)
chr14:69124138-69124738(+)
chr14:69124670-69125270(+)
chr14:69125150-69125750(+)
chr14:69125773-69126373(+)
chr14:69126365-69126965(+)
chr14:69127179-69127779(+)
chr14:69128177-69128777(+)
chr14:69128976-69129576(+)
chr14:69129545-69130145(+)
chr14:69130066-69130666(+)
chr14:69130916-69131516(+)
chr14:69131796-69132396(+)
chr14:69132375-69132975(+)
chr14:69132869-69133469(+)
chr14:69133502-69134102(+)
chr14:69133972-69134572(+)
chr14:69134506-69135106(+)
chr14:69135204-69135804(+)
chr14:69135769-69136369(+)
chr14:69136714-69137314(+)
chr14:69138553-69139153(+)
chr14:69139299-69139899(+)
chr14:69141096-69141696(+)
chr14:69141721-69142321(+)
chr14:69142590-69143190(+)
chr14:69143147-69143747(+)
chr14:69144250-69144850(+)
chr14:69145150-69145750(+)
chr14:69146392-69146992(+)
chr14:69147253-69147853(+)
chr14:69147900-69148500(+)
chr14:69148595-69149195(+)
chr14:69149303-69149903(+)
chr14:69149937-69150537(+)
chr14:69150670-69151270(+)
chr14:69151109-69151709(+)
chr14:69151668-69152268(+)
chr14:69152263-69152863(+)
chr14:69152701-69153301(+)
chr14:69153270-69153870(+)
chr14:69154312-69154912(+)
chr14:69155040-69155640(+)
chr14:69155600-69156200(+)
chr14:69156133-69156733(+)
chr14:69156822-69157422(+)
chr14:69157621-69158221(+)
chr14:69158155-69158755(+)
chr14:69159050-69159650(+)
chr14:69159848-69160448(+)
chr14:69161027-69161627(+)
chr14:69161480-69162080(+)
chr14:69161917-69162517(+)
chr14:69162334-69162934(+)
chr14:69165655-69166255(+)
chr14:69168710-69169310(+)
chr14:69169701-69170301(+)
chr14:69170896-69171496(+)
chr14:69171329-69171929(+)
chr14:69171748-69172348(+)
chr14:69172569-69173169(+)
chr14:69172990-69173590(+)
chr14:69173890-69174490(+)
chr14:69175516-69176116(+)
chr14:69178220-69178820(+)
chr14:69179590-69180190(+)
chr14:69180359-69180959(+)
chr14:69181615-69182215(+)
chr14:69182270-69182870(+)
chr14:69183277-69183877(+)
chr14:69183958-69184558(+)
chr14:69184910-69185510(+)
chr14:69186395-69186995(+)
chr14:69188893-69189493(+)
chr14:69189832-69190432(+)
chr14:69190512-69191112(+)
chr14:69191470-69192070(+)
chr14:69192653-69193253(+)
chr14:69194336-69194936(+)
chr14:69194871-69195471(+)
chr14:69195373-69195973(+)
chr14:69196183-69196783(+)
chr14:69197076-69197676(+)
chr14:69197557-69198157(+)
chr14:69198083-69198683(+)
chr14:69199688-69200288(+)
chr14:69200130-69200730(+)
chr14:69200938-69201538(+)
chr14:69201450-69202050(+)
chr14:69202494-69203094(+)
chr14:69203052-69203652(+)
chr14:69203709-69204309(+)
chr14:69206300-69206900(+)
chr14:69207450-69208050(+)
chr14:69208427-69209027(+)
chr14:69209987-69210587(+)
chr14:69211615-69212215(+)
chr14:69212310-69212910(+)
chr14:69212763-69213363(+)
chr14:69213510-69214110(+)
chr14:69214042-69214642(+)
chr14:69215029-69215629(+)
chr14:69216130-69216730(+)
chr14:69219550-69220150(+)
chr14:69220250-69220850(+)
chr14:69220805-69221405(+)
chr14:69221300-69221900(+)
chr14:69222078-69222678(+)
chr14:69222744-69223344(+)
chr14:69223370-69223970(+)
chr14:69224248-69224848(+)
chr14:69224900-69225500(+)
chr14:69225696-69226296(+)
chr14:69226238-69226838(+)
chr14:69227163-69227763(+)
chr14:69229146-69229746(+)
chr14:69229614-69230214(+)
chr14:69230084-69230684(+)
chr14:69232891-69233491(+)
chr14:69233530-69234130(+)
chr14:69234035-69234635(+)
chr14:69238307-69238907(+)
chr14:69239330-69239930(+)
chr14:69241334-69241934(+)
chr14:69242241-69242841(+)
chr14:69243248-69243848(+)
chr14:69244178-69244778(+)
chr14:69244730-69245330(+)
chr14:69245427-69246027(+)
chr14:69246535-69247135(+)
chr14:69246960-69247560(+)
chr14:69247491-69248091(+)
chr14:69248608-69249208(+)
chr14:69249188-69249788(+)
chr14:69249660-69250260(+)
chr14:69250140-69250740(+)
chr14:69250550-69251150(+)
chr14:69251091-69251691(+)
chr14:69251644-69252244(+)
chr14:69252436-69253036(+)
chr14:69253220-69253820(+)
chr14:69253852-69254452(+)
chr14:69254391-69254991(+)
chr14:69255024-69255624(+)
chr14:69255517-69256117(+)
chr14:69255940-69256540(+)
chr14:69256446-69257046(+)
chr14:69256953-69257553(+)
chr14:69257653-69258253(+)
chr14:69258288-69258888(+)
chr14:69258778-69259378(+)
chr14:69259722-69260322(+)
chr14:69260574-69261174(+)
chr14:69261047-69261647(+)
chr14:69261597-69262197(+)
chr14:69262377-69262977(+)
chr14:69263289-69263889(+)
chr14:69263846-69264446(+)
chr14:69264560-69265160(+)
chr14:69265270-69265870(+)
chr14:69266992-69267592(+)
chr14:69267570-69268170(+)
chr14:69268175-69268775(+)
chr14:69269486-69270086(+)
chr14:69271554-69272154(+)
chr14:69272263-69272863(+)
chr14:69273092-69273692(+)
chr14:69273724-69274324(+)
chr14:69274734-69275334(+)
chr14:69275539-69276139(+)
chr14:69275992-69276592(+)
chr14:69276673-69277273(+)
chr14:69277310-69277910(+)
chr14:69277808-69278408(+)
chr14:69278753-69279353(+)
chr14:69279550-69280150(+)
chr14:69280068-69280668(+)
chr14:69280752-69281352(+)
chr14:69281161-69281761(+)
chr14:69281571-69282171(+)
chr14:69282177-69282777(+)
chr14:69282596-69283196(+)
chr14:69283106-69283706(+)
chr14:69283595-69284195(+)
chr14:69284133-69284733(+)
chr14:69284630-69285230(+)
chr14:69285230-69285830(+)
chr14:69285846-69286446(+)
chr14:69286953-69287553(+)
chr14:69287584-69288184(+)
chr14:69288787-69289387(+)
chr14:69289351-69289951(+)
chr14:69289770-69290370(+)
chr14:69290446-69291046(+)
chr14:69291421-69292021(+)
chr14:69292363-69292963(+)
chr14:69295130-69295730(+)
chr14:69301472-69302072(+)
chr14:69305910-69306510(+)
chr14:69307080-69307680(+)
chr14:69307812-69308412(+)
chr14:69308450-69309050(+)
chr14:69308917-69309517(+)
chr14:69309430-69310030(+)
chr14:69309920-69310520(+)
chr14:69310518-69311118(+)
chr14:69313032-69313632(+)
chr14:69314835-69315435(+)
chr14:69316062-69316662(+)
chr14:69317001-69317601(+)
chr14:69317615-69318215(+)
chr14:69320381-69320981(+)
chr14:69321064-69321664(+)
chr14:69321720-69322320(+)
chr14:69323159-69323759(+)
chr14:69324122-69324722(+)
chr14:69324750-69325350(+)
chr14:69325550-69326150(+)
chr14:69327373-69327973(+)
chr14:69329814-69330414(+)
chr14:69331012-69331612(+)
chr14:69332183-69332783(+)
chr14:69333741-69334341(+)
chr14:69338148-69338748(+)
chr14:69340070-69340670(+)
chr14:69340890-69341490(+)
chr14:69341448-69342048(+)
chr14:69342078-69342678(+)
chr14:69344711-69345311(+)
chr14:69345530-69346130(+)
chr14:69345955-69346555(+)
chr14:69346750-69347350(+)
chr14:69348880-69349480(+)
chr14:69350150-69350750(+)
chr14:69350940-69351540(+)
chr14:69351711-69352311(+)
chr14:69352170-69352770(+)
chr14:69352601-69353201(+)
chr14:69354765-69355365(+)
chr14:69356810-69357410(+)
chr14:69358851-69359451(+)
chr14:69359610-69360210(+)
chr14:69360297-69360897(+)
chr14:69360755-69361355(+)
chr14:69361446-69362046(+)
chr14:69362288-69362888(+)
chr14:69362689-69363289(+)
chr14:69363213-69363813(+)
chr14:69364634-69365234(+)
chr14:69365513-69366113(+)
chr14:69365990-69366590(+)
chr14:69366628-69367228(+)
chr14:69367190-69367790(+)
chr14:69368050-69368650(+)
chr14:69368852-69369452(+)
chr14:69370175-69370775(+)
chr14:69372001-69372601(+)
chr14:69372470-69373070(+)
chr14:69374568-69375168(+)
chr14:69375330-69375930(+)
chr14:69377217-69377817(+)
chr14:69377750-69378350(+)
chr14:69378222-69378822(+)
chr14:69380157-69380757(+)
chr14:69381674-69382274(+)
chr14:69383125-69383725(+)
chr14:69385237-69385837(+)
chr14:69385857-69386457(+)
chr14:69388303-69388903(+)
chr14:69388841-69389441(+)
chr14:69389451-69390051(+)
chr14:69390964-69391564(+)
chr14:69392826-69393426(+)
chr14:69394768-69395368(+)
chr14:69395286-69395886(+)
chr14:69395919-69396519(+)
chr14:69396417-69397017(+)
chr14:69398152-69398752(+)
chr14:69398840-69399440(+)
chr14:69399297-69399897(+)
chr14:69399990-69400590(+)
chr14:69400730-69401330(+)
chr14:69402417-69403017(+)
chr14:69403302-69403902(+)
chr14:69404470-69405070(+)
chr14:69405328-69405928(+)
chr14:69405961-69406561(+)
chr14:69406579-69407179(+)
chr14:69407180-69407780(+)
chr14:69408427-69409027(+)
chr14:69409078-69409678(+)
chr14:69409795-69410395(+)
chr14:69410270-69410870(+)
chr14:69410823-69411423(+)
chr14:69412044-69412644(+)
chr14:69414411-69415011(+)
chr14:69415349-69415949(+)
chr14:69416078-69416678(+)
chr14:69416746-69417346(+)
chr14:69417663-69418263(+)
chr14:69418226-69418826(+)
chr14:69419103-69419703(+)
chr14:69419528-69420128(+)
chr14:69422057-69422657(+)
chr14:69423356-69423956(+)
chr14:69424375-69424975(+)
chr14:69425118-69425718(+)
chr14:69425685-69426285(+)
chr14:69428262-69428862(+)
chr14:69428769-69429369(+)
chr14:69429432-69430032(+)
chr14:69429920-69430520(+)
chr14:69430962-69431562(+)
chr14:69431999-69432599(+)
chr14:69433459-69434059(+)
chr14:69434671-69435271(+)
chr14:69435290-69435890(+)
chr14:69435892-69436492(+)
chr14:69436749-69437349(+)
chr14:69437895-69438495(+)
chr14:69439087-69439687(+)
chr14:69439770-69440370(+)
chr14:69440650-69441250(+)
chr14:69441335-69441935(+)
chr14:69442261-69442861(+)
chr14:69442984-69443584(+)
chr14:69443619-69444219(+)
chr14:69444241-69444841(+)
chr14:69444779-69445379(+)
chr14:69445214-69445814(+)
chr14:69445814-69446414(+)
chr14:69446612-69447212(+)
chr14:69447223-69447823(+)
chr14:69447723-69448323(+)
chr14:69448273-69448873(+)
chr14:69449225-69449825(+)
chr14:69449832-69450432(+)
chr14:69453404-69454004(+)
chr14:69454328-69454928(+)
chr14:69455410-69456010(+)
chr14:69459550-69460150(+)
chr14:69464660-69465260(+)
chr14:69467990-69468590(+)
chr14:69468672-69469272(+)
chr14:69471300-69471900(+)
chr14:69471781-69472381(+)
chr14:69472300-69472900(+)
chr14:69472801-69473401(+)
chr14:69475050-69475650(+)
chr14:69477170-69477770(+)
chr14:69479065-69479665(+)
chr14:69479530-69480130(+)
chr14:69480633-69481233(+)
chr14:69481488-69482088(+)
chr14:69484361-69484961(+)
chr14:69485343-69485943(+)
chr14:69488542-69489142(+)
chr14:69494100-69494700(+)
chr14:69496300-69496900(+)
chr14:69501458-69502058(+)
chr14:69501980-69502580(+)
chr14:69503384-69503984(+)
chr14:69503795-69504395(+)
chr14:69504490-69505090(+)
chr14:69505075-69505675(+)
chr14:69505809-69506409(+)
chr14:69506964-69507564(+)
chr14:69507495-69508095(+)
chr14:69508450-69509050(+)
chr14:69508904-69509504(+)
chr14:69509492-69510092(+)
chr14:69510160-69510760(+)
chr14:69510996-69511596(+)
chr14:69511796-69512396(+)
chr14:69512469-69513069(+)
chr14:69513116-69513716(+)
chr14:69514064-69514664(+)
chr14:69515077-69515677(+)
chr14:69516285-69516885(+)
chr14:69516780-69517380(+)
chr14:69517311-69517911(+)
chr14:69517751-69518351(+)
chr14:69518786-69519386(+)
chr14:69520006-69520606(+)
chr14:69520660-69521260(+)
chr14:69521781-69522381(+)
chr14:69522220-69522820(+)
chr14:69522920-69523520(+)
chr14:69523440-69524040(+)
chr14:69524106-69524706(+)
chr14:69524670-69525270(+)
chr14:69526501-69527101(+)
chr14:69529190-69529790(+)
chr14:69531222-69531822(+)
chr14:69533340-69533940(+)
chr14:69535613-69536213(+)
chr14:69540570-69541170(+)
chr14:69542665-69543265(+)
chr14:69544460-69545060(+)
chr14:69545063-69545663(+)
chr14:69545866-69546466(+)
chr14:69546543-69547143(+)
chr14:69547010-69547610(+)
chr14:69547887-69548487(+)
chr14:69548298-69548898(+)
chr14:69549210-69549810(+)
chr14:69549810-69550410(+)
chr14:69550582-69551182(+)
chr14:69552305-69552905(+)
chr14:69553205-69553805(+)
chr14:69553671-69554271(+)
chr14:69554402-69555002(+)
chr14:69555187-69555787(+)
chr14:69555715-69556315(+)
chr14:69556807-69557407(+)
chr14:69557590-69558190(+)
chr14:69558952-69559552(+)
chr14:69559480-69560080(+)
chr14:69560463-69561063(+)
chr14:69561120-69561720(+)
chr14:69562044-69562644(+)
chr14:69562730-69563330(+)
chr14:69563471-69564071(+)
chr14:69564578-69565178(+)
chr14:69565270-69565870(+)
chr14:69566193-69566793(+)
chr14:69567902-69568502(+)
chr14:69568420-69569020(+)
chr14:69570560-69571160(+)
chr14:69571963-69572563(+)
chr14:69574018-69574618(+)
chr14:69574570-69575170(+)
chr14:69577082-69577682(+)
chr14:69577970-69578570(+)
chr14:69579680-69580280(+)
chr14:69582560-69583160(+)
chr14:69584010-69584610(+)
chr14:69587250-69587850(+)
chr14:69588900-69589500(+)
chr14:69591230-69591830(+)
chr14:69595896-69596496(+)
chr14:69596709-69597309(+)
chr14:69597260-69597860(+)
chr14:69597897-69598497(+)
chr14:69599231-69599831(+)
chr14:69599759-69600359(+)
chr14:69600313-69600913(+)
chr14:69601784-69602384(+)
chr14:69604055-69604655(+)
chr14:69604730-69605330(+)
chr14:69605310-69605910(+)
chr14:69608130-69608730(+)
chr14:69608770-69609370(+)
chr14:69609420-69610020(+)
chr14:69611228-69611828(+)
chr14:69613917-69614517(+)
chr14:69615439-69616039(+)
chr14:69616105-69616705(+)
chr14:69616533-69617133(+)
chr14:69617130-69617730(+)
chr14:69617688-69618288(+)
chr14:69618191-69618791(+)
chr14:69619043-69619643(+)
chr14:69619593-69620193(+)
chr14:69620310-69620910(+)
chr14:69621401-69622001(+)
chr14:69627270-69627870(+)
chr14:69634912-69635512(+)
chr14:69637467-69638067(+)
chr14:69638206-69638806(+)
chr14:69642990-69643590(+)
chr14:69648157-69648757(+)
chr14:69649870-69650470(+)
chr14:69650336-69650936(+)
chr14:69656773-69657373(+)
chr14:69657276-69657876(+)
chr14:69657889-69658489(+)
chr14:69658346-69658946(+)
chr14:69658840-69659440(+)
chr14:69659282-69659882(+)
chr14:69659730-69660330(+)
chr14:69660337-69660937(+)
chr14:69662540-69663140(+)
chr14:69663570-69664170(+)
chr14:69664850-69665450(+)
chr14:69665890-69666490(+)
chr14:69669880-69670480(+)
chr14:69671370-69671970(+)
chr14:69672611-69673211(+)
chr14:69673300-69673900(+)
chr14:69674291-69674891(+)
chr14:69675440-69676040(+)
chr14:69676200-69676800(+)
chr14:69677970-69678570(+)
chr14:69680583-69681183(+)
chr14:69681020-69681620(+)
chr14:69686330-69686930(+)
chr14:69689670-69690270(+)
chr14:69691010-69691610(+)
chr14:69691590-69692190(+)
chr14:69692793-69693393(+)
chr14:69693326-69693926(+)
chr14:69698122-69698722(+)
chr14:69698943-69699543(+)
chr14:69700738-69701338(+)
chr14:69701910-69702510(+)
chr14:69703004-69703604(+)
chr14:69703770-69704370(+)
chr14:69705512-69706112(+)
chr14:69707110-69707710(+)
chr14:69708282-69708882(+)
chr14:69709215-69709815(+)
chr14:69710210-69710810(+)
chr14:69711339-69711939(+)
chr14:69712160-69712760(+)
chr14:69712956-69713556(+)
chr14:69713774-69714374(+)
chr14:69714381-69714981(+)
chr14:69715250-69715850(+)
chr14:69716376-69716976(+)
chr14:69717050-69717650(+)
chr14:69717902-69718502(+)
chr14:69719413-69720013(+)
chr14:69721405-69722005(+)
chr14:69722490-69723090(+)
chr14:69724095-69724695(+)
chr14:69724690-69725290(+)
chr14:69725644-69726244(+)
chr14:69726367-69726967(+)
chr14:69727046-69727646(+)
chr14:69727707-69728307(+)
chr14:69728479-69729079(+)
chr14:69729122-69729722(+)
chr14:69729957-69730557(+)
chr14:69730369-69730969(+)
chr14:69730926-69731526(+)
chr14:69732095-69732695(+)
chr14:69734240-69734840(+)
chr14:69734808-69735408(+)
chr14:69735430-69736030(+)
chr14:69736590-69737190(+)
chr14:69737290-69737890(+)
chr14:69737896-69738496(+)
chr14:69739205-69739805(+)
chr14:69739715-69740315(+)
chr14:69741050-69741650(+)
chr14:69748136-69748736(+)
chr14:69750870-69751470(+)
chr14:69753668-69754268(+)
chr14:69754200-69754800(+)
chr14:69754601-69755201(+)
chr14:69755009-69755609(+)
chr14:69755691-69756291(+)
chr14:69756674-69757274(+)
chr14:69757230-69757830(+)
chr14:69758050-69758650(+)
chr14:69758711-69759311(+)
chr14:69759275-69759875(+)
chr14:69759690-69760290(+)
chr14:69765289-69765889(+)
chr14:69765923-69766523(+)
chr14:69766350-69766950(+)
chr14:69766850-69767450(+)
chr14:69767362-69767962(+)
chr14:69767788-69768388(+)
chr14:69768200-69768800(+)
chr14:69769692-69770292(+)
chr14:69771450-69772050(+)
chr14:69773540-69774140(+)
chr14:69774410-69775010(+)
chr14:69775850-69776450(+)
chr14:69777290-69777890(+)
chr14:69777968-69778568(+)
chr14:69779204-69779804(+)
chr14:69779972-69780572(+)
chr14:69780970-69781570(+)
chr14:69781370-69781970(+)
chr14:69781912-69782512(+)
chr14:69782520-69783120(+)
chr14:69783070-69783670(+)
chr14:69783689-69784289(+)
chr14:69784408-69785008(+)
chr14:69784895-69785495(+)
chr14:69787440-69788040(+)
chr14:69788251-69788851(+)
chr14:69789045-69789645(+)
chr14:69789770-69790370(+)
chr14:69790378-69790978(+)
chr14:69790969-69791569(+)
chr14:69791606-69792206(+)
chr14:69792164-69792764(+)
chr14:69792990-69793590(+)
chr14:69793710-69794310(+)
chr14:69794130-69794730(+)
chr14:69795390-69795990(+)
chr14:69797757-69798357(+)
chr14:69798270-69798870(+)
chr14:69799443-69800043(+)
chr14:69802027-69802627(+)
chr14:69802864-69803464(+)
chr14:69803340-69803940(+)
chr14:69806260-69806860(+)
chr14:69808081-69808681(+)
chr14:69809515-69810115(+)
chr14:69811976-69812576(+)
chr14:69812890-69813490(+)
chr14:69813327-69813927(+)
chr14:69816065-69816665(+)
chr14:69816980-69817580(+)
chr14:69817849-69818449(+)
chr14:69818710-69819310(+)
chr14:69819615-69820215(+)
chr14:69820370-69820970(+)
chr14:69820977-69821577(+)
chr14:69821498-69822098(+)
chr14:69821950-69822550(+)
chr14:69822479-69823079(+)
chr14:69823680-69824280(+)
chr14:69824163-69824763(+)
chr14:69825153-69825753(+)
chr14:69827284-69827884(+)
chr14:69828040-69828640(+)
chr14:69829643-69830243(+)
chr14:69830557-69831157(+)
chr14:69832845-69833445(+)
chr14:69834782-69835382(+)
chr14:69835310-69835910(+)
chr14:69836182-69836782(+)
chr14:69836696-69837296(+)
chr14:69837540-69838140(+)
chr14:69838763-69839363(+)
chr14:69841535-69842135(+)
chr14:69843056-69843656(+)
chr14:69844760-69845360(+)
chr14:69847220-69847820(+)
chr14:69853918-69854518(+)
chr14:69858024-69858624(+)
chr14:69859090-69859690(+)
chr14:69859860-69860460(+)
chr14:69862499-69863099(+)
chr14:69863250-69863850(+)
chr14:69864089-69864689(+)
chr14:69864899-69865499(+)
chr14:69865566-69866166(+)
chr14:69866363-69866963(+)
chr14:69866768-69867368(+)
chr14:69867572-69868172(+)
chr14:69868450-69869050(+)
chr14:69870550-69871150(+)
chr14:69871070-69871670(+)
chr14:69871575-69872175(+)
chr14:69874894-69875494(+)
chr14:69875330-69875930(+)
chr14:69875930-69876530(+)
chr14:69876930-69877530(+)
chr14:69877791-69878391(+)
chr14:69880250-69880850(+)
chr14:69880930-69881530(+)
chr14:69882558-69883158(+)
chr14:69887986-69888586(+)
chr14:69889892-69890492(+)
chr14:69890977-69891577(+)
chr14:69892310-69892910(+)
chr14:69894210-69894810(+)
chr14:69895183-69895783(+)
chr14:69896250-69896850(+)
chr14:69897134-69897734(+)
chr14:69899031-69899631(+)
chr14:69900050-69900650(+)
chr14:69901220-69901820(+)
chr14:69903202-69903802(+)
chr14:69904990-69905590(+)
chr14:69906104-69906704(+)
chr14:69906920-69907520(+)
chr14:69907446-69908046(+)
chr14:69907982-69908582(+)
chr14:69908641-69909241(+)
chr14:69909980-69910580(+)
chr14:69913725-69914325(+)
chr14:69916290-69916890(+)
chr14:69918533-69919133(+)
chr14:69920350-69920950(+)
chr14:69923203-69923803(+)
chr14:69923670-69924270(+)
chr14:69924093-69924693(+)
chr14:69925038-69925638(+)
chr14:69925736-69926336(+)
chr14:69926696-69927296(+)
chr14:69927364-69927964(+)
chr14:69928250-69928850(+)
chr14:69930904-69931504(+)
chr14:69931431-69932031(+)
chr14:69931959-69932559(+)
chr14:69933790-69934390(+)
chr14:69934495-69935095(+)
chr14:69935576-69936176(+)
chr14:69937932-69938532(+)
chr14:69938522-69939122(+)
chr14:69939270-69939870(+)
chr14:69939927-69940527(+)
chr14:69940670-69941270(+)
chr14:69941130-69941730(+)
chr14:69941772-69942372(+)
chr14:69942860-69943460(+)
chr14:69943440-69944040(+)
chr14:69946330-69946930(+)
chr14:69946839-69947439(+)
chr14:69947928-69948528(+)
chr14:69948514-69949114(+)
chr14:69949687-69950287(+)
chr14:69950477-69951077(+)
chr14:69951083-69951683(+)
chr14:69951506-69952106(+)
chr14:69953863-69954463(+)
chr14:69954306-69954906(+)
chr14:69956993-69957593(+)
chr14:69958490-69959090(+)
chr14:69958890-69959490(+)
chr14:69959676-69960276(+)
chr14:69960391-69960991(+)
chr14:69961409-69962009(+)
chr14:69962006-69962606(+)
chr14:69964901-69965501(+)
chr14:69965850-69966450(+)
chr14:69966531-69967131(+)
chr14:69967456-69968056(+)
chr14:69968067-69968667(+)
chr14:69968658-69969258(+)
chr14:69969650-69970250(+)
chr14:69970395-69970995(+)
chr14:69971379-69971979(+)
chr14:69971903-69972503(+)
chr14:69972420-69973020(+)
chr14:69975250-69975850(+)
chr14:69983910-69984510(+)
chr14:69985033-69985633(+)
chr14:69985926-69986526(+)
chr14:69986499-69987099(+)
chr14:69987253-69987853(+)
chr14:69990360-69990960(+)
chr14:69991020-69991620(+)
chr14:69991740-69992340(+)
chr14:69992590-69993190(+)
chr14:69993255-69993855(+)
chr14:69994839-69995439(+)
chr14:69996144-69996744(+)
chr14:69997730-69998330(+)
chr14:69998161-69998761(+)
chr14:69999368-69999968(+)
chr14:70000270-70000870(+)
chr14:70001853-70002453(+)
chr14:70003560-70004160(+)
chr14:70004497-70005097(+)
chr14:70006232-70006832(+)
chr14:70006644-70007244(+)
chr14:70007270-70007870(+)
chr14:70009833-70010433(+)
chr14:70010295-70010895(+)
chr14:70011010-70011610(+)
chr14:70012230-70012830(+)
chr14:70012650-70013250(+)
chr14:70013470-70014070(+)
chr14:70014511-70015111(+)
chr14:70015962-70016562(+)
chr14:70017185-70017785(+)
chr14:70018150-70018750(+)
chr14:70019835-70020435(+)
chr14:70021125-70021725(+)
chr14:70021930-70022530(+)
chr14:70024752-70025352(+)
chr14:70026221-70026821(+)
chr14:70028448-70029048(+)
chr14:70034143-70034743(+)
chr14:70036516-70037116(+)
chr14:70037604-70038204(+)
chr14:70038177-70038777(+)
chr14:70038708-70039308(+)
chr14:70039382-70039982(+)
chr14:70039794-70040394(+)
chr14:70040402-70041002(+)
chr14:70041228-70041828(+)
chr14:70042750-70043350(+)
chr14:70043544-70044144(+)
chr14:70045470-70046070(+)
chr14:70046678-70047278(+)
chr14:70047731-70048331(+)
chr14:70048172-70048772(+)
chr14:70048833-70049433(+)
chr14:70049650-70050250(+)
chr14:70051594-70052194(+)
chr14:70053017-70053617(+)
chr14:70053995-70054595(+)
chr14:70057899-70058499(+)
chr14:70059773-70060373(+)
chr14:70061370-70061970(+)
chr14:70061950-70062550(+)
chr14:70067310-70067910(+)
chr14:70068250-70068850(+)
chr14:70070172-70070772(+)
chr14:70070858-70071458(+)
chr14:70071370-70071970(+)
chr14:70072289-70072889(+)
chr14:70072931-70073531(+)
chr14:70073577-70074177(+)
chr14:70074011-70074611(+)
chr14:70075814-70076414(+)
chr14:70076733-70077333(+)
chr14:70077293-70077893(+)
chr14:70077932-70078532(+)
chr14:70078635-70079235(+)
chr14:70079195-70079795(+)
chr14:70080078-70080678(+)
chr14:70080754-70081354(+)
chr14:70081247-70081847(+)
chr14:70082191-70082791(+)
chr14:70082734-70083334(+)
chr14:70084405-70085005(+)
chr14:70085050-70085650(+)
chr14:70085611-70086211(+)
chr14:70086818-70087418(+)
chr14:70087760-70088360(+)
chr14:70088210-70088810(+)
chr14:70089890-70090490(+)
chr14:70090678-70091278(+)
chr14:70091438-70092038(+)
chr14:70091994-70092594(+)
chr14:70092578-70093178(+)
chr14:70093234-70093834(+)
chr14:70093764-70094364(+)
chr14:70094350-70094950(+)
chr14:70094872-70095472(+)
chr14:70096024-70096624(+)
chr14:70096889-70097489(+)
chr14:70097518-70098118(+)
chr14:70098137-70098737(+)
chr14:70098776-70099376(+)
chr14:70099250-70099850(+)
chr14:70099845-70100445(+)
chr14:70100698-70101298(+)
chr14:70101862-70102462(+)
chr14:70102266-70102866(+)
chr14:70102798-70103398(+)
chr14:70103720-70104320(+)
chr14:70104229-70104829(+)
chr14:70104746-70105346(+)
chr14:70105337-70105937(+)
chr14:70106174-70106774(+)
chr14:70106590-70107190(+)
chr14:70107490-70108090(+)
chr14:70108730-70109330(+)
chr14:70109145-70109745(+)
chr14:70110051-70110651(+)
chr14:70111371-70111971(+)
chr14:70112780-70113380(+)
chr14:70113797-70114397(+)
chr14:70115055-70115655(+)
chr14:70115548-70116148(+)
chr14:70116470-70117070(+)
chr14:70116963-70117563(+)
chr14:70117593-70118193(+)
chr14:70118313-70118913(+)
chr14:70119053-70119653(+)
chr14:70119492-70120092(+)
chr14:70119899-70120499(+)
chr14:70120745-70121345(+)
chr14:70122822-70123422(+)
chr14:70123570-70124170(+)
chr14:70124555-70125155(+)
chr14:70125293-70125893(+)
chr14:70127573-70128173(+)
chr14:70127996-70128596(+)
chr14:70128840-70129440(+)
chr14:70129415-70130015(+)
chr14:70129892-70130492(+)
chr14:70131602-70132202(+)
chr14:70132234-70132834(+)
chr14:70132668-70133268(+)
chr14:70133348-70133948(+)
chr14:70134398-70134998(+)
chr14:70135989-70136589(+)
chr14:70136662-70137262(+)
chr14:70137530-70138130(+)
chr14:70138093-70138693(+)
chr14:70138570-70139170(+)
chr14:70139073-70139673(+)
chr14:70139713-70140313(+)
chr14:70140243-70140843(+)
chr14:70141170-70141770(+)
chr14:70141814-70142414(+)
chr14:70142640-70143240(+)
chr14:70144615-70145215(+)
chr14:70145470-70146070(+)
chr14:70146930-70147530(+)
chr14:70148750-70149350(+)
chr14:70149227-70149827(+)
chr14:70150417-70151017(+)
chr14:70151166-70151766(+)
chr14:70151872-70152472(+)
chr14:70152355-70152955(+)
chr14:70154216-70154816(+)
chr14:70154833-70155433(+)
chr14:70156250-70156850(+)
chr14:70156731-70157331(+)
chr14:70158545-70159145(+)
chr14:70159238-70159838(+)
chr14:70159817-70160417(+)
chr14:70160957-70161557(+)
chr14:70161479-70162079(+)
chr14:70161886-70162486(+)
chr14:70162484-70163084(+)
chr14:70163086-70163686(+)
chr14:70163502-70164102(+)
chr14:70164970-70165570(+)
chr14:70165515-70166115(+)
chr14:70166484-70167084(+)
chr14:70167087-70167687(+)
chr14:70167943-70168543(+)
chr14:70168477-70169077(+)
chr14:70169659-70170259(+)
chr14:70170131-70170731(+)
chr14:70172314-70172914(+)
chr14:70174701-70175301(+)
chr14:70175437-70176037(+)
chr14:70176150-70176750(+)
chr14:70176914-70177514(+)
chr14:70177668-70178268(+)
chr14:70178258-70178858(+)
chr14:70178803-70179403(+)
chr14:70179257-70179857(+)
chr14:70179931-70180531(+)
chr14:70180719-70181319(+)
chr14:70181690-70182290(+)
chr14:70182710-70183310(+)
chr14:70183240-70183840(+)
chr14:70184350-70184950(+)
chr14:70185520-70186120(+)
chr14:70186082-70186682(+)
chr14:70187524-70188124(+)
chr14:70188410-70189010(+)
chr14:70189410-70190010(+)
chr14:70192132-70192732(+)
chr14:70193502-70194102(+)
chr14:70194495-70195095(+)
chr14:70195165-70195765(+)
chr14:70197070-70197670(+)
chr14:70197863-70198463(+)
chr14:70201190-70201790(+)
chr14:70206125-70206725(+)
chr14:70207646-70208246(+)
chr14:70210102-70210702(+)
chr14:70212925-70213525(+)
chr14:70213470-70214070(+)
chr14:70214180-70214780(+)
chr14:70216618-70217218(+)
chr14:70217140-70217740(+)
chr14:70218850-70219450(+)
chr14:70219400-70220000(+)
chr14:70220410-70221010(+)
chr14:70221050-70221650(+)
chr14:70221927-70222527(+)
chr14:70222387-70222987(+)
chr14:70222950-70223550(+)
chr14:70224324-70224924(+)
chr14:70224915-70225515(+)
chr14:70225390-70225990(+)
chr14:70227416-70228016(+)
chr14:70227995-70228595(+)
chr14:70230658-70231258(+)
chr14:70232430-70233030(+)
chr14:70233057-70233657(+)
chr14:70233493-70234093(+)
chr14:70234200-70234800(+)
chr14:70234622-70235222(+)
chr14:70235413-70236013(+)
chr14:70236204-70236804(+)
chr14:70236915-70237515(+)
chr14:70237835-70238435(+)
chr14:70239271-70239871(+)
chr14:70240155-70240755(+)
chr14:70240970-70241570(+)
chr14:70241577-70242177(+)
chr14:70242701-70243301(+)
chr14:70243615-70244215(+)
chr14:70244130-70244730(+)
chr14:70244575-70245175(+)
chr14:70244990-70245590(+)
chr14:70245542-70246142(+)
chr14:70246150-70246750(+)
chr14:70246706-70247306(+)
chr14:70247495-70248095(+)
chr14:70252740-70253340(+)
chr14:70253150-70253750(+)
chr14:70255795-70256395(+)
chr14:70259070-70259670(+)
chr14:70259592-70260192(+)
chr14:70263765-70264365(+)
chr14:70264512-70265112(+)
chr14:70265772-70266372(+)
chr14:70269252-70269852(+)
chr14:70270391-70270991(+)
chr14:70273090-70273690(+)
chr14:70275818-70276418(+)
chr14:70276730-70277330(+)
chr14:70277980-70278580(+)
chr14:70278530-70279130(+)
chr14:70279389-70279989(+)
chr14:70281166-70281766(+)
chr14:70282170-70282770(+)
chr14:70283685-70284285(+)
chr14:70284595-70285195(+)
chr14:70285294-70285894(+)
chr14:70285734-70286334(+)
chr14:70286269-70286869(+)
chr14:70287490-70288090(+)
chr14:70289120-70289720(+)
chr14:70294181-70294781(+)
chr14:70294979-70295579(+)
chr14:70298280-70298880(+)
chr14:70300810-70301410(+)
chr14:70302060-70302660(+)
chr14:70302790-70303390(+)
chr14:70305590-70306190(+)
chr14:70308233-70308833(+)
chr14:70309417-70310017(+)
chr14:70310035-70310635(+)
chr14:70311810-70312410(+)
chr14:70312435-70313035(+)
chr14:70314780-70315380(+)
chr14:70315588-70316188(+)
chr14:70316921-70317521(+)
chr14:70317322-70317922(+)
chr14:70319033-70319633(+)
chr14:70319559-70320159(+)
chr14:70320407-70321007(+)
chr14:70321490-70322090(+)
chr14:70321988-70322588(+)
chr14:70325409-70326009(+)
chr14:70326337-70326937(+)
chr14:70326843-70327443(+)
chr14:70327758-70328358(+)
chr14:70328490-70329090(+)
chr14:70329781-70330381(+)
chr14:70332505-70333105(+)
chr14:70333035-70333635(+)
chr14:70337450-70338050(+)
chr14:70338510-70339110(+)
chr14:70340531-70341131(+)
chr14:70341059-70341659(+)
chr14:70343317-70343917(+)
chr14:70344155-70344755(+)
chr14:70344570-70345170(+)
chr14:70345359-70345959(+)
chr14:70345782-70346382(+)
chr14:70346192-70346792(+)
chr14:70346617-70347217(+)
chr14:70347124-70347724(+)
chr14:70347551-70348151(+)
chr14:70348613-70349213(+)
chr14:70349111-70349711(+)
chr14:70352992-70353592(+)
chr14:70353482-70354082(+)
chr14:70354447-70355047(+)
chr14:70355330-70355930(+)
chr14:70357050-70357650(+)
chr14:70358047-70358647(+)
chr14:70358710-70359310(+)
chr14:70360255-70360855(+)
chr14:70361519-70362119(+)
chr14:70362676-70363276(+)
chr14:70363640-70364240(+)
chr14:70367170-70367770(+)
chr14:70367723-70368323(+)
chr14:70368182-70368782(+)
chr14:70368950-70369550(+)
chr14:70369708-70370308(+)
chr14:70370430-70371030(+)
chr14:70370866-70371466(+)
chr14:70372010-70372610(+)
chr14:70372880-70373480(+)
chr14:70373530-70374130(+)
chr14:70374870-70375470(+)
chr14:70375320-70375920(+)
chr14:70375860-70376460(+)
chr14:70376450-70377050(+)
chr14:70376870-70377470(+)
chr14:70377450-70378050(+)
chr14:70378996-70379596(+)
chr14:70380311-70380911(+)
chr14:70383320-70383920(+)
chr14:70383919-70384519(+)
chr14:70386438-70387038(+)
chr14:70387680-70388280(+)
chr14:70388210-70388810(+)
chr14:70388837-70389437(+)
chr14:70390823-70391423(+)
chr14:70391444-70392044(+)
chr14:70393030-70393630(+)
chr14:70394284-70394884(+)
chr14:70394758-70395358(+)
chr14:70397318-70397918(+)
chr14:70398153-70398753(+)
chr14:70398608-70399208(+)
chr14:70399033-70399633(+)
chr14:70400220-70400820(+)
chr14:70401903-70402503(+)
chr14:70403620-70404220(+)
chr14:70404183-70404783(+)
chr14:70405303-70405903(+)
chr14:70405870-70406470(+)
chr14:70406430-70407030(+)
chr14:70406892-70407492(+)
chr14:70407428-70408028(+)
chr14:70408533-70409133(+)
chr14:70409053-70409653(+)
chr14:70409658-70410258(+)
chr14:70410073-70410673(+)
chr14:70411910-70412510(+)
chr14:70412523-70413123(+)
chr14:70414810-70415410(+)
chr14:70415735-70416335(+)
chr14:70416504-70417104(+)
chr14:70419160-70419760(+)
chr14:70420080-70420680(+)
chr14:70422727-70423327(+)
chr14:70423135-70423735(+)
chr14:70423580-70424180(+)
chr14:70424280-70424880(+)
chr14:70426472-70427072(+)
chr14:70428670-70429270(+)
chr14:70430090-70430690(+)
chr14:70430600-70431200(+)
chr14:70431467-70432067(+)
chr14:70433316-70433916(+)
chr14:70434322-70434922(+)
chr14:70434752-70435352(+)
chr14:70435262-70435862(+)
chr14:70435900-70436500(+)
chr14:70437870-70438470(+)
chr14:70438562-70439162(+)
chr14:70439384-70439984(+)
chr14:70443399-70443999(+)
chr14:70444250-70444850(+)
chr14:70444690-70445290(+)
chr14:70447068-70447668(+)
chr14:70447503-70448103(+)
chr14:70448967-70449567(+)
chr14:70449519-70450119(+)
chr14:70449950-70450550(+)
chr14:70451295-70451895(+)
chr14:70452083-70452683(+)
chr14:70453283-70453883(+)
chr14:70454279-70454879(+)
chr14:70456236-70456836(+)
chr14:70456940-70457540(+)
chr14:70458190-70458790(+)
chr14:70459152-70459752(+)
chr14:70460653-70461253(+)
chr14:70461740-70462340(+)
chr14:70462830-70463430(+)
chr14:70463595-70464195(+)
chr14:70464474-70465074(+)
chr14:70465284-70465884(+)
chr14:70465837-70466437(+)
chr14:70466328-70466928(+)
chr14:70467223-70467823(+)
chr14:70468310-70468910(+)
chr14:70468910-70469510(+)
chr14:70469335-70469935(+)
chr14:70471377-70471977(+)
chr14:70471881-70472481(+)
chr14:70473280-70473880(+)
chr14:70475276-70475876(+)
chr14:70475870-70476470(+)
chr14:70476506-70477106(+)
chr14:70477730-70478330(+)
chr14:70479884-70480484(+)
chr14:70481300-70481900(+)
chr14:70481720-70482320(+)
chr14:70482505-70483105(+)
chr14:70484755-70485355(+)
chr14:70485429-70486029(+)
chr14:70485930-70486530(+)
chr14:70486971-70487571(+)
chr14:70487424-70488024(+)
chr14:70487930-70488530(+)
chr14:70489239-70489839(+)
chr14:70490505-70491105(+)
chr14:70493856-70494456(+)
chr14:70494399-70494999(+)
chr14:70494803-70495403(+)
chr14:70495830-70496430(+)
chr14:70496470-70497070(+)
chr14:70497730-70498330(+)
chr14:70499073-70499673(+)
chr14:70499744-70500344(+)
chr14:70501175-70501775(+)
chr14:70503322-70503922(+)
chr14:70506990-70507590(+)
chr14:70509610-70510210(+)
chr14:70511910-70512510(+)
chr14:70512640-70513240(+)
chr14:70514182-70514782(+)
chr14:70514602-70515202(+)
chr14:70516231-70516831(+)
chr14:70516746-70517346(+)
chr14:70518870-70519470(+)
chr14:70519601-70520201(+)
chr14:70524145-70524745(+)
chr14:70527719-70528319(+)
chr14:70530030-70530630(+)
chr14:70530793-70531393(+)
chr14:70531330-70531930(+)
chr14:70534418-70535018(+)
chr14:70535805-70536405(+)
chr14:70536300-70536900(+)
chr14:70537910-70538510(+)
chr14:70540135-70540735(+)
chr14:70540551-70541151(+)
chr14:70543300-70543900(+)
chr14:70543704-70544304(+)
chr14:70544470-70545070(+)
chr14:70546610-70547210(+)
chr14:70547433-70548033(+)
chr14:70549000-70549600(+)
chr14:70550840-70551440(+)
chr14:70553702-70554302(+)
chr14:70554763-70555363(+)
chr14:70559760-70560360(+)
chr14:70560750-70561350(+)
chr14:70561237-70561837(+)
chr14:70562100-70562700(+)
chr14:70563477-70564077(+)
chr14:70564249-70564849(+)
chr14:70564858-70565458(+)
chr14:70566710-70567310(+)
chr14:70573890-70574490(+)
chr14:70575099-70575699(+)
chr14:70579755-70580355(+)
chr14:70581213-70581813(+)
chr14:70582450-70583050(+)
chr14:70582890-70583490(+)
chr14:70583880-70584480(+)
chr14:70584510-70585110(+)
chr14:70586697-70587297(+)
chr14:70587694-70588294(+)
chr14:70588145-70588745(+)
chr14:70590400-70591000(+)
chr14:70597076-70597676(+)
chr14:70597990-70598590(+)
chr14:70598470-70599070(+)
chr14:70599270-70599870(+)
chr14:70600490-70601090(+)
chr14:70602740-70603340(+)
chr14:70603230-70603830(+)
chr14:70603770-70604370(+)
chr14:70604477-70605077(+)
chr14:70604920-70605520(+)
chr14:70605490-70606090(+)
chr14:70606036-70606636(+)
chr14:70606520-70607120(+)
chr14:70607100-70607700(+)
chr14:70607550-70608150(+)
chr14:70607970-70608570(+)
chr14:70608654-70609254(+)
chr14:70609785-70610385(+)
chr14:70610230-70610830(+)
chr14:70610735-70611335(+)
chr14:70612250-70612850(+)
chr14:70613750-70614350(+)
chr14:70614960-70615560(+)
chr14:70615692-70616292(+)
chr14:70616362-70616962(+)
chr14:70617300-70617900(+)
chr14:70617982-70618582(+)
chr14:70619293-70619893(+)
chr14:70620080-70620680(+)
chr14:70623167-70623767(+)
chr14:70625458-70626058(+)
chr14:70628964-70629564(+)
chr14:70630050-70630650(+)
chr14:70632110-70632710(+)
chr14:70635030-70635630(+)
chr14:70637580-70638180(+)
chr14:70638334-70638934(+)
chr14:70641332-70641932(+)
chr14:70642550-70643150(+)
chr14:70643863-70644463(+)
chr14:70645410-70646010(+)
chr14:70647270-70647870(+)
chr14:70648036-70648636(+)
chr14:70650173-70650773(+)
chr14:70650600-70651200(+)
chr14:70652020-70652620(+)
chr14:70652830-70653430(+)
chr14:70653453-70654053(+)
chr14:70654127-70654727(+)
chr14:70654845-70655445(+)
chr14:70655469-70656069(+)
chr14:70656223-70656823(+)
chr14:70656771-70657371(+)
chr14:70659530-70660130(+)
chr14:70668070-70668670(+)
chr14:70670318-70670918(+)
chr14:70678663-70679263(+)
chr14:70679340-70679940(+)
chr14:70680412-70681012(+)
chr14:70680910-70681510(+)
chr14:70689692-70690292(+)
chr14:70690200-70690800(+)
chr14:70690715-70691315(+)
chr14:70691750-70692350(+)
chr14:70692207-70692807(+)
chr14:70694850-70695450(+)
chr14:70696605-70697205(+)
chr14:70698722-70699322(+)
chr14:70700775-70701375(+)
chr14:70701276-70701876(+)
chr14:70703750-70704350(+)
chr14:70704385-70704985(+)
chr14:70705307-70705907(+)
chr14:70706382-70706982(+)
chr14:70716484-70717084(+)
chr14:70720633-70721233(+)
chr14:70721211-70721811(+)
chr14:70721817-70722417(+)
chr14:70722424-70723024(+)
chr14:70723310-70723910(+)
chr14:70724129-70724729(+)
chr14:70732030-70732630(+)
chr14:70733990-70734590(+)
chr14:70735392-70735992(+)
chr14:70736250-70736850(+)
chr14:70740170-70740770(+)
chr14:70744920-70745520(+)
chr14:70746019-70746619(+)
chr14:70747550-70748150(+)
chr14:70748536-70749136(+)
chr14:70749291-70749891(+)
chr14:70749803-70750403(+)
chr14:70755747-70756347(+)
chr14:70757586-70758186(+)
chr14:70759338-70759938(+)
chr14:70760167-70760767(+)
chr14:70765670-70766270(+)
chr14:70768258-70768858(+)
chr14:70770340-70770940(+)
chr14:70777412-70778012(+)
chr14:70782552-70783152(+)
chr14:70783280-70783880(+)
chr14:70783692-70784292(+)
chr14:70784458-70785058(+)
chr14:70784911-70785511(+)
chr14:70786330-70786930(+)
chr14:70790150-70790750(+)
chr14:70798614-70799214(+)
chr14:70799923-70800523(+)
chr14:70800375-70800975(+)
chr14:70805672-70806272(+)
chr14:70808930-70809530(+)
chr14:70810390-70810990(+)
chr14:70812530-70813130(+)
chr14:70816660-70817260(+)
chr14:70820860-70821460(+)
chr14:70821344-70821944(+)
chr14:70822244-70822844(+)
chr14:70823818-70824418(+)
chr14:70824514-70825114(+)
chr14:70825431-70826031(+)
chr14:70826220-70826820(+)
chr14:70827250-70827850(+)
chr14:70829870-70830470(+)
chr14:70831235-70831835(+)
chr14:70831915-70832515(+)
chr14:70832520-70833120(+)
chr14:70833380-70833980(+)
chr14:70835731-70836331(+)
chr14:70844650-70845250(+)
chr14:70845189-70845789(+)
chr14:70846199-70846799(+)
chr14:70847433-70848033(+)
chr14:70849088-70849688(+)
chr14:70849730-70850330(+)
chr14:70851110-70851710(+)
chr14:70852510-70853110(+)
chr14:70858208-70858808(+)
chr14:70859250-70859850(+)
chr14:70860150-70860750(+)
chr14:70861247-70861847(+)
chr14:70864503-70865103(+)
chr14:70865561-70866161(+)
chr14:70868523-70869123(+)
chr14:70869891-70870491(+)
chr14:70871570-70872170(+)
chr14:70875391-70875991(+)
chr14:70878600-70879200(+)
chr14:70880249-70880849(+)
chr14:70882545-70883145(+)
chr14:70882964-70883564(+)
chr14:70883478-70884078(+)
chr14:70883996-70884596(+)
chr14:70886163-70886763(+)
chr14:70886815-70887415(+)
chr14:70889148-70889748(+)
chr14:70891970-70892570(+)
chr14:70895210-70895810(+)
chr14:70902050-70902650(+)
chr14:70903090-70903690(+)
chr14:70908290-70908890(+)
chr14:70909377-70909977(+)
chr14:70910290-70910890(+)
chr14:70912673-70913273(+)
chr14:70913350-70913950(+)
chr14:70913770-70914370(+)
chr14:70914590-70915190(+)
chr14:70915257-70915857(+)
chr14:70921358-70921958(+)
chr14:70923230-70923830(+)
chr14:70928698-70929298(+)
chr14:70929550-70930150(+)
chr14:70930193-70930793(+)
chr14:70931516-70932116(+)
chr14:70933630-70934230(+)
chr14:70935360-70935960(+)
chr14:70936463-70937063(+)
chr14:70937281-70937881(+)
chr14:70937749-70938349(+)
chr14:70938835-70939435(+)
chr14:70939430-70940030(+)
chr14:70941563-70942163(+)
chr14:70942095-70942695(+)
chr14:70944116-70944716(+)
chr14:70950210-70950810(+)
chr14:70953980-70954580(+)
chr14:70954749-70955349(+)
chr14:70955770-70956370(+)
chr14:70956474-70957074(+)
chr14:70958092-70958692(+)
chr14:70963410-70964010(+)
chr14:70964230-70964830(+)
chr14:70964982-70965582(+)
chr14:70965490-70966090(+)
chr14:70977070-70977670(+)
chr14:70978090-70978690(+)
chr14:70979750-70980350(+)
chr14:70980974-70981574(+)
chr14:70981678-70982278(+)
chr14:70982442-70983042(+)
chr14:70982941-70983541(+)
chr14:70985550-70986150(+)
chr14:70986960-70987560(+)
chr14:70987890-70988490(+)
chr14:70989310-70989910(+)
chr14:70991230-70991830(+)
chr14:70992311-70992911(+)
chr14:70994173-70994773(+)
chr14:70994610-70995210(+)
chr14:70997068-70997668(+)
chr14:71001490-71002090(+)
chr14:71003170-71003770(+)
chr14:71004730-71005330(+)
chr14:71006380-71006980(+)
chr14:71013688-71014288(+)
chr14:71020050-71020650(+)
chr14:71022477-71023077(+)
chr14:71024930-71025530(+)
chr14:71025810-71026410(+)
chr14:71028191-71028791(+)
chr14:71030491-71031091(+)
chr14:71032402-71033002(+)
chr14:71034456-71035056(+)
chr14:71036500-71037100(+)
chr14:71037070-71037670(+)
chr14:71037680-71038280(+)
chr14:71040372-71040972(+)
chr14:71042330-71042930(+)
chr14:71043267-71043867(+)
chr14:71045370-71045970(+)
chr14:71051800-71052400(+)
chr14:71054090-71054690(+)
chr14:71062311-71062911(+)
chr14:71065930-71066530(+)
chr14:71067140-71067740(+)
chr14:71067784-71068384(+)
chr14:71068855-71069455(+)
chr14:71069310-71069910(+)
chr14:71071250-71071850(+)
chr14:71075850-71076450(+)
chr14:71077949-71078549(+)
chr14:71079330-71079930(+)
chr14:71079910-71080510(+)
chr14:71083230-71083830(+)
chr14:71084890-71085490(+)
chr14:71086310-71086910(+)
chr14:71087010-71087610(+)
chr14:71088734-71089334(+)
chr14:71091580-71092180(+)
chr14:71093070-71093670(+)
chr14:71097390-71097990(+)
chr14:71098510-71099110(+)
chr14:71102833-71103433(+)
chr14:71105050-71105650(+)
chr14:71106930-71107530(+)
chr14:71107638-71108238(+)
chr14:71108162-71108762(+)
chr14:71108826-71109426(+)
chr14:71109382-71109982(+)
chr14:71110016-71110616(+)
chr14:71110621-71111221(+)
chr14:71112880-71113480(+)
chr14:71113327-71113927(+)
chr14:71113970-71114570(+)
chr14:71114883-71115483(+)
chr14:71116430-71117030(+)
chr14:71118162-71118762(+)
chr14:71119514-71120114(+)
chr14:71120341-71120941(+)
chr14:71121254-71121854(+)
chr14:71122047-71122647(+)
chr14:71124530-71125130(+)
chr14:71125513-71126113(+)
chr14:71127540-71128140(+)
chr14:71128044-71128644(+)
chr14:71128732-71129332(+)
chr14:71129457-71130057(+)
chr14:71130337-71130937(+)
chr14:71131306-71131906(+)
chr14:71131974-71132574(+)
chr14:71132690-71133290(+)
chr14:71134171-71134771(+)
chr14:71135723-71136323(+)
chr14:71137816-71138416(+)
chr14:71138411-71139011(+)
chr14:71138915-71139515(+)
chr14:71150520-71151120(+)
chr14:71152438-71153038(+)
chr14:71152840-71153440(+)
chr14:71154030-71154630(+)
chr14:71155320-71155920(+)
chr14:71157250-71157850(+)
chr14:71158809-71159409(+)
chr14:71162654-71163254(+)
chr14:71164319-71164919(+)
chr14:71164916-71165516(+)
chr14:71167064-71167664(+)
chr14:71167488-71168088(+)
chr14:71168310-71168910(+)
chr14:71168761-71169361(+)
chr14:71170303-71170903(+)
chr14:71172298-71172898(+)
chr14:71172757-71173357(+)
chr14:71173849-71174449(+)
chr14:71174288-71174888(+)
chr14:71175542-71176142(+)
chr14:71176587-71177187(+)
chr14:71177511-71178111(+)
chr14:71179128-71179728(+)
chr14:71179680-71180280(+)
chr14:71180137-71180737(+)
chr14:71180594-71181194(+)
chr14:71183618-71184218(+)
chr14:71184030-71184630(+)
chr14:71185165-71185765(+)
chr14:71187130-71187730(+)
chr14:71188178-71188778(+)
chr14:71189126-71189726(+)
chr14:71189908-71190508(+)
chr14:71190715-71191315(+)
chr14:71191210-71191810(+)
chr14:71193382-71193982(+)
chr14:71195710-71196310(+)
chr14:71197086-71197686(+)
chr14:71198080-71198680(+)
chr14:71198512-71199112(+)
chr14:71199598-71200198(+)
chr14:71200430-71201030(+)
chr14:71201674-71202274(+)
chr14:71202570-71203170(+)
chr14:71203670-71204270(+)
chr14:71207050-71207650(+)
chr14:71208198-71208798(+)
chr14:71208661-71209261(+)
chr14:71211220-71211820(+)
chr14:71212215-71212815(+)
chr14:71215036-71215636(+)
chr14:71216240-71216840(+)
chr14:71219570-71220170(+)
chr14:71220181-71220781(+)
chr14:71221628-71222228(+)
chr14:71222266-71222866(+)
chr14:71228860-71229460(+)
chr14:71229562-71230162(+)
chr14:71233323-71233923(+)
chr14:71235010-71235610(+)
chr14:71236310-71236910(+)
chr14:71237200-71237800(+)
chr14:71237670-71238270(+)
chr14:71238391-71238991(+)
chr14:71239050-71239650(+)
chr14:71240180-71240780(+)
chr14:71242810-71243410(+)
chr14:71243760-71244360(+)
chr14:71245776-71246376(+)
chr14:71246264-71246864(+)
chr14:71246672-71247272(+)
chr14:71247266-71247866(+)
chr14:71247730-71248330(+)
chr14:71248512-71249112(+)
chr14:71249000-71249600(+)
chr14:71250135-71250735(+)
chr14:71251494-71252094(+)
chr14:71252203-71252803(+)
chr14:71254510-71255110(+)
chr14:71255531-71256131(+)
chr14:71255979-71256579(+)
chr14:71256575-71257175(+)
chr14:71257870-71258470(+)
chr14:71258583-71259183(+)
chr14:71259700-71260300(+)
chr14:71260250-71260850(+)
chr14:71260892-71261492(+)
chr14:71263150-71263750(+)
chr14:71268473-71269073(+)
chr14:71269918-71270518(+)
chr14:71270375-71270975(+)
chr14:71271198-71271798(+)
chr14:71274865-71275465(+)
chr14:71275529-71276129(+)
chr14:71276184-71276784(+)
chr14:71277060-71277660(+)
chr14:71277676-71278276(+)
chr14:71278230-71278830(+)
chr14:71278796-71279396(+)
chr14:71281047-71281647(+)
chr14:71281550-71282150(+)
chr14:71283154-71283754(+)
chr14:71283701-71284301(+)
chr14:71284271-71284871(+)
chr14:71285153-71285753(+)
chr14:71286481-71287081(+)
chr14:71287389-71287989(+)
chr14:71287857-71288457(+)
chr14:71288583-71289183(+)
chr14:71289310-71289910(+)
chr14:71290175-71290775(+)
chr14:71291205-71291805(+)
chr14:71291610-71292210(+)
chr14:71294084-71294684(+)
chr14:71297242-71297842(+)
chr14:71299320-71299920(+)
chr14:71300343-71300943(+)
chr14:71301690-71302290(+)
chr14:71303584-71304184(+)
chr14:71304699-71305299(+)
chr14:71309657-71310257(+)
chr14:71310736-71311336(+)
chr14:71312270-71312870(+)
chr14:71313626-71314226(+)
chr14:71314040-71314640(+)
chr14:71315531-71316131(+)
chr14:71318521-71319121(+)
chr14:71321094-71321694(+)
chr14:71321875-71322475(+)
chr14:71322980-71323580(+)
chr14:71323442-71324042(+)
chr14:71324098-71324698(+)
chr14:71325243-71325843(+)
chr14:71331430-71332030(+)
chr14:71333610-71334210(+)
chr14:71336510-71337110(+)
chr14:71338670-71339270(+)
chr14:71340195-71340795(+)
chr14:71342650-71343250(+)
chr14:71345310-71345910(+)
chr14:71346081-71346681(+)
chr14:71347420-71348020(+)
chr14:71348431-71349031(+)
chr14:71349758-71350358(+)
chr14:71351437-71352037(+)
chr14:71352251-71352851(+)
chr14:71353274-71353874(+)
chr14:71354038-71354638(+)
chr14:71354721-71355321(+)
chr14:71355350-71355950(+)
chr14:71357456-71358056(+)
chr14:71358350-71358950(+)
chr14:71359670-71360270(+)
chr14:71360486-71361086(+)
chr14:71361448-71362048(+)
chr14:71363665-71364265(+)
chr14:71364089-71364689(+)
chr14:71364716-71365316(+)
chr14:71367861-71368461(+)
chr14:71369990-71370590(+)
chr14:71370456-71371056(+)
chr14:71370873-71371473(+)
chr14:71371460-71372060(+)
chr14:71371934-71372534(+)
chr14:71372460-71373060(+)
chr14:71372873-71373473(+)
chr14:71373469-71374069(+)
chr14:71373908-71374508(+)
chr14:71374604-71375204(+)
chr14:71375190-71375790(+)
chr14:71376347-71376947(+)
chr14:71376831-71377431(+)
chr14:71378358-71378958(+)
chr14:71379303-71379903(+)
chr14:71381350-71381950(+)
chr14:71382918-71383518(+)
chr14:71383410-71384010(+)
chr14:71384245-71384845(+)
chr14:71386366-71386966(+)
chr14:71387239-71387839(+)
chr14:71388297-71388897(+)
chr14:71391093-71391693(+)
chr14:71392890-71393490(+)
chr14:71396730-71397330(+)
chr14:71397240-71397840(+)
chr14:71397691-71398291(+)
chr14:71399720-71400320(+)
chr14:71400190-71400790(+)
chr14:71400677-71401277(+)
chr14:71401299-71401899(+)
chr14:71401820-71402420(+)
chr14:71408240-71408840(+)
chr14:71409120-71409720(+)
chr14:71410472-71411072(+)
chr14:71414335-71414935(+)
chr14:71421490-71422090(+)
chr14:71422459-71423059(+)
chr14:71428230-71428830(+)
chr14:71429630-71430230(+)
chr14:71431102-71431702(+)
chr14:71433870-71434470(+)
chr14:71438218-71438818(+)
chr14:71438970-71439570(+)
chr14:71443285-71443885(+)
chr14:71443830-71444430(+)
chr14:71444231-71444831(+)
chr14:71444950-71445550(+)
chr14:71446760-71447360(+)
chr14:71447614-71448214(+)
chr14:71448173-71448773(+)
chr14:71448830-71449430(+)
chr14:71450441-71451041(+)
chr14:71453639-71454239(+)
chr14:71454458-71455058(+)
chr14:71455053-71455653(+)
chr14:71456850-71457450(+)
chr14:71460550-71461150(+)
chr14:71461855-71462455(+)
chr14:71462263-71462863(+)
chr14:71465749-71466349(+)
chr14:71468385-71468985(+)
chr14:71469167-71469767(+)
chr14:71471029-71471629(+)
chr14:71471438-71472038(+)
chr14:71472042-71472642(+)
chr14:71472718-71473318(+)
chr14:71473355-71473955(+)
chr14:71477300-71477900(+)
chr14:71478130-71478730(+)
chr14:71480096-71480696(+)
chr14:71481990-71482590(+)
chr14:71488309-71488909(+)
chr14:71488926-71489526(+)
chr14:71489440-71490040(+)
chr14:71491170-71491770(+)
chr14:71495851-71496451(+)
chr14:71497540-71498140(+)
chr14:71498085-71498685(+)
chr14:71499210-71499810(+)
chr14:71501932-71502532(+)
chr14:71503075-71503675(+)
chr14:71510069-71510669(+)
chr14:71513433-71514033(+)
chr14:71514450-71515050(+)
chr14:71515005-71515605(+)
chr14:71516204-71516804(+)
chr14:71516814-71517414(+)
chr14:71518240-71518840(+)
chr14:71518750-71519350(+)
chr14:71519770-71520370(+)
chr14:71521153-71521753(+)
chr14:71522785-71523385(+)
chr14:71524890-71525490(+)
chr14:71526844-71527444(+)
chr14:71527509-71528109(+)
chr14:71528032-71528632(+)
chr14:71528656-71529256(+)
chr14:71529293-71529893(+)
chr14:71529993-71530593(+)
chr14:71535510-71536110(+)
chr14:71536760-71537360(+)
chr14:71537858-71538458(+)
chr14:71539200-71539800(+)
chr14:71539610-71540210(+)
chr14:71540830-71541430(+)
chr14:71543069-71543669(+)
chr14:71545083-71545683(+)
chr14:71553220-71553820(+)
chr14:71554750-71555350(+)
chr14:71555550-71556150(+)
chr14:71556550-71557150(+)
chr14:71563250-71563850(+)
chr14:71564370-71564970(+)
chr14:71566930-71567530(+)
chr14:71570487-71571087(+)
chr14:71571887-71572487(+)
chr14:71575410-71576010(+)
chr14:71575970-71576570(+)
chr14:71579994-71580594(+)
chr14:71581184-71581784(+)
chr14:71581890-71582490(+)
chr14:71582720-71583320(+)
chr14:71583252-71583852(+)
chr14:71584462-71585062(+)
chr14:71584875-71585475(+)
chr14:71585710-71586310(+)
chr14:71586340-71586940(+)
chr14:71587617-71588217(+)
chr14:71588030-71588630(+)
chr14:71588718-71589318(+)
chr14:71589210-71589810(+)
chr14:71589648-71590248(+)
chr14:71590390-71590990(+)
chr14:71591230-71591830(+)
chr14:71595510-71596110(+)
chr14:71596290-71596890(+)
chr14:71596692-71597292(+)
chr14:71597284-71597884(+)
chr14:71597806-71598406(+)
chr14:71598770-71599370(+)
chr14:71599290-71599890(+)
chr14:71600670-71601270(+)
chr14:71603380-71603980(+)
chr14:71604841-71605441(+)
chr14:71605604-71606204(+)
chr14:71606098-71606698(+)
chr14:71606750-71607350(+)
chr14:71607645-71608245(+)
chr14:71608284-71608884(+)
chr14:71608924-71609524(+)
chr14:71609470-71610070(+)
chr14:71610102-71610702(+)
chr14:71610706-71611306(+)
chr14:71611970-71612570(+)
chr14:71613950-71614550(+)
chr14:71615223-71615823(+)
chr14:71617110-71617710(+)
chr14:71622367-71622967(+)
chr14:71629691-71630291(+)
chr14:71630795-71631395(+)
chr14:71631835-71632435(+)
chr14:71632240-71632840(+)
chr14:71633055-71633655(+)
chr14:71634052-71634652(+)
chr14:71634691-71635291(+)
chr14:71635208-71635808(+)
chr14:71635645-71636245(+)
chr14:71636425-71637025(+)
chr14:71637932-71638532(+)
chr14:71642115-71642715(+)
chr14:71643182-71643782(+)
chr14:71645810-71646410(+)
chr14:71647010-71647610(+)
chr14:71648207-71648807(+)
chr14:71649050-71649650(+)
chr14:71649710-71650310(+)
chr14:71650531-71651131(+)
chr14:71651000-71651600(+)
chr14:71653730-71654330(+)
chr14:71654241-71654841(+)
chr14:71654697-71655297(+)
chr14:71656890-71657490(+)
chr14:71657494-71658094(+)
chr14:71659732-71660332(+)
chr14:71660274-71660874(+)
chr14:71660823-71661423(+)
chr14:71661430-71662030(+)
chr14:71663448-71664048(+)
chr14:71663910-71664510(+)
chr14:71664871-71665471(+)
chr14:71665304-71665904(+)
chr14:71666070-71666670(+)
chr14:71668345-71668945(+)
chr14:71669515-71670115(+)
chr14:71669923-71670523(+)
chr14:71670832-71671432(+)
chr14:71671410-71672010(+)
chr14:71672878-71673478(+)
chr14:71673417-71674017(+)
chr14:71674880-71675480(+)
chr14:71675290-71675890(+)
chr14:71676520-71677120(+)
chr14:71678419-71679019(+)
chr14:71679269-71679869(+)
chr14:71680310-71680910(+)
chr14:71680880-71681480(+)
chr14:71683683-71684283(+)
chr14:71684370-71684970(+)
chr14:71684959-71685559(+)
chr14:71686490-71687090(+)
chr14:71687202-71687802(+)
chr14:71687750-71688350(+)
chr14:71688435-71689035(+)
chr14:71691758-71692358(+)
chr14:71694190-71694790(+)
chr14:71695309-71695909(+)
chr14:71696670-71697270(+)
chr14:71697519-71698119(+)
chr14:71698288-71698888(+)
chr14:71700773-71701373(+)
chr14:71701270-71701870(+)
chr14:71702485-71703085(+)
chr14:71703028-71703628(+)
chr14:71704226-71704826(+)
chr14:71705426-71706026(+)
chr14:71706804-71707404(+)
chr14:71707710-71708310(+)
chr14:71708994-71709594(+)
chr14:71710317-71710917(+)
chr14:71710957-71711557(+)
chr14:71712308-71712908(+)
chr14:71713141-71713741(+)
chr14:71713692-71714292(+)
chr14:71714755-71715355(+)
chr14:71715290-71715890(+)
chr14:71716738-71717338(+)
chr14:71717400-71718000(+)
chr14:71720610-71721210(+)
chr14:71721030-71721630(+)
chr14:71725580-71726180(+)
chr14:71727840-71728440(+)
chr14:71728971-71729571(+)
chr14:71730693-71731293(+)
chr14:71733643-71734243(+)
chr14:71734264-71734864(+)
chr14:71737430-71738030(+)
chr14:71738010-71738610(+)
chr14:71739920-71740520(+)
chr14:71740775-71741375(+)
chr14:71743443-71744043(+)
chr14:71744220-71744820(+)
chr14:71745210-71745810(+)
chr14:71749110-71749710(+)
chr14:71750830-71751430(+)
chr14:71752749-71753349(+)
chr14:71753750-71754350(+)
chr14:71755678-71756278(+)
chr14:71756133-71756733(+)
chr14:71756990-71757590(+)
chr14:71757687-71758287(+)
chr14:71762030-71762630(+)
chr14:71767076-71767676(+)
chr14:71767507-71768107(+)
chr14:71768300-71768900(+)
chr14:71772180-71772780(+)
chr14:71776398-71776998(+)
chr14:71777698-71778298(+)
chr14:71781294-71781894(+)
chr14:71783010-71783610(+)
chr14:71784099-71784699(+)
chr14:71786250-71786850(+)
chr14:71786744-71787344(+)
chr14:71787621-71788221(+)
chr14:71788441-71789041(+)
chr14:71789271-71789871(+)
chr14:71789830-71790430(+)
chr14:71790935-71791535(+)
chr14:71791411-71792011(+)
chr14:71792334-71792934(+)
chr14:71794295-71794895(+)
chr14:71794819-71795419(+)
chr14:71795870-71796470(+)
chr14:71798004-71798604(+)
chr14:71803218-71803818(+)
chr14:71804794-71805394(+)
chr14:71805700-71806300(+)
chr14:71806330-71806930(+)
chr14:71806735-71807335(+)
chr14:71807789-71808389(+)
chr14:71808250-71808850(+)
chr14:71811244-71811844(+)
chr14:71813295-71813895(+)
chr14:71814975-71815575(+)
chr14:71815830-71816430(+)
chr14:71817902-71818502(+)
chr14:71819963-71820563(+)
chr14:71821418-71822018(+)
chr14:71821917-71822517(+)
chr14:71822371-71822971(+)
chr14:71823075-71823675(+)
chr14:71823585-71824185(+)
chr14:71825010-71825610(+)
chr14:71826415-71827015(+)
chr14:71827136-71827736(+)
chr14:71828009-71828609(+)
chr14:71828737-71829337(+)
chr14:71829801-71830401(+)
chr14:71830512-71831112(+)
chr14:71831540-71832140(+)
chr14:71831957-71832557(+)
chr14:71832586-71833186(+)
chr14:71833480-71834080(+)
chr14:71836950-71837550(+)
chr14:71838603-71839203(+)
chr14:71839076-71839676(+)
chr14:71844787-71845387(+)
chr14:71846894-71847494(+)
chr14:71847295-71847895(+)
chr14:71848896-71849496(+)
chr14:71850170-71850770(+)
chr14:71850675-71851275(+)
chr14:71851482-71852082(+)
chr14:71854998-71855598(+)
chr14:71855539-71856139(+)
chr14:71857275-71857875(+)
chr14:71858840-71859440(+)
chr14:71860502-71861102(+)
chr14:71861010-71861610(+)
chr14:71861696-71862296(+)
chr14:71862393-71862993(+)
chr14:71864094-71864694(+)
chr14:71865121-71865721(+)
chr14:71865618-71866218(+)
chr14:71866793-71867393(+)
chr14:71867516-71868116(+)
chr14:71868010-71868610(+)
chr14:71869018-71869618(+)
chr14:71869575-71870175(+)
chr14:71870272-71870872(+)
chr14:71871468-71872068(+)
chr14:71872091-71872691(+)
chr14:71875132-71875732(+)
chr14:71876102-71876702(+)
chr14:71877538-71878138(+)
chr14:71878442-71879042(+)
chr14:71881291-71881891(+)
chr14:71881915-71882515(+)
chr14:71883007-71883607(+)
chr14:71884811-71885411(+)
chr14:71885380-71885980(+)
chr14:71888509-71889109(+)
chr14:71895110-71895710(+)
chr14:71896035-71896635(+)
chr14:71896510-71897110(+)
chr14:71897213-71897813(+)
chr14:71899180-71899780(+)
chr14:71899944-71900544(+)
chr14:71904261-71904861(+)
chr14:71905318-71905918(+)
chr14:71905917-71906517(+)
chr14:71906389-71906989(+)
chr14:71907750-71908350(+)
chr14:71908772-71909372(+)
chr14:71909203-71909803(+)
chr14:71910230-71910830(+)
chr14:71911153-71911753(+)
chr14:71912398-71912998(+)
chr14:71913005-71913605(+)
chr14:71913407-71914007(+)
chr14:71915040-71915640(+)
chr14:71915672-71916272(+)
chr14:71916306-71916906(+)
chr14:71918060-71918660(+)
chr14:71919158-71919758(+)
chr14:71919585-71920185(+)
chr14:71920595-71921195(+)
chr14:71921346-71921946(+)
chr14:71926170-71926770(+)
chr14:71926699-71927299(+)
chr14:71928290-71928890(+)
chr14:71929420-71930020(+)
chr14:71931463-71932063(+)
chr14:71931917-71932517(+)
chr14:71932759-71933359(+)
chr14:71933575-71934175(+)
chr14:71934064-71934664(+)
chr14:71936256-71936856(+)
chr14:71936790-71937390(+)
chr14:71938260-71938860(+)
chr14:71938828-71939428(+)
chr14:71940510-71941110(+)
chr14:71940931-71941531(+)
chr14:71941513-71942113(+)
chr14:71942110-71942710(+)
chr14:71942523-71943123(+)
chr14:71943990-71944590(+)
chr14:71945163-71945763(+)
chr14:71947990-71948590(+)
chr14:71948511-71949111(+)
chr14:71949274-71949874(+)
chr14:71950275-71950875(+)
chr14:71952890-71953490(+)
chr14:71953620-71954220(+)
chr14:71954046-71954646(+)
chr14:71954515-71955115(+)
chr14:71955463-71956063(+)
chr14:71956350-71956950(+)
chr14:71957746-71958346(+)
chr14:71958713-71959313(+)
chr14:71959670-71960270(+)
chr14:71964281-71964881(+)
chr14:71964837-71965437(+)
chr14:71965870-71966470(+)
chr14:71967426-71968026(+)
chr14:71969460-71970060(+)
chr14:71971170-71971770(+)
chr14:71974309-71974909(+)
chr14:71975526-71976126(+)
chr14:71976470-71977070(+)
chr14:71977770-71978370(+)
chr14:71979250-71979850(+)
chr14:71980780-71981380(+)
chr14:71981645-71982245(+)
chr14:71984105-71984705(+)
chr14:71987873-71988473(+)
chr14:71988315-71988915(+)
chr14:71990252-71990852(+)
chr14:71990720-71991320(+)
chr14:71991178-71991778(+)
chr14:71992338-71992938(+)
chr14:71994305-71994905(+)
chr14:71995494-71996094(+)
chr14:71996448-71997048(+)
chr14:71998958-71999558(+)
chr14:71999380-71999980(+)
chr14:72000049-72000649(+)
chr14:72001070-72001670(+)
chr14:72002856-72003456(+)
chr14:72003480-72004080(+)
chr14:72004185-72004785(+)
chr14:72004937-72005537(+)
chr14:72005822-72006422(+)
chr14:72006445-72007045(+)
chr14:72007148-72007748(+)
chr14:72008116-72008716(+)
chr14:72008715-72009315(+)
chr14:72016030-72016630(+)
chr14:72016982-72017582(+)
chr14:72017889-72018489(+)
chr14:72019415-72020015(+)
chr14:72020393-72020993(+)
chr14:72020929-72021529(+)
chr14:72021826-72022426(+)
chr14:72022323-72022923(+)
chr14:72022765-72023365(+)
chr14:72023216-72023816(+)
chr14:72030233-72030833(+)
chr14:72032846-72033446(+)
chr14:72034290-72034890(+)
chr14:72040410-72041010(+)
chr14:72040990-72041590(+)
chr14:72041590-72042190(+)
chr14:72042195-72042795(+)
chr14:72042915-72043515(+)
chr14:72044256-72044856(+)
chr14:72045380-72045980(+)
chr14:72045932-72046532(+)
chr14:72046650-72047250(+)
chr14:72048453-72049053(+)
chr14:72048886-72049486(+)
chr14:72049395-72049995(+)
chr14:72050322-72050922(+)
chr14:72050790-72051390(+)
chr14:72051874-72052474(+)
chr14:72052794-72053394(+)
chr14:72054145-72054745(+)
chr14:72054681-72055281(+)
chr14:72055490-72056090(+)
chr14:72056310-72056910(+)
chr14:72056860-72057460(+)
chr14:72057330-72057930(+)
chr14:72057737-72058337(+)
chr14:72058531-72059131(+)
chr14:72059020-72059620(+)
chr14:72060350-72060950(+)
chr14:72061424-72062024(+)
chr14:72062090-72062690(+)
chr14:72062493-72063093(+)
chr14:72063475-72064075(+)
chr14:72064170-72064770(+)
chr14:72064606-72065206(+)
chr14:72069130-72069730(+)
chr14:72071590-72072190(+)
chr14:72072680-72073280(+)
chr14:72073840-72074440(+)
chr14:72074670-72075270(+)
chr14:72075280-72075880(+)
chr14:72076781-72077381(+)
chr14:72077423-72078023(+)
chr14:72079150-72079750(+)
chr14:72079830-72080430(+)
chr14:72081672-72082272(+)
chr14:72083579-72084179(+)
chr14:72085310-72085910(+)
chr14:72087020-72087620(+)
chr14:72087889-72088489(+)
chr14:72088779-72089379(+)
chr14:72090570-72091170(+)
chr14:72091980-72092580(+)
chr14:72092776-72093376(+)
chr14:72094987-72095587(+)
chr14:72095810-72096410(+)
chr14:72096534-72097134(+)
chr14:72099030-72099630(+)
chr14:72103682-72104282(+)
chr14:72105218-72105818(+)
chr14:72109360-72109960(+)
chr14:72110030-72110630(+)
chr14:72112216-72112816(+)
chr14:72113656-72114256(+)
chr14:72114098-72114698(+)
chr14:72115425-72116025(+)
chr14:72116888-72117488(+)
chr14:72117856-72118456(+)
chr14:72118834-72119434(+)
chr14:72119700-72120300(+)
chr14:72123210-72123810(+)
chr14:72123965-72124565(+)
chr14:72125083-72125683(+)
chr14:72125744-72126344(+)
chr14:72126870-72127470(+)
chr14:72127530-72128130(+)
chr14:72128060-72128660(+)
chr14:72129185-72129785(+)
chr14:72131750-72132350(+)
chr14:72132386-72132986(+)
chr14:72133291-72133891(+)
chr14:72134863-72135463(+)
chr14:72135450-72136050(+)
chr14:72138199-72138799(+)
chr14:72139205-72139805(+)
chr14:72139630-72140230(+)
chr14:72141771-72142371(+)
chr14:72142542-72143142(+)
chr14:72147535-72148135(+)
chr14:72148510-72149110(+)
chr14:72148946-72149546(+)
chr14:72152928-72153528(+)
chr14:72153361-72153961(+)
chr14:72153860-72154460(+)
chr14:72155228-72155828(+)
chr14:72156460-72157060(+)
chr14:72159098-72159698(+)
chr14:72159995-72160595(+)
chr14:72161734-72162334(+)
chr14:72162216-72162816(+)
chr14:72162672-72163272(+)
chr14:72163710-72164310(+)
chr14:72164673-72165273(+)
chr14:72165286-72165886(+)
chr14:72166284-72166884(+)
chr14:72167650-72168250(+)
chr14:72168585-72169185(+)
chr14:72169454-72170054(+)
chr14:72170109-72170709(+)
chr14:72171576-72172176(+)
chr14:72172089-72172689(+)
chr14:72173659-72174259(+)
chr14:72176610-72177210(+)
chr14:72177737-72178337(+)
chr14:72178305-72178905(+)
chr14:72179674-72180274(+)
chr14:72180089-72180689(+)
chr14:72180850-72181450(+)
chr14:72181923-72182523(+)
chr14:72182972-72183572(+)
chr14:72184830-72185430(+)
chr14:72187597-72188197(+)
chr14:72188410-72189010(+)
chr14:72190620-72191220(+)
chr14:72192118-72192718(+)
chr14:72192664-72193264(+)
chr14:72193090-72193690(+)
chr14:72194320-72194920(+)
chr14:72194970-72195570(+)
chr14:72196263-72196863(+)
chr14:72197120-72197720(+)
chr14:72199838-72200438(+)
chr14:72200593-72201193(+)
chr14:72201457-72202057(+)
chr14:72203120-72203720(+)
chr14:72205290-72205890(+)
chr14:72206214-72206814(+)
chr14:72207940-72208540(+)
chr14:72209097-72209697(+)
chr14:72211693-72212293(+)
chr14:72214748-72215348(+)
chr14:72216339-72216939(+)
chr14:72217818-72218418(+)
chr14:72218765-72219365(+)
chr14:72219686-72220286(+)
chr14:72220615-72221215(+)
chr14:72221079-72221679(+)
chr14:72221846-72222446(+)
chr14:72223390-72223990(+)
chr14:72224938-72225538(+)
chr14:72229883-72230483(+)
chr14:72231205-72231805(+)
chr14:72231634-72232234(+)
chr14:72239671-72240271(+)
chr14:72240536-72241136(+)
chr14:72241410-72242010(+)
chr14:72242190-72242790(+)
chr14:72243293-72243893(+)
chr14:72244432-72245032(+)
chr14:72246120-72246720(+)
chr14:72246674-72247274(+)
chr14:72249662-72250262(+)
chr14:72250425-72251025(+)
chr14:72251135-72251735(+)
chr14:72264110-72264710(+)
chr14:72265071-72265671(+)
chr14:72265514-72266114(+)
chr14:72266465-72267065(+)
chr14:72267356-72267956(+)
chr14:72270246-72270846(+)
chr14:72270799-72271399(+)
chr14:72271628-72272228(+)
chr14:72273682-72274282(+)
chr14:72278290-72278890(+)
chr14:72278770-72279370(+)
chr14:72279552-72280152(+)
chr14:72281758-72282358(+)
chr14:72283910-72284510(+)
chr14:72286310-72286910(+)
chr14:72289115-72289715(+)
chr14:72290900-72291500(+)
chr14:72291431-72292031(+)
chr14:72292844-72293444(+)
chr14:72296977-72297577(+)
chr14:72297690-72298290(+)
chr14:72300083-72300683(+)
chr14:72300858-72301458(+)
chr14:72301414-72302014(+)
chr14:72302042-72302642(+)
chr14:72302990-72303590(+)
chr14:72307210-72307810(+)
chr14:72317881-72318481(+)
chr14:72318808-72319408(+)
chr14:72320100-72320700(+)
chr14:72322002-72322602(+)
chr14:72323053-72323653(+)
chr14:72328730-72329330(+)
chr14:72329693-72330293(+)
chr14:72344530-72345130(+)
chr14:72349977-72350577(+)
chr14:72351899-72352499(+)
chr14:72354310-72354910(+)
chr14:72355970-72356570(+)
chr14:72356764-72357364(+)
chr14:72357226-72357826(+)
chr14:72358110-72358710(+)
chr14:72358635-72359235(+)
chr14:72362051-72362651(+)
chr14:72363180-72363780(+)
chr14:72364605-72365205(+)
chr14:72369685-72370285(+)
chr14:72371008-72371608(+)
chr14:72371650-72372250(+)
chr14:72372445-72373045(+)
chr14:72374743-72375343(+)
chr14:72377630-72378230(+)
chr14:72378230-72378830(+)
chr14:72379930-72380530(+)
chr14:72380420-72381020(+)
chr14:72382510-72383110(+)
chr14:72383888-72384488(+)
chr14:72385525-72386125(+)
chr14:72390200-72390800(+)
chr14:72397755-72398355(+)
chr14:72398425-72399025(+)
chr14:72398851-72399451(+)
chr14:72399270-72399870(+)
chr14:72399748-72400348(+)
chr14:72400243-72400843(+)
chr14:72401010-72401610(+)
chr14:72408270-72408870(+)
chr14:72409510-72410110(+)
chr14:72409970-72410570(+)
chr14:72413830-72414430(+)
chr14:72414636-72415236(+)
chr14:72419422-72420022(+)
chr14:72420175-72420775(+)
chr14:72421570-72422170(+)
chr14:72423597-72424197(+)
chr14:72425170-72425770(+)
chr14:72425700-72426300(+)
chr14:72427126-72427726(+)
chr14:72429550-72430150(+)
chr14:72431360-72431960(+)
chr14:72432035-72432635(+)
chr14:72433090-72433690(+)
chr14:72434330-72434930(+)
chr14:72436852-72437452(+)
chr14:72438230-72438830(+)
chr14:72440320-72440920(+)
chr14:72452425-72453025(+)
chr14:72453690-72454290(+)
chr14:72455649-72456249(+)
chr14:72456810-72457410(+)
chr14:72461860-72462460(+)
chr14:72462370-72462970(+)
chr14:72463250-72463850(+)
chr14:72467105-72467705(+)
chr14:72467546-72468146(+)
chr14:72468036-72468636(+)
chr14:72469350-72469950(+)
chr14:72475277-72475877(+)
chr14:72475830-72476430(+)
chr14:72476310-72476910(+)
chr14:72479970-72480570(+)
chr14:72480390-72480990(+)
chr14:72481077-72481677(+)
chr14:72481620-72482220(+)
chr14:72483910-72484510(+)
chr14:72489800-72490400(+)
chr14:72490604-72491204(+)
chr14:72491040-72491640(+)
chr14:72493235-72493835(+)
chr14:72497173-72497773(+)
chr14:72498010-72498610(+)
chr14:72499984-72500584(+)
chr14:72507230-72507830(+)
chr14:72511890-72512490(+)
chr14:72516046-72516646(+)
chr14:72518916-72519516(+)
chr14:72519910-72520510(+)
chr14:72521533-72522133(+)
chr14:72523217-72523817(+)
chr14:72523986-72524586(+)
chr14:72524401-72525001(+)
chr14:72525010-72525610(+)
chr14:72526107-72526707(+)
chr14:72527072-72527672(+)
chr14:72527544-72528144(+)
chr14:72530330-72530930(+)
chr14:72531084-72531684(+)
chr14:72533040-72533640(+)
chr14:72534330-72534930(+)
chr14:72537100-72537700(+)
chr14:72540010-72540610(+)
chr14:72542400-72543000(+)
chr14:72551320-72551920(+)
chr14:72552370-72552970(+)
chr14:72553290-72553890(+)
chr14:72556230-72556830(+)
chr14:72557750-72558350(+)
chr14:72558156-72558756(+)
chr14:72561364-72561964(+)
chr14:72561924-72562524(+)
chr14:72563981-72564581(+)
chr14:72564855-72565455(+)
chr14:72565290-72565890(+)
chr14:72566185-72566785(+)
chr14:72567264-72567864(+)
chr14:72568710-72569310(+)
chr14:72569470-72570070(+)
chr14:72570170-72570770(+)
chr14:72570639-72571239(+)
chr14:72571110-72571710(+)
chr14:72572848-72573448(+)
chr14:72573910-72574510(+)
chr14:72574650-72575250(+)
chr14:72577950-72578550(+)
chr14:72578532-72579132(+)
chr14:72579070-72579670(+)
chr14:72580110-72580710(+)
chr14:72580628-72581228(+)
chr14:72581460-72582060(+)
chr14:72582488-72583088(+)
chr14:72583992-72584592(+)
chr14:72585370-72585970(+)
chr14:72585882-72586482(+)
chr14:72586402-72587002(+)
chr14:72586904-72587504(+)
chr14:72588590-72589190(+)
chr14:72590622-72591222(+)
chr14:72591850-72592450(+)
chr14:72592675-72593275(+)
chr14:72593192-72593792(+)
chr14:72595224-72595824(+)
chr14:72595853-72596453(+)
chr14:72597670-72598270(+)
chr14:72598090-72598690(+)
chr14:72601130-72601730(+)
chr14:72607730-72608330(+)
chr14:72608957-72609557(+)
chr14:72617834-72618434(+)
chr14:72621314-72621914(+)
chr14:72621798-72622398(+)
chr14:72622258-72622858(+)
chr14:72623310-72623910(+)
chr14:72624090-72624690(+)
chr14:72625950-72626550(+)
chr14:72628770-72629370(+)
chr14:72630560-72631160(+)
chr14:72631054-72631654(+)
chr14:72631797-72632397(+)
chr14:72636157-72636757(+)
chr14:72638511-72639111(+)
chr14:72639810-72640410(+)
chr14:72643846-72644446(+)
chr14:72645134-72645734(+)
chr14:72645690-72646290(+)
chr14:72649325-72649925(+)
chr14:72650150-72650750(+)
chr14:72650766-72651366(+)
chr14:72653047-72653647(+)
chr14:72653750-72654350(+)
chr14:72659798-72660398(+)
chr14:72663165-72663765(+)
chr14:72665190-72665790(+)
chr14:72666075-72666675(+)
chr14:72666893-72667493(+)
chr14:72667458-72668058(+)
chr14:72668390-72668990(+)
chr14:72678880-72679480(+)
chr14:72680024-72680624(+)
chr14:72681657-72682257(+)
chr14:72683782-72684382(+)
chr14:72687390-72687990(+)
chr14:72688263-72688863(+)
chr14:72691250-72691850(+)
chr14:72696395-72696995(+)
chr14:72697006-72697606(+)
chr14:72703230-72703830(+)
chr14:72704704-72705304(+)
chr14:72705665-72706265(+)
chr14:72706120-72706720(+)
chr14:72706600-72707200(+)
chr14:72708770-72709370(+)
chr14:72709899-72710499(+)
chr14:72710371-72710971(+)
chr14:72710830-72711430(+)
chr14:72714613-72715213(+)
chr14:72715050-72715650(+)
chr14:72715710-72716310(+)
chr14:72716730-72717330(+)
chr14:72717740-72718340(+)
chr14:72718530-72719130(+)
chr14:72718970-72719570(+)
chr14:72720098-72720698(+)
chr14:72720832-72721432(+)
chr14:72721406-72722006(+)
chr14:72722702-72723302(+)
chr14:72724530-72725130(+)
chr14:72727550-72728150(+)
chr14:72729810-72730410(+)
chr14:72731330-72731930(+)
chr14:72731970-72732570(+)
chr14:72734001-72734601(+)
chr14:72734930-72735530(+)
chr14:72735770-72736370(+)
chr14:72736970-72737570(+)
chr14:72737890-72738490(+)
chr14:72740320-72740920(+)
chr14:72741858-72742458(+)
chr14:72745480-72746080(+)
chr14:72751002-72751602(+)
chr14:72756090-72756690(+)
chr14:72756832-72757432(+)
chr14:72757328-72757928(+)
chr14:72758468-72759068(+)
chr14:72758974-72759574(+)
chr14:72760480-72761080(+)
chr14:72767090-72767690(+)
chr14:72767993-72768593(+)
chr14:72770530-72771130(+)
chr14:72775638-72776238(+)
chr14:72776366-72776966(+)
chr14:72777255-72777855(+)
chr14:72777749-72778349(+)
chr14:72779530-72780130(+)
chr14:72781492-72782092(+)
chr14:72782362-72782962(+)
chr14:72785216-72785816(+)
chr14:72785850-72786450(+)
chr14:72789750-72790350(+)
chr14:72794975-72795575(+)
chr14:72797450-72798050(+)
chr14:72798150-72798750(+)
chr14:72798607-72799207(+)
chr14:72799080-72799680(+)
chr14:72799585-72800185(+)
chr14:72800001-72800601(+)
chr14:72800794-72801394(+)
chr14:72801619-72802219(+)
chr14:72802409-72803009(+)
chr14:72802921-72803521(+)
chr14:72803340-72803940(+)
chr14:72806140-72806740(+)
chr14:72807730-72808330(+)
chr14:72808350-72808950(+)
chr14:72809890-72810490(+)
chr14:72810510-72811110(+)
chr14:72811936-72812536(+)
chr14:72812878-72813478(+)
chr14:72813590-72814190(+)
chr14:72815830-72816430(+)
chr14:72816870-72817470(+)
chr14:72819990-72820590(+)
chr14:72822440-72823040(+)
chr14:72828500-72829100(+)
chr14:72830550-72831150(+)
chr14:72832470-72833070(+)
chr14:72833494-72834094(+)
chr14:72835880-72836480(+)
chr14:72836734-72837334(+)
chr14:72839794-72840394(+)
chr14:72842640-72843240(+)
chr14:72843500-72844100(+)
chr14:72844230-72844830(+)
chr14:72847040-72847640(+)
chr14:72849950-72850550(+)
chr14:72850560-72851160(+)
chr14:72852060-72852660(+)
chr14:72852500-72853100(+)
chr14:72854320-72854920(+)
chr14:72855730-72856330(+)
chr14:72859150-72859750(+)
chr14:72860889-72861489(+)
chr14:72867310-72867910(+)
chr14:72867752-72868352(+)
chr14:72868246-72868846(+)
chr14:72868769-72869369(+)
chr14:72870733-72871333(+)
chr14:72871620-72872220(+)
chr14:72874610-72875210(+)
chr14:72883082-72883682(+)
chr14:72883490-72884090(+)
chr14:72884010-72884610(+)
chr14:72884930-72885530(+)
chr14:72885440-72886040(+)
chr14:72885982-72886582(+)
chr14:72886430-72887030(+)
chr14:72887359-72887959(+)
chr14:72887812-72888412(+)
chr14:72888373-72888973(+)
chr14:72889490-72890090(+)
chr14:72890370-72890970(+)
chr14:72890845-72891445(+)
chr14:72893470-72894070(+)
chr14:72896410-72897010(+)
chr14:72897640-72898240(+)
chr14:72899350-72899950(+)
chr14:72900143-72900743(+)
chr14:72901010-72901610(+)
chr14:72901470-72902070(+)
chr14:72902048-72902648(+)
chr14:72904246-72904846(+)
chr14:72904731-72905331(+)
chr14:72906337-72906937(+)
chr14:72907918-72908518(+)
chr14:72908570-72909170(+)
chr14:72909866-72910466(+)
chr14:72910576-72911176(+)
chr14:72911367-72911967(+)
chr14:72912854-72913454(+)
chr14:72914810-72915410(+)
chr14:72916134-72916734(+)
chr14:72917098-72917698(+)
chr14:72917934-72918534(+)
chr14:72918569-72919169(+)
chr14:72919421-72920021(+)
chr14:72921000-72921600(+)
chr14:72922005-72922605(+)
chr14:72922970-72923570(+)
chr14:72924250-72924850(+)
chr14:72928658-72929258(+)
chr14:72929903-72930503(+)
chr14:72937943-72938543(+)
chr14:72939439-72940039(+)
chr14:72942638-72943238(+)
chr14:72943386-72943986(+)
chr14:72944254-72944854(+)
chr14:72945107-72945707(+)
chr14:72946003-72946603(+)
chr14:72946606-72947206(+)
chr14:72947027-72947627(+)
chr14:72947512-72948112(+)
chr14:72949623-72950223(+)
chr14:72950670-72951270(+)
chr14:72955075-72955675(+)
chr14:72962286-72962886(+)
chr14:72965770-72966370(+)
chr14:72966230-72966830(+)
chr14:72966980-72967580(+)
chr14:72968200-72968800(+)
chr14:72970576-72971176(+)
chr14:72972450-72973050(+)
chr14:72974430-72975030(+)
chr14:72976010-72976610(+)
chr14:72978892-72979492(+)
chr14:72979495-72980095(+)
chr14:72980011-72980611(+)
chr14:72980650-72981250(+)
chr14:72981336-72981936(+)
chr14:72982641-72983241(+)
chr14:72983058-72983658(+)
chr14:72983508-72984108(+)
chr14:72984376-72984976(+)
chr14:72984897-72985497(+)
chr14:72985441-72986041(+)
chr14:72986019-72986619(+)
chr14:72986690-72987290(+)
chr14:72987604-72988204(+)
chr14:72988609-72989209(+)
chr14:72989025-72989625(+)
chr14:72990028-72990628(+)
chr14:72990599-72991199(+)
chr14:72991827-72992427(+)
chr14:72992233-72992833(+)
chr14:72993630-72994230(+)
chr14:72994551-72995151(+)
chr14:72995024-72995624(+)
chr14:72995510-72996110(+)
chr14:72996673-72997273(+)
chr14:72999260-72999860(+)
chr14:73001395-73001995(+)
chr14:73002074-73002674(+)
chr14:73003151-73003751(+)
chr14:73003665-73004265(+)
chr14:73007315-73007915(+)
chr14:73009470-73010070(+)
chr14:73009914-73010514(+)
chr14:73011256-73011856(+)
chr14:73011673-73012273(+)
chr14:73012285-73012885(+)
chr14:73013130-73013730(+)
chr14:73014572-73015172(+)
chr14:73015650-73016250(+)
chr14:73016442-73017042(+)
chr14:73017070-73017670(+)
chr14:73019010-73019610(+)
chr14:73019666-73020266(+)
chr14:73020352-73020952(+)
chr14:73020904-73021504(+)
chr14:73021742-73022342(+)
chr14:73022200-73022800(+)
chr14:73022870-73023470(+)
chr14:73024040-73024640(+)
chr14:73025362-73025962(+)
chr14:73025811-73026411(+)
chr14:73026347-73026947(+)
chr14:73026905-73027505(+)
chr14:73027482-73028082(+)
chr14:73028250-73028850(+)
chr14:73029856-73030456(+)
chr14:73030444-73031044(+)
chr14:73031275-73031875(+)
chr14:73031766-73032366(+)
chr14:73032568-73033168(+)
chr14:73033385-73033985(+)
chr14:73033829-73034429(+)
chr14:73034275-73034875(+)
chr14:73038490-73039090(+)
chr14:73039090-73039690(+)
chr14:73039630-73040230(+)
chr14:73040060-73040660(+)
chr14:73040612-73041212(+)
chr14:73041870-73042470(+)
chr14:73042330-73042930(+)
chr14:73042916-73043516(+)
chr14:73044153-73044753(+)
chr14:73048236-73048836(+)
chr14:73049936-73050536(+)
chr14:73050366-73050966(+)
chr14:73051750-73052350(+)
chr14:73053990-73054590(+)
chr14:73055122-73055722(+)
chr14:73057173-73057773(+)
chr14:73058048-73058648(+)
chr14:73058830-73059430(+)
chr14:73061041-73061641(+)
chr14:73061868-73062468(+)
chr14:73064884-73065484(+)
chr14:73066245-73066845(+)
chr14:73066689-73067289(+)
chr14:73067156-73067756(+)
chr14:73067640-73068240(+)
chr14:73068670-73069270(+)
chr14:73069800-73070400(+)
chr14:73070267-73070867(+)
chr14:73070730-73071330(+)
chr14:73071690-73072290(+)
chr14:73072310-73072910(+)
chr14:73072730-73073330(+)
chr14:73073317-73073917(+)
chr14:73074158-73074758(+)
chr14:73074925-73075525(+)
chr14:73075342-73075942(+)
chr14:73076750-73077350(+)
chr14:73077439-73078039(+)
chr14:73077970-73078570(+)
chr14:73078591-73079191(+)
chr14:73079810-73080410(+)
chr14:73080342-73080942(+)
chr14:73080850-73081450(+)
chr14:73081512-73082112(+)
chr14:73082090-73082690(+)
chr14:73082909-73083509(+)
chr14:73084137-73084737(+)
chr14:73084730-73085330(+)
chr14:73085734-73086334(+)
chr14:73086490-73087090(+)
chr14:73086930-73087530(+)
chr14:73087968-73088568(+)
chr14:73089170-73089770(+)
chr14:73090900-73091500(+)
chr14:73092280-73092880(+)
chr14:73096155-73096755(+)
chr14:73096950-73097550(+)
chr14:73097360-73097960(+)
chr14:73097953-73098553(+)
chr14:73100173-73100773(+)
chr14:73101715-73102315(+)
chr14:73102690-73103290(+)
chr14:73103480-73104080(+)
chr14:73104610-73105210(+)
chr14:73106123-73106723(+)
chr14:73107670-73108270(+)
chr14:73109330-73109930(+)
chr14:73109888-73110488(+)
chr14:73110633-73111233(+)
chr14:73111387-73111987(+)
chr14:73112321-73112921(+)
chr14:73112890-73113490(+)
chr14:73113626-73114226(+)
chr14:73114440-73115040(+)
chr14:73115830-73116430(+)
chr14:73116255-73116855(+)
chr14:73116763-73117363(+)
chr14:73117270-73117870(+)
chr14:73117692-73118292(+)
chr14:73118699-73119299(+)
chr14:73119643-73120243(+)
chr14:73120351-73120951(+)
chr14:73123964-73124564(+)
chr14:73127290-73127890(+)
chr14:73128500-73129100(+)
chr14:73129090-73129690(+)
chr14:73129677-73130277(+)
chr14:73130763-73131363(+)
chr14:73131311-73131911(+)
chr14:73131861-73132461(+)
chr14:73133229-73133829(+)
chr14:73136115-73136715(+)
chr14:73136828-73137428(+)
chr14:73141761-73142361(+)
chr14:73143030-73143630(+)
chr14:73143610-73144210(+)
chr14:73144273-73144873(+)
chr14:73144974-73145574(+)
chr14:73145949-73146549(+)
chr14:73146520-73147120(+)
chr14:73147609-73148209(+)
chr14:73148775-73149375(+)
chr14:73149966-73150566(+)
chr14:73150390-73150990(+)
chr14:73152052-73152652(+)
chr14:73152692-73153292(+)
chr14:73153432-73154032(+)
chr14:73154230-73154830(+)
chr14:73155686-73156286(+)
chr14:73156980-73157580(+)
chr14:73157600-73158200(+)
chr14:73158850-73159450(+)
chr14:73159295-73159895(+)
chr14:73163370-73163970(+)
chr14:73163910-73164510(+)
chr14:73164610-73165210(+)
chr14:73165630-73166230(+)
chr14:73166432-73167032(+)
chr14:73167111-73167711(+)
chr14:73167710-73168310(+)
chr14:73168153-73168753(+)
chr14:73168880-73169480(+)
chr14:73171075-73171675(+)
chr14:73171630-73172230(+)
chr14:73173040-73173640(+)
chr14:73174055-73174655(+)
chr14:73174835-73175435(+)
chr14:73175545-73176145(+)
chr14:73176769-73177369(+)
chr14:73178240-73178840(+)
chr14:73178750-73179350(+)
chr14:73179695-73180295(+)
chr14:73180657-73181257(+)
chr14:73181726-73182326(+)
chr14:73182336-73182936(+)
chr14:73183057-73183657(+)
chr14:73183768-73184368(+)
chr14:73187170-73187770(+)
chr14:73187630-73188230(+)
chr14:73188924-73189524(+)
chr14:73190528-73191128(+)
chr14:73192690-73193290(+)
chr14:73193099-73193699(+)
chr14:73201080-73201680(+)
chr14:73202958-73203558(+)
chr14:73203396-73203996(+)
chr14:73203953-73204553(+)
chr14:73204744-73205344(+)
chr14:73205600-73206200(+)
chr14:73206050-73206650(+)
chr14:73206505-73207105(+)
chr14:73207178-73207778(+)
chr14:73208222-73208822(+)
chr14:73208782-73209382(+)
chr14:73209410-73210010(+)
chr14:73210107-73210707(+)
chr14:73210710-73211310(+)
chr14:73211200-73211800(+)
chr14:73212171-73212771(+)
chr14:73212617-73213217(+)
chr14:73213728-73214328(+)
chr14:73215870-73216470(+)
chr14:73218473-73219073(+)
chr14:73219990-73220590(+)
chr14:73222388-73222988(+)
chr14:73225049-73225649(+)
chr14:73226350-73226950(+)
chr14:73230523-73231123(+)
chr14:73231700-73232300(+)
chr14:73232850-73233450(+)
chr14:73234450-73235050(+)
chr14:73238048-73238648(+)
chr14:73238620-73239220(+)
chr14:73240070-73240670(+)
chr14:73240786-73241386(+)
chr14:73241702-73242302(+)
chr14:73242537-73243137(+)
chr14:73243408-73244008(+)
chr14:73246750-73247350(+)
chr14:73247424-73248024(+)
chr14:73248286-73248886(+)
chr14:73250353-73250953(+)
chr14:73253212-73253812(+)
chr14:73254817-73255417(+)
chr14:73255614-73256214(+)
chr14:73257638-73258238(+)
chr14:73258221-73258821(+)
chr14:73258817-73259417(+)
chr14:73259853-73260453(+)
chr14:73260942-73261542(+)
chr14:73263561-73264161(+)
chr14:73266650-73267250(+)
chr14:73267909-73268509(+)
chr14:73268369-73268969(+)
chr14:73268972-73269572(+)
chr14:73269980-73270580(+)
chr14:73270410-73271010(+)
chr14:73270850-73271450(+)
chr14:73271282-73271882(+)
chr14:73272650-73273250(+)
chr14:73273310-73273910(+)
chr14:73275157-73275757(+)
chr14:73275610-73276210(+)
chr14:73276824-73277424(+)
chr14:73277665-73278265(+)
chr14:73278110-73278710(+)
chr14:73278982-73279582(+)
chr14:73279754-73280354(+)
chr14:73281970-73282570(+)
chr14:73285030-73285630(+)
chr14:73285628-73286228(+)
chr14:73289270-73289870(+)
chr14:73289825-73290425(+)
chr14:73290528-73291128(+)
chr14:73291810-73292410(+)
chr14:73292565-73293165(+)
chr14:73293786-73294386(+)
chr14:73295222-73295822(+)
chr14:73297009-73297609(+)
chr14:73297564-73298164(+)
chr14:73298060-73298660(+)
chr14:73301370-73301970(+)
chr14:73302049-73302649(+)
chr14:73303015-73303615(+)
chr14:73306559-73307159(+)
chr14:73308895-73309495(+)
chr14:73309650-73310250(+)
chr14:73311070-73311670(+)
chr14:73312130-73312730(+)
chr14:73314332-73314932(+)
chr14:73315770-73316370(+)
chr14:73316170-73316770(+)
chr14:73316978-73317578(+)
chr14:73317854-73318454(+)
chr14:73321041-73321641(+)
chr14:73322523-73323123(+)
chr14:73323455-73324055(+)
chr14:73327510-73328110(+)
chr14:73329930-73330530(+)
chr14:73331566-73332166(+)
chr14:73333670-73334270(+)
chr14:73336283-73336883(+)
chr14:73337530-73338130(+)
chr14:73341435-73342035(+)
chr14:73342210-73342810(+)
chr14:73343275-73343875(+)
chr14:73344350-73344950(+)
chr14:73344870-73345470(+)
chr14:73345280-73345880(+)
chr14:73346788-73347388(+)
chr14:73347393-73347993(+)
chr14:73350559-73351159(+)
chr14:73350994-73351594(+)
chr14:73353670-73354270(+)
chr14:73354098-73354698(+)
chr14:73354792-73355392(+)
chr14:73355210-73355810(+)
chr14:73355886-73356486(+)
chr14:73356470-73357070(+)
chr14:73357381-73357981(+)
chr14:73358000-73358600(+)
chr14:73358810-73359410(+)
chr14:73359782-73360382(+)
chr14:73360600-73361200(+)
chr14:73361274-73361874(+)
chr14:73361728-73362328(+)
chr14:73362870-73363470(+)
chr14:73365029-73365629(+)
chr14:73365730-73366330(+)
chr14:73366200-73366800(+)
chr14:73367882-73368482(+)
chr14:73369545-73370145(+)
chr14:73370338-73370938(+)
chr14:73371511-73372111(+)
chr14:73372898-73373498(+)
chr14:73373462-73374062(+)
chr14:73374050-73374650(+)
chr14:73374507-73375107(+)
chr14:73375210-73375810(+)
chr14:73375784-73376384(+)
chr14:73377030-73377630(+)
chr14:73380455-73381055(+)
chr14:73382708-73383308(+)
chr14:73384014-73384614(+)
chr14:73386630-73387230(+)
chr14:73387959-73388559(+)
chr14:73390982-73391582(+)
chr14:73391710-73392310(+)
chr14:73392176-73392776(+)
chr14:73392774-73393374(+)
chr14:73393476-73394076(+)
chr14:73394191-73394791(+)
chr14:73395506-73396106(+)
chr14:73396287-73396887(+)
chr14:73399524-73400124(+)
chr14:73401490-73402090(+)
chr14:73402110-73402710(+)
chr14:73403650-73404250(+)
chr14:73404210-73404810(+)
chr14:73406046-73406646(+)
chr14:73406818-73407418(+)
chr14:73408210-73408810(+)
chr14:73409533-73410133(+)
chr14:73412139-73412739(+)
chr14:73413153-73413753(+)
chr14:73413755-73414355(+)
chr14:73414358-73414958(+)
chr14:73415099-73415699(+)
chr14:73418370-73418970(+)
chr14:73418792-73419392(+)
chr14:73421980-73422580(+)
chr14:73422960-73423560(+)
chr14:73425092-73425692(+)
chr14:73425945-73426545(+)
chr14:73427761-73428361(+)
chr14:73428169-73428769(+)
chr14:73428842-73429442(+)
chr14:73429461-73430061(+)
chr14:73430175-73430775(+)
chr14:73430905-73431505(+)
chr14:73431794-73432394(+)
chr14:73432295-73432895(+)
chr14:73434890-73435490(+)
chr14:73436725-73437325(+)
chr14:73437181-73437781(+)
chr14:73438892-73439492(+)
chr14:73441213-73441813(+)
chr14:73442384-73442984(+)
chr14:73444710-73445310(+)
chr14:73445461-73446061(+)
chr14:73446664-73447264(+)
chr14:73447471-73448071(+)
chr14:73448745-73449345(+)
chr14:73452690-73453290(+)
chr14:73453503-73454103(+)
chr14:73461750-73462350(+)
chr14:73462260-73462860(+)
chr14:73464358-73464958(+)
chr14:73464976-73465576(+)
chr14:73466054-73466654(+)
chr14:73466677-73467277(+)
chr14:73467411-73468011(+)
chr14:73468912-73469512(+)
chr14:73470516-73471116(+)
chr14:73471457-73472057(+)
chr14:73472162-73472762(+)
chr14:73473523-73474123(+)
chr14:73473950-73474550(+)
chr14:73474425-73475025(+)
chr14:73475128-73475728(+)
chr14:73480691-73481291(+)
chr14:73481253-73481853(+)
chr14:73481683-73482283(+)
chr14:73482629-73483229(+)
chr14:73483810-73484410(+)
chr14:73487910-73488510(+)
chr14:73488860-73489460(+)
chr14:73489993-73490593(+)
chr14:73491350-73491950(+)
chr14:73492251-73492851(+)
chr14:73492914-73493514(+)
chr14:73493608-73494208(+)
chr14:73494310-73494910(+)
chr14:73497510-73498110(+)
chr14:73500691-73501291(+)
chr14:73503555-73504155(+)
chr14:73508580-73509180(+)
chr14:73509721-73510321(+)
chr14:73514468-73515068(+)
chr14:73516033-73516633(+)
chr14:73520980-73521580(+)
chr14:73521491-73522091(+)
chr14:73523390-73523990(+)
chr14:73524173-73524773(+)
chr14:73524887-73525487(+)
chr14:73525711-73526311(+)
chr14:73526930-73527530(+)
chr14:73534455-73535055(+)
chr14:73534967-73535567(+)
chr14:73537996-73538596(+)
chr14:73539097-73539697(+)
chr14:73539910-73540510(+)
chr14:73541275-73541875(+)
chr14:73550030-73550630(+)
chr14:73554699-73555299(+)
chr14:73557162-73557762(+)
chr14:73558453-73559053(+)
chr14:73559643-73560243(+)
chr14:73562135-73562735(+)
chr14:73562950-73563550(+)
chr14:73563461-73564061(+)
chr14:73564134-73564734(+)
chr14:73564810-73565410(+)
chr14:73566255-73566855(+)
chr14:73569435-73570035(+)
chr14:73569913-73570513(+)
chr14:73570350-73570950(+)
chr14:73571013-73571613(+)
chr14:73571593-73572193(+)
chr14:73582805-73583405(+)
chr14:73583470-73584070(+)
chr14:73588220-73588820(+)
chr14:73591133-73591733(+)
chr14:73591773-73592373(+)
chr14:73592258-73592858(+)
chr14:73593065-73593665(+)
chr14:73594120-73594720(+)
chr14:73594615-73595215(+)
chr14:73595140-73595740(+)
chr14:73597008-73597608(+)
chr14:73599680-73600280(+)
chr14:73600352-73600952(+)
chr14:73601606-73602206(+)
chr14:73602412-73603012(+)
chr14:73602846-73603446(+)
chr14:73603307-73603907(+)
chr14:73603873-73604473(+)
chr14:73604955-73605555(+)
chr14:73607462-73608062(+)
chr14:73608830-73609430(+)
chr14:73609540-73610140(+)
chr14:73610510-73611110(+)
chr14:73611909-73612509(+)
chr14:73612781-73613381(+)
chr14:73613396-73613996(+)
chr14:73613947-73614547(+)
chr14:73615850-73616450(+)
chr14:73616363-73616963(+)
chr14:73619882-73620482(+)
chr14:73622370-73622970(+)
chr14:73625250-73625850(+)
chr14:73628121-73628721(+)
chr14:73628896-73629496(+)
chr14:73632970-73633570(+)
chr14:73634878-73635478(+)
chr14:73635350-73635950(+)
chr14:73635792-73636392(+)
chr14:73636452-73637052(+)
chr14:73637316-73637916(+)
chr14:73639711-73640311(+)
chr14:73642510-73643110(+)
chr14:73643308-73643908(+)
chr14:73645648-73646248(+)
chr14:73646151-73646751(+)
chr14:73646920-73647520(+)
chr14:73647510-73648110(+)
chr14:73649455-73650055(+)
chr14:73653302-73653902(+)
chr14:73655056-73655656(+)
chr14:73656259-73656859(+)
chr14:73664110-73664710(+)
chr14:73664814-73665414(+)
chr14:73667990-73668590(+)
chr14:73670160-73670760(+)
chr14:73671990-73672590(+)
chr14:73673855-73674455(+)
chr14:73675000-73675600(+)
chr14:73676573-73677173(+)
chr14:73677710-73678310(+)
chr14:73678270-73678870(+)
chr14:73682650-73683250(+)
chr14:73685938-73686538(+)
chr14:73687190-73687790(+)
chr14:73688523-73689123(+)
chr14:73689655-73690255(+)
chr14:73691306-73691906(+)
chr14:73692113-73692713(+)
chr14:73693280-73693880(+)
chr14:73694210-73694810(+)
chr14:73694870-73695470(+)
chr14:73698471-73699071(+)
chr14:73698986-73699586(+)
chr14:73699557-73700157(+)
chr14:73700227-73700827(+)
chr14:73701103-73701703(+)
chr14:73701679-73702279(+)
chr14:73702126-73702726(+)
chr14:73702741-73703341(+)
chr14:73703797-73704397(+)
chr14:73704436-73705036(+)
chr14:73705104-73705704(+)
chr14:73705617-73706217(+)
chr14:73706051-73706651(+)
chr14:73706607-73707207(+)
chr14:73707435-73708035(+)
chr14:73708061-73708661(+)
chr14:73709008-73709608(+)
chr14:73709986-73710586(+)
chr14:73711508-73712108(+)
chr14:73712478-73713078(+)
chr14:73712923-73713523(+)
chr14:73713434-73714034(+)
chr14:73714003-73714603(+)
chr14:73714566-73715166(+)
chr14:73715135-73715735(+)
chr14:73716461-73717061(+)
chr14:73717901-73718501(+)
chr14:73719505-73720105(+)
chr14:73722149-73722749(+)
chr14:73723530-73724130(+)
chr14:73724686-73725286(+)
chr14:73725704-73726304(+)
chr14:73726433-73727033(+)
chr14:73727223-73727823(+)
chr14:73728183-73728783(+)
chr14:73728669-73729269(+)
chr14:73729468-73730068(+)
chr14:73730630-73731230(+)
chr14:73731246-73731846(+)
chr14:73732200-73732800(+)
chr14:73732890-73733490(+)
chr14:73733700-73734300(+)
chr14:73734210-73734810(+)
chr14:73735282-73735882(+)
chr14:73735989-73736589(+)
chr14:73736508-73737108(+)
chr14:73736920-73737520(+)
chr14:73738410-73739010(+)
chr14:73739073-73739673(+)
chr14:73740318-73740918(+)
chr14:73741715-73742315(+)
chr14:73742656-73743256(+)
chr14:73743360-73743960(+)
chr14:73743950-73744550(+)
chr14:73744450-73745050(+)
chr14:73747490-73748090(+)
chr14:73748280-73748880(+)
chr14:73750157-73750757(+)
chr14:73750582-73751182(+)
chr14:73753200-73753800(+)
chr14:73753712-73754312(+)
chr14:73754330-73754930(+)
chr14:73755298-73755898(+)
chr14:73755933-73756533(+)
chr14:73756334-73756934(+)
chr14:73756932-73757532(+)
chr14:73760399-73760999(+)
chr14:73761794-73762394(+)
chr14:73762248-73762848(+)
chr14:73762974-73763574(+)
chr14:73765710-73766310(+)
chr14:73769908-73770508(+)
chr14:73771075-73771675(+)
chr14:73772110-73772710(+)
chr14:73776931-73777531(+)
chr14:73777568-73778168(+)
chr14:73777989-73778589(+)
chr14:73778863-73779463(+)
chr14:73779275-73779875(+)
chr14:73782999-73783599(+)
chr14:73790489-73791089(+)
chr14:73791192-73791792(+)
chr14:73792332-73792932(+)
chr14:73793080-73793680(+)
chr14:73793506-73794106(+)
chr14:73795810-73796410(+)
chr14:73798960-73799560(+)
chr14:73801990-73802590(+)
chr14:73802704-73803304(+)
chr14:73805100-73805700(+)
chr14:73805800-73806400(+)
chr14:73806537-73807137(+)
chr14:73807289-73807889(+)
chr14:73807990-73808590(+)
chr14:73809264-73809864(+)
chr14:73809891-73810491(+)
chr14:73810977-73811577(+)
chr14:73811554-73812154(+)
chr14:73813110-73813710(+)
chr14:73814110-73814710(+)
chr14:73814917-73815517(+)
chr14:73819580-73820180(+)
chr14:73821090-73821690(+)
chr14:73824806-73825406(+)
chr14:73825370-73825970(+)
chr14:73829220-73829820(+)
chr14:73829638-73830238(+)
chr14:73832360-73832960(+)
chr14:73833930-73834530(+)
chr14:73835223-73835823(+)
chr14:73835999-73836599(+)
chr14:73836572-73837172(+)
chr14:73838262-73838862(+)
chr14:73839570-73840170(+)
chr14:73840300-73840900(+)
chr14:73840882-73841482(+)
chr14:73843184-73843784(+)
chr14:73846510-73847110(+)
chr14:73847978-73848578(+)
chr14:73848453-73849053(+)
chr14:73851762-73852362(+)
chr14:73852931-73853531(+)
chr14:73853670-73854270(+)
chr14:73855231-73855831(+)
chr14:73857030-73857630(+)
chr14:73858910-73859510(+)
chr14:73859450-73860050(+)
chr14:73859946-73860546(+)
chr14:73861029-73861629(+)
chr14:73863870-73864470(+)
chr14:73864408-73865008(+)
chr14:73864910-73865510(+)
chr14:73867410-73868010(+)
chr14:73867888-73868488(+)
chr14:73869170-73869770(+)
chr14:73869760-73870360(+)
chr14:73871988-73872588(+)
chr14:73875808-73876408(+)
chr14:73879170-73879770(+)
chr14:73879590-73880190(+)
chr14:73880176-73880776(+)
chr14:73880973-73881573(+)
chr14:73881615-73882215(+)
chr14:73882590-73883190(+)
chr14:73883010-73883610(+)
chr14:73883500-73884100(+)
chr14:73886630-73887230(+)
chr14:73889127-73889727(+)
chr14:73891048-73891648(+)
chr14:73892773-73893373(+)
chr14:73893469-73894069(+)
chr14:73894136-73894736(+)
chr14:73894956-73895556(+)
chr14:73896680-73897280(+)
chr14:73898730-73899330(+)
chr14:73903825-73904425(+)
chr14:73905528-73906128(+)
chr14:73907670-73908270(+)
chr14:73910290-73910890(+)
chr14:73912250-73912850(+)
chr14:73918983-73919583(+)
chr14:73919396-73919996(+)
chr14:73921859-73922459(+)
chr14:73922363-73922963(+)
chr14:73923542-73924142(+)
chr14:73924151-73924751(+)
chr14:73924622-73925222(+)
chr14:73925120-73925720(+)
chr14:73925641-73926241(+)
chr14:73926095-73926695(+)
chr14:73926630-73927230(+)
chr14:73927317-73927917(+)
chr14:73928117-73928717(+)
chr14:73928739-73929339(+)
chr14:73929406-73930006(+)
chr14:73930073-73930673(+)
chr14:73931581-73932181(+)
chr14:73932190-73932790(+)
chr14:73932611-73933211(+)
chr14:73933470-73934070(+)
chr14:73933935-73934535(+)
chr14:73934384-73934984(+)
chr14:73934870-73935470(+)
chr14:73935509-73936109(+)
chr14:73938673-73939273(+)
chr14:73939262-73939862(+)
chr14:73941760-73942360(+)
chr14:73943135-73943735(+)
chr14:73944246-73944846(+)
chr14:73945286-73945886(+)
chr14:73953910-73954510(+)
chr14:73954610-73955210(+)
chr14:73955908-73956508(+)
chr14:73956384-73956984(+)
chr14:73957280-73957880(+)
chr14:73958010-73958610(+)
chr14:73958432-73959032(+)
chr14:73959152-73959752(+)
chr14:73960450-73961050(+)
chr14:73961630-73962230(+)
chr14:73966050-73966650(+)
chr14:73966964-73967564(+)
chr14:73967450-73968050(+)
chr14:73968775-73969375(+)
chr14:73970208-73970808(+)
chr14:73972930-73973530(+)
chr14:73973738-73974338(+)
chr14:73974795-73975395(+)
chr14:73975236-73975836(+)
chr14:73975842-73976442(+)
chr14:73977549-73978149(+)
chr14:73978328-73978928(+)
chr14:73979850-73980450(+)
chr14:73980730-73981330(+)
chr14:73981860-73982460(+)
chr14:73982710-73983310(+)
chr14:73983246-73983846(+)
chr14:73983810-73984410(+)
chr14:73984540-73985140(+)
chr14:73985314-73985914(+)
chr14:73985810-73986410(+)
chr14:73986500-73987100(+)
chr14:73987295-73987895(+)
chr14:73987850-73988450(+)
chr14:73988330-73988930(+)
chr14:73988950-73989550(+)
chr14:73989470-73990070(+)
chr14:73989990-73990590(+)
chr14:73991102-73991702(+)
chr14:73991870-73992470(+)
chr14:73993137-73993737(+)
chr14:73993670-73994270(+)
chr14:73994350-73994950(+)
chr14:73994818-73995418(+)
chr14:73995290-73995890(+)
chr14:73996040-73996640(+)
chr14:73998579-73999179(+)
chr14:74001300-74001900(+)
chr14:74003554-74004154(+)
chr14:74004272-74004872(+)
chr14:74004702-74005302(+)
chr14:74005643-74006243(+)
chr14:74006070-74006670(+)
chr14:74006670-74007270(+)
chr14:74009604-74010204(+)
chr14:74012290-74012890(+)
chr14:74020413-74021013(+)
chr14:74024895-74025495(+)
chr14:74025800-74026400(+)
chr14:74026298-74026898(+)
chr14:74027750-74028350(+)
chr14:74028320-74028920(+)
chr14:74028908-74029508(+)
chr14:74029309-74029909(+)
chr14:74030120-74030720(+)
chr14:74030678-74031278(+)
chr14:74031489-74032089(+)
chr14:74031960-74032560(+)
chr14:74032410-74033010(+)
chr14:74032936-74033536(+)
chr14:74033440-74034040(+)
chr14:74034107-74034707(+)
chr14:74034524-74035124(+)
chr14:74034984-74035584(+)
chr14:74035596-74036196(+)
chr14:74036253-74036853(+)
chr14:74036697-74037297(+)
chr14:74037552-74038152(+)
chr14:74038094-74038694(+)
chr14:74038780-74039380(+)
chr14:74039690-74040290(+)
chr14:74040270-74040870(+)
chr14:74040900-74041500(+)
chr14:74041343-74041943(+)
chr14:74042987-74043587(+)
chr14:74044150-74044750(+)
chr14:74044730-74045330(+)
chr14:74048795-74049395(+)
chr14:74049978-74050578(+)
chr14:74051610-74052210(+)
chr14:74053710-74054310(+)
chr14:74056279-74056879(+)
chr14:74057021-74057621(+)
chr14:74057830-74058430(+)
chr14:74058541-74059141(+)
chr14:74059050-74059650(+)
chr14:74059470-74060070(+)
chr14:74060260-74060860(+)
chr14:74060830-74061430(+)
chr14:74066108-74066708(+)
chr14:74067290-74067890(+)
chr14:74068100-74068700(+)
chr14:74068774-74069374(+)
chr14:74069591-74070191(+)
chr14:74073910-74074510(+)
chr14:74077288-74077888(+)
chr14:74078380-74078980(+)
chr14:74079060-74079660(+)
chr14:74079576-74080176(+)
chr14:74080086-74080686(+)
chr14:74082080-74082680(+)
chr14:74083518-74084118(+)
chr14:74086874-74087474(+)
chr14:74088400-74089000(+)
chr14:74090118-74090718(+)
chr14:74092368-74092968(+)
chr14:74093837-74094437(+)
chr14:74095730-74096330(+)
chr14:74096661-74097261(+)
chr14:74098390-74098990(+)
chr14:74100068-74100668(+)
chr14:74100885-74101485(+)
chr14:74104430-74105030(+)
chr14:74106213-74106813(+)
chr14:74107555-74108155(+)
chr14:74110637-74111237(+)
chr14:74111264-74111864(+)
chr14:74112072-74112672(+)
chr14:74119536-74120136(+)
chr14:74122135-74122735(+)
chr14:74123740-74124340(+)
chr14:74125260-74125860(+)
chr14:74127100-74127700(+)
chr14:74127730-74128330(+)
chr14:74128491-74129091(+)
chr14:74129038-74129638(+)
chr14:74130314-74130914(+)
chr14:74131670-74132270(+)
chr14:74136597-74137197(+)
chr14:74141576-74142176(+)
chr14:74142060-74142660(+)
chr14:74145110-74145710(+)
chr14:74147420-74148020(+)
chr14:74149750-74150350(+)
chr14:74150690-74151290(+)
chr14:74151190-74151790(+)
chr14:74151930-74152530(+)
chr14:74152643-74153243(+)
chr14:74153511-74154111(+)
chr14:74154710-74155310(+)
chr14:74155210-74155810(+)
chr14:74158312-74158912(+)
chr14:74160490-74161090(+)
chr14:74163048-74163648(+)
chr14:74163577-74164177(+)
chr14:74166987-74167587(+)
chr14:74167830-74168430(+)
chr14:74176645-74177245(+)
chr14:74177341-74177941(+)
chr14:74178645-74179245(+)
chr14:74179281-74179881(+)
chr14:74180254-74180854(+)
chr14:74180848-74181448(+)
chr14:74181397-74181997(+)
chr14:74182305-74182905(+)
chr14:74183835-74184435(+)
chr14:74184654-74185254(+)
chr14:74185475-74186075(+)
chr14:74185908-74186508(+)
chr14:74186452-74187052(+)
chr14:74187233-74187833(+)
chr14:74187722-74188322(+)
chr14:74188130-74188730(+)
chr14:74189268-74189868(+)
chr14:74189961-74190561(+)
chr14:74190642-74191242(+)
chr14:74191330-74191930(+)
chr14:74191923-74192523(+)
chr14:74192398-74192998(+)
chr14:74193019-74193619(+)
chr14:74193659-74194259(+)
chr14:74194838-74195438(+)
chr14:74195311-74195911(+)
chr14:74195844-74196444(+)
chr14:74196596-74197196(+)
chr14:74197719-74198319(+)
chr14:74205249-74205849(+)
chr14:74206216-74206816(+)
chr14:74206811-74207411(+)
chr14:74207431-74208031(+)
chr14:74208092-74208692(+)
chr14:74208578-74209178(+)
chr14:74209170-74209770(+)
chr14:74210134-74210734(+)
chr14:74211020-74211620(+)
chr14:74211475-74212075(+)
chr14:74212606-74213206(+)
chr14:74213106-74213706(+)
chr14:74213824-74214424(+)
chr14:74214260-74214860(+)
chr14:74215680-74216280(+)
chr14:74216364-74216964(+)
chr14:74216983-74217583(+)
chr14:74217766-74218366(+)
chr14:74218750-74219350(+)
chr14:74219172-74219772(+)
chr14:74219583-74220183(+)
chr14:74220065-74220665(+)
chr14:74220775-74221375(+)
chr14:74221557-74222157(+)
chr14:74222057-74222657(+)
chr14:74222969-74223569(+)
chr14:74223490-74224090(+)
chr14:74223918-74224518(+)
chr14:74224495-74225095(+)
chr14:74224950-74225550(+)
chr14:74225763-74226363(+)
chr14:74226288-74226888(+)
chr14:74226700-74227300(+)
chr14:74227596-74228196(+)
chr14:74228283-74228883(+)
chr14:74229112-74229712(+)
chr14:74229985-74230585(+)
chr14:74230530-74231130(+)
chr14:74231411-74232011(+)
chr14:74232188-74232788(+)
chr14:74233655-74234255(+)
chr14:74234590-74235190(+)
chr14:74235534-74236134(+)
chr14:74236882-74237482(+)
chr14:74237299-74237899(+)
chr14:74238479-74239079(+)
chr14:74239896-74240496(+)
chr14:74240723-74241323(+)
chr14:74241908-74242508(+)
chr14:74242638-74243238(+)
chr14:74243130-74243730(+)
chr14:74244034-74244634(+)
chr14:74245136-74245736(+)
chr14:74247003-74247603(+)
chr14:74249480-74250080(+)
chr14:74249986-74250586(+)
chr14:74250760-74251360(+)
chr14:74251189-74251789(+)
chr14:74251653-74252253(+)
chr14:74252293-74252893(+)
chr14:74253146-74253746(+)
chr14:74253680-74254280(+)
chr14:74254320-74254920(+)
chr14:74254831-74255431(+)
chr14:74255365-74255965(+)
chr14:74255854-74256454(+)
chr14:74256810-74257410(+)
chr14:74257624-74258224(+)
chr14:74259099-74259699(+)
chr14:74260813-74261413(+)
chr14:74261317-74261917(+)
chr14:74262170-74262770(+)
chr14:74262604-74263204(+)
chr14:74263462-74264062(+)
chr14:74263944-74264544(+)
chr14:74264773-74265373(+)
chr14:74266410-74267010(+)
chr14:74267693-74268293(+)
chr14:74268840-74269440(+)
chr14:74269363-74269963(+)
chr14:74273053-74273653(+)
chr14:74274063-74274663(+)
chr14:74275995-74276595(+)
chr14:74277439-74278039(+)
chr14:74278870-74279470(+)
chr14:74280785-74281385(+)
chr14:74283059-74283659(+)
chr14:74283828-74284428(+)
chr14:74285244-74285844(+)
chr14:74286426-74287026(+)
chr14:74286910-74287510(+)
chr14:74290058-74290658(+)
chr14:74290724-74291324(+)
chr14:74291621-74292221(+)
chr14:74292152-74292752(+)
chr14:74293781-74294381(+)
chr14:74295786-74296386(+)
chr14:74296207-74296807(+)
chr14:74296634-74297234(+)
chr14:74299647-74300247(+)
chr14:74300119-74300719(+)
chr14:74300603-74301203(+)
chr14:74303223-74303823(+)
chr14:74304790-74305390(+)
chr14:74305310-74305910(+)
chr14:74305772-74306372(+)
chr14:74308796-74309396(+)
chr14:74310586-74311186(+)
chr14:74313360-74313960(+)
chr14:74314150-74314750(+)
chr14:74315554-74316154(+)
chr14:74316504-74317104(+)
chr14:74317582-74318182(+)
chr14:74318261-74318861(+)
chr14:74319104-74319704(+)
chr14:74319538-74320138(+)
chr14:74320170-74320770(+)
chr14:74321400-74322000(+)
chr14:74322570-74323170(+)
chr14:74323290-74323890(+)
chr14:74325730-74326330(+)
chr14:74327701-74328301(+)
chr14:74329074-74329674(+)
chr14:74329800-74330400(+)
chr14:74330590-74331190(+)
chr14:74332055-74332655(+)
chr14:74334813-74335413(+)
chr14:74335885-74336485(+)
chr14:74336339-74336939(+)
chr14:74337437-74338037(+)
chr14:74340290-74340890(+)
chr14:74342037-74342637(+)
chr14:74344400-74345000(+)
chr14:74345049-74345649(+)
chr14:74345622-74346222(+)
chr14:74346410-74347010(+)
chr14:74348490-74349090(+)
chr14:74350230-74350830(+)
chr14:74350640-74351240(+)
chr14:74351227-74351827(+)
chr14:74351971-74352571(+)
chr14:74352521-74353121(+)
chr14:74353115-74353715(+)
chr14:74353687-74354287(+)
chr14:74354254-74354854(+)
chr14:74354804-74355404(+)
chr14:74355566-74356166(+)
chr14:74355990-74356590(+)
chr14:74360782-74361382(+)
chr14:74362590-74363190(+)
chr14:74363104-74363704(+)
chr14:74366110-74366710(+)
chr14:74369614-74370214(+)
chr14:74370115-74370715(+)
chr14:74375010-74375610(+)
chr14:74375635-74376235(+)
chr14:74376286-74376886(+)
chr14:74377330-74377930(+)
chr14:74377820-74378420(+)
chr14:74379952-74380552(+)
chr14:74380500-74381100(+)
chr14:74382916-74383516(+)
chr14:74383898-74384498(+)
chr14:74384910-74385510(+)
chr14:74389050-74389650(+)
chr14:74390897-74391497(+)
chr14:74397690-74398290(+)
chr14:74399660-74400260(+)
chr14:74400950-74401550(+)
chr14:74402302-74402902(+)
chr14:74403610-74404210(+)
chr14:74404330-74404930(+)
chr14:74406275-74406875(+)
chr14:74408977-74409577(+)
chr14:74409663-74410263(+)
chr14:74410795-74411395(+)
chr14:74411379-74411979(+)
chr14:74411788-74412388(+)
chr14:74415916-74416516(+)
chr14:74416517-74417117(+)
chr14:74417021-74417621(+)
chr14:74417527-74418127(+)
chr14:74418419-74419019(+)
chr14:74420340-74420940(+)
chr14:74425191-74425791(+)
chr14:74427530-74428130(+)
chr14:74432710-74433310(+)
chr14:74435495-74436095(+)
chr14:74438190-74438790(+)
chr14:74439603-74440203(+)
chr14:74440156-74440756(+)
chr14:74442700-74443300(+)
chr14:74444458-74445058(+)
chr14:74450149-74450749(+)
chr14:74450750-74451350(+)
chr14:74454106-74454706(+)
chr14:74454978-74455578(+)
chr14:74457689-74458289(+)
chr14:74458100-74458700(+)
chr14:74458570-74459170(+)
chr14:74461430-74462030(+)
chr14:74462586-74463186(+)
chr14:74463332-74463932(+)
chr14:74463940-74464540(+)
chr14:74464577-74465177(+)
chr14:74465350-74465950(+)
chr14:74466810-74467410(+)
chr14:74468730-74469330(+)
chr14:74473370-74473970(+)
chr14:74474890-74475490(+)
chr14:74475550-74476150(+)
chr14:74479590-74480190(+)
chr14:74480350-74480950(+)
chr14:74480863-74481463(+)
chr14:74481290-74481890(+)
chr14:74481794-74482394(+)
chr14:74482463-74483063(+)
chr14:74484270-74484870(+)
chr14:74485077-74485677(+)
chr14:74485707-74486307(+)
chr14:74486324-74486924(+)
chr14:74486740-74487340(+)
chr14:74487335-74487935(+)
chr14:74488195-74488795(+)
chr14:74494779-74495379(+)
chr14:74495730-74496330(+)
chr14:74497140-74497740(+)
chr14:74498150-74498750(+)
chr14:74502185-74502785(+)
chr14:74504832-74505432(+)
chr14:74508670-74509270(+)
chr14:74509178-74509778(+)
chr14:74512590-74513190(+)
chr14:74513665-74514265(+)
chr14:74514914-74515514(+)
chr14:74516560-74517160(+)
chr14:74522150-74522750(+)
chr14:74527040-74527640(+)
chr14:74528777-74529377(+)
chr14:74529410-74530010(+)
chr14:74531010-74531610(+)
chr14:74531566-74532166(+)
chr14:74532328-74532928(+)
chr14:74532736-74533336(+)
chr14:74533350-74533950(+)
chr14:74533850-74534450(+)
chr14:74539716-74540316(+)
chr14:74542270-74542870(+)
chr14:74544094-74544694(+)
chr14:74547540-74548140(+)
chr14:74549373-74549973(+)
chr14:74549889-74550489(+)
chr14:74550364-74550964(+)
chr14:74551074-74551674(+)
chr14:74551822-74552422(+)
chr14:74552434-74553034(+)
chr14:74552935-74553535(+)
chr14:74555630-74556230(+)
chr14:74556236-74556836(+)
chr14:74570230-74570830(+)
chr14:74573920-74574520(+)
chr14:74574820-74575420(+)
chr14:74577700-74578300(+)
chr14:74578182-74578782(+)
chr14:74583758-74584358(+)
chr14:74587850-74588450(+)
chr14:74594311-74594911(+)
chr14:74595610-74596210(+)
chr14:74596470-74597070(+)
chr14:74599930-74600530(+)
chr14:74600533-74601133(+)
chr14:74601090-74601690(+)
chr14:74601992-74602592(+)
chr14:74602532-74603132(+)
chr14:74603250-74603850(+)
chr14:74605890-74606490(+)
chr14:74606630-74607230(+)
chr14:74607037-74607637(+)
chr14:74607807-74608407(+)
chr14:74608357-74608957(+)
chr14:74609080-74609680(+)
chr14:74609952-74610552(+)
chr14:74611367-74611967(+)
chr14:74612830-74613430(+)
chr14:74616310-74616910(+)
chr14:74618300-74618900(+)
chr14:74620430-74621030(+)
chr14:74620836-74621436(+)
chr14:74621744-74622344(+)
chr14:74622450-74623050(+)
chr14:74626420-74627020(+)
chr14:74627365-74627965(+)
chr14:74628143-74628743(+)
chr14:74629800-74630400(+)
chr14:74633410-74634010(+)
chr14:74634090-74634690(+)
chr14:74635890-74636490(+)
chr14:74636423-74637023(+)
chr14:74637630-74638230(+)
chr14:74638670-74639270(+)
chr14:74640155-74640755(+)
chr14:74642530-74643130(+)
chr14:74643021-74643621(+)
chr14:74646421-74647021(+)
chr14:74649130-74649730(+)
chr14:74650790-74651390(+)
chr14:74652320-74652920(+)
chr14:74655200-74655800(+)
chr14:74657520-74658120(+)
chr14:74663490-74664090(+)
chr14:74664090-74664690(+)
chr14:74665650-74666250(+)
chr14:74668692-74669292(+)
chr14:74670250-74670850(+)
chr14:74671122-74671722(+)
chr14:74673284-74673884(+)
chr14:74674552-74675152(+)
chr14:74675255-74675855(+)
chr14:74678110-74678710(+)
chr14:74678830-74679430(+)
chr14:74680697-74681297(+)
chr14:74681981-74682581(+)
chr14:74683476-74684076(+)
chr14:74684248-74684848(+)
chr14:74684844-74685444(+)
chr14:74685438-74686038(+)
chr14:74685863-74686463(+)
chr14:74686507-74687107(+)
chr14:74687681-74688281(+)
chr14:74688359-74688959(+)
chr14:74689619-74690219(+)
chr14:74690638-74691238(+)
chr14:74692692-74693292(+)
chr14:74698380-74698980(+)
chr14:74699205-74699805(+)
chr14:74701085-74701685(+)
chr14:74702000-74702600(+)
chr14:74704043-74704643(+)
chr14:74704870-74705470(+)
chr14:74705810-74706410(+)
chr14:74706361-74706961(+)
chr14:74706768-74707368(+)
chr14:74707227-74707827(+)
chr14:74707880-74708480(+)
chr14:74708680-74709280(+)
chr14:74709214-74709814(+)
chr14:74709770-74710370(+)
chr14:74710734-74711334(+)
chr14:74711261-74711861(+)
chr14:74712309-74712909(+)
chr14:74713113-74713713(+)
chr14:74713970-74714570(+)
chr14:74714488-74715088(+)
chr14:74715373-74715973(+)
chr14:74716245-74716845(+)
chr14:74716718-74717318(+)
chr14:74718113-74718713(+)
chr14:74719690-74720290(+)
chr14:74720390-74720990(+)
chr14:74721860-74722460(+)
chr14:74722917-74723517(+)
chr14:74723666-74724266(+)
chr14:74724087-74724687(+)
chr14:74724732-74725332(+)
chr14:74725200-74725800(+)
chr14:74726119-74726719(+)
chr14:74726917-74727517(+)
chr14:74727328-74727928(+)
chr14:74727868-74728468(+)
chr14:74729834-74730434(+)
chr14:74730350-74730950(+)
chr14:74731969-74732569(+)
chr14:74732479-74733079(+)
chr14:74734251-74734851(+)
chr14:74735170-74735770(+)
chr14:74736630-74737230(+)
chr14:74737055-74737655(+)
chr14:74738310-74738910(+)
chr14:74741826-74742426(+)
chr14:74746186-74746786(+)
chr14:74748335-74748935(+)
chr14:74753415-74754015(+)
chr14:74757032-74757632(+)
chr14:74760198-74760798(+)
chr14:74760857-74761457(+)
chr14:74762658-74763258(+)
chr14:74764590-74765190(+)
chr14:74765687-74766287(+)
chr14:74766790-74767390(+)
chr14:74767330-74767930(+)
chr14:74767919-74768519(+)
chr14:74768690-74769290(+)
chr14:74769472-74770072(+)
chr14:74771090-74771690(+)
chr14:74771840-74772440(+)
chr14:74775303-74775903(+)
chr14:74776198-74776798(+)
chr14:74780047-74780647(+)
chr14:74780675-74781275(+)
chr14:74781171-74781771(+)
chr14:74783650-74784250(+)
chr14:74786410-74787010(+)
chr14:74788700-74789300(+)
chr14:74789800-74790400(+)
chr14:74790366-74790966(+)
chr14:74791444-74792044(+)
chr14:74792000-74792600(+)
chr14:74792540-74793140(+)
chr14:74793064-74793664(+)
chr14:74793797-74794397(+)
chr14:74796700-74797300(+)
chr14:74798270-74798870(+)
chr14:74799150-74799750(+)
chr14:74800572-74801172(+)
chr14:74808670-74809270(+)
chr14:74811390-74811990(+)
chr14:74812904-74813504(+)
chr14:74813702-74814302(+)
chr14:74814230-74814830(+)
chr14:74814750-74815350(+)
chr14:74815207-74815807(+)
chr14:74815765-74816365(+)
chr14:74816389-74816989(+)
chr14:74817037-74817637(+)
chr14:74817520-74818120(+)
chr14:74823356-74823956(+)
chr14:74824297-74824897(+)
chr14:74826096-74826696(+)
chr14:74826799-74827399(+)
chr14:74827630-74828230(+)
chr14:74828170-74828770(+)
chr14:74828935-74829535(+)
chr14:74830450-74831050(+)
chr14:74830911-74831511(+)
chr14:74832017-74832617(+)
chr14:74834970-74835570(+)
chr14:74835451-74836051(+)
chr14:74837050-74837650(+)
chr14:74837510-74838110(+)
chr14:74839574-74840174(+)
chr14:74840819-74841419(+)
chr14:74844721-74845321(+)
chr14:74846130-74846730(+)
chr14:74846814-74847414(+)
chr14:74847446-74848046(+)
chr14:74848176-74848776(+)
chr14:74855342-74855942(+)
chr14:74856155-74856755(+)
chr14:74856692-74857292(+)
chr14:74858070-74858670(+)
chr14:74858800-74859400(+)
chr14:74859631-74860231(+)
chr14:74860480-74861080(+)
chr14:74861135-74861735(+)
chr14:74861791-74862391(+)
chr14:74862437-74863037(+)
chr14:74863010-74863610(+)
chr14:74863530-74864130(+)
chr14:74866852-74867452(+)
chr14:74867610-74868210(+)
chr14:74868088-74868688(+)
chr14:74868553-74869153(+)
chr14:74869377-74869977(+)
chr14:74872070-74872670(+)
chr14:74872715-74873315(+)
chr14:74873549-74874149(+)
chr14:74874366-74874966(+)
chr14:74875180-74875780(+)
chr14:74876028-74876628(+)
chr14:74877493-74878093(+)
chr14:74878430-74879030(+)
chr14:74880289-74880889(+)
chr14:74880946-74881546(+)
chr14:74881560-74882160(+)
chr14:74883790-74884390(+)
chr14:74884529-74885129(+)
chr14:74885156-74885756(+)
chr14:74885630-74886230(+)
chr14:74888468-74889068(+)
chr14:74889764-74890364(+)
chr14:74890270-74890870(+)
chr14:74891205-74891805(+)
chr14:74891923-74892523(+)
chr14:74892469-74893069(+)
chr14:74893752-74894352(+)
chr14:74895829-74896429(+)
chr14:74898410-74899010(+)
chr14:74900836-74901436(+)
chr14:74904197-74904797(+)
chr14:74904990-74905590(+)
chr14:74906030-74906630(+)
chr14:74907338-74907938(+)
chr14:74909010-74909610(+)
chr14:74909650-74910250(+)
chr14:74911476-74912076(+)
chr14:74913750-74914350(+)
chr14:74921022-74921622(+)
chr14:74921465-74922065(+)
chr14:74922090-74922690(+)
chr14:74923350-74923950(+)
chr14:74923959-74924559(+)
chr14:74926185-74926785(+)
chr14:74931930-74932530(+)
chr14:74932462-74933062(+)
chr14:74936271-74936871(+)
chr14:74936710-74937310(+)
chr14:74937481-74938081(+)
chr14:74940330-74940930(+)
chr14:74941062-74941662(+)
chr14:74942259-74942859(+)
chr14:74942720-74943320(+)
chr14:74943287-74943887(+)
chr14:74944360-74944960(+)
chr14:74945102-74945702(+)
chr14:74945613-74946213(+)
chr14:74946610-74947210(+)
chr14:74949251-74949851(+)
chr14:74949833-74950433(+)
chr14:74950855-74951455(+)
chr14:74951304-74951904(+)
chr14:74951705-74952305(+)
chr14:74952782-74953382(+)
chr14:74953612-74954212(+)
chr14:74954213-74954813(+)
chr14:74955419-74956019(+)
chr14:74957006-74957606(+)
chr14:74958476-74959076(+)
chr14:74958882-74959482(+)
chr14:74959332-74959932(+)
chr14:74959972-74960572(+)
chr14:74960559-74961159(+)
chr14:74961250-74961850(+)
chr14:74961961-74962561(+)
chr14:74966930-74967530(+)
chr14:74967766-74968366(+)
chr14:74968733-74969333(+)
chr14:74969260-74969860(+)
chr14:74969778-74970378(+)
chr14:74970374-74970974(+)
chr14:74971017-74971617(+)
chr14:74971440-74972040(+)
chr14:74972070-74972670(+)
chr14:74972553-74973153(+)
chr14:74972978-74973578(+)
chr14:74973568-74974168(+)
chr14:74973993-74974593(+)
chr14:74974420-74975020(+)
chr14:74974969-74975569(+)
chr14:74975708-74976308(+)
chr14:74977069-74977669(+)
chr14:74977518-74978118(+)
chr14:74978360-74978960(+)
chr14:74979390-74979990(+)
chr14:74980112-74980712(+)
chr14:74981164-74981764(+)
chr14:74983380-74983980(+)
chr14:74984300-74984900(+)
chr14:74984950-74985550(+)
chr14:74986311-74986911(+)
chr14:74988357-74988957(+)
chr14:74991055-74991655(+)
chr14:74991963-74992563(+)
chr14:74992562-74993162(+)
chr14:74993250-74993850(+)
chr14:74993734-74994334(+)
chr14:74994462-74995062(+)
chr14:74995562-74996162(+)
chr14:74996064-74996664(+)
chr14:74997586-74998186(+)
chr14:74998075-74998675(+)
chr14:74998719-74999319(+)
chr14:75000194-75000794(+)
chr14:75002530-75003130(+)
chr14:75003736-75004336(+)
chr14:75005150-75005750(+)
chr14:75006149-75006749(+)
chr14:75008870-75009470(+)
chr14:75009915-75010515(+)
chr14:75010610-75011210(+)
chr14:75012005-75012605(+)
chr14:75012515-75013115(+)
chr14:75012980-75013580(+)
chr14:75014065-75014665(+)
chr14:75014880-75015480(+)
chr14:75015443-75016043(+)
chr14:75016100-75016700(+)
chr14:75017583-75018183(+)
chr14:75018096-75018696(+)
chr14:75018524-75019124(+)
chr14:75019260-75019860(+)
chr14:75020313-75020913(+)
chr14:75021390-75021990(+)
chr14:75025227-75025827(+)
chr14:75025765-75026365(+)
chr14:75029461-75030061(+)
chr14:75029970-75030570(+)
chr14:75032215-75032815(+)
chr14:75032890-75033490(+)
chr14:75033379-75033979(+)
chr14:75034330-75034930(+)
chr14:75034857-75035457(+)
chr14:75035517-75036117(+)
chr14:75035997-75036597(+)
chr14:75036453-75037053(+)
chr14:75037009-75037609(+)
chr14:75037968-75038568(+)
chr14:75038702-75039302(+)
chr14:75039485-75040085(+)
chr14:75040076-75040676(+)
chr14:75040626-75041226(+)
chr14:75041311-75041911(+)
chr14:75043789-75044389(+)
chr14:75044290-75044890(+)
chr14:75045096-75045696(+)
chr14:75045830-75046430(+)
chr14:75046395-75046995(+)
chr14:75047970-75048570(+)
chr14:75048855-75049455(+)
chr14:75049775-75050375(+)
chr14:75050657-75051257(+)
chr14:75051462-75052062(+)
chr14:75052621-75053221(+)
chr14:75053535-75054135(+)
chr14:75054080-75054680(+)
chr14:75057872-75058472(+)
chr14:75058553-75059153(+)
chr14:75059340-75059940(+)
chr14:75059960-75060560(+)
chr14:75060554-75061154(+)
chr14:75061535-75062135(+)
chr14:75061990-75062590(+)
chr14:75063271-75063871(+)
chr14:75063718-75064318(+)
chr14:75065426-75066026(+)
chr14:75065972-75066572(+)
chr14:75066471-75067071(+)
chr14:75068691-75069291(+)
chr14:75069593-75070193(+)
chr14:75070742-75071342(+)
chr14:75071573-75072173(+)
chr14:75072122-75072722(+)
chr14:75072529-75073129(+)
chr14:75073715-75074315(+)
chr14:75075510-75076110(+)
chr14:75076239-75076839(+)
chr14:75076842-75077442(+)
chr14:75077512-75078112(+)
chr14:75078132-75078732(+)
chr14:75078544-75079144(+)
chr14:75079099-75079699(+)
chr14:75079841-75080441(+)
chr14:75080370-75080970(+)
chr14:75080803-75081403(+)
chr14:75081493-75082093(+)
chr14:75082258-75082858(+)
chr14:75083116-75083716(+)
chr14:75083522-75084122(+)
chr14:75083964-75084564(+)
chr14:75084676-75085276(+)
chr14:75085210-75085810(+)
chr14:75086310-75086910(+)
chr14:75087143-75087743(+)
chr14:75087653-75088253(+)
chr14:75088115-75088715(+)
chr14:75088674-75089274(+)
chr14:75089488-75090088(+)
chr14:75090580-75091180(+)
chr14:75092490-75093090(+)
chr14:75093671-75094271(+)
chr14:75095067-75095667(+)
chr14:75096289-75096889(+)
chr14:75097736-75098336(+)
chr14:75098239-75098839(+)
chr14:75098895-75099495(+)
chr14:75099915-75100515(+)
chr14:75101125-75101725(+)
chr14:75101529-75102129(+)
chr14:75102494-75103094(+)
chr14:75103022-75103622(+)
chr14:75103637-75104237(+)
chr14:75104250-75104850(+)
chr14:75104669-75105269(+)
chr14:75105486-75106086(+)
chr14:75108511-75109111(+)
chr14:75110871-75111471(+)
chr14:75111933-75112533(+)
chr14:75112447-75113047(+)
chr14:75113920-75114520(+)
chr14:75114523-75115123(+)
chr14:75115150-75115750(+)
chr14:75115696-75116296(+)
chr14:75116236-75116836(+)
chr14:75117430-75118030(+)
chr14:75117850-75118450(+)
chr14:75119137-75119737(+)
chr14:75120248-75120848(+)
chr14:75122362-75122962(+)
chr14:75122920-75123520(+)
chr14:75123610-75124210(+)
chr14:75125330-75125930(+)
chr14:75126114-75126714(+)
chr14:75126775-75127375(+)
chr14:75127455-75128055(+)
chr14:75128710-75129310(+)
chr14:75130520-75131120(+)
chr14:75134326-75134926(+)
chr14:75137344-75137944(+)
chr14:75137983-75138583(+)
chr14:75138398-75138998(+)
chr14:75141830-75142430(+)
chr14:75147588-75148188(+)
chr14:75148730-75149330(+)
chr14:75149201-75149801(+)
chr14:75149927-75150527(+)
chr14:75150411-75151011(+)
chr14:75151037-75151637(+)
chr14:75151600-75152200(+)
chr14:75152378-75152978(+)
chr14:75152854-75153454(+)
chr14:75153690-75154290(+)
chr14:75157280-75157880(+)
chr14:75158050-75158650(+)
chr14:75158784-75159384(+)
chr14:75160090-75160690(+)
chr14:75161985-75162585(+)
chr14:75162435-75163035(+)
chr14:75163643-75164243(+)
chr14:75164136-75164736(+)
chr14:75164570-75165170(+)
chr14:75165062-75165662(+)
chr14:75165661-75166261(+)
chr14:75167413-75168013(+)
chr14:75168827-75169427(+)
chr14:75169650-75170250(+)
chr14:75170670-75171270(+)
chr14:75171211-75171811(+)
chr14:75172057-75172657(+)
chr14:75172706-75173306(+)
chr14:75173358-75173958(+)
chr14:75176295-75176895(+)
chr14:75177088-75177688(+)
chr14:75178278-75178878(+)
chr14:75179093-75179693(+)
chr14:75179544-75180144(+)
chr14:75179980-75180580(+)
chr14:75181650-75182250(+)
chr14:75187121-75187721(+)
chr14:75189030-75189630(+)
chr14:75198230-75198830(+)
chr14:75199000-75199600(+)
chr14:75199863-75200463(+)
chr14:75200490-75201090(+)
chr14:75201723-75202323(+)
chr14:75204559-75205159(+)
chr14:75205690-75206290(+)
chr14:75206212-75206812(+)
chr14:75211991-75212591(+)
chr14:75213660-75214260(+)
chr14:75215730-75216330(+)
chr14:75220750-75221350(+)
chr14:75221516-75222116(+)
chr14:75222030-75222630(+)
chr14:75222929-75223529(+)
chr14:75225390-75225990(+)
chr14:75229107-75229707(+)
chr14:75229657-75230257(+)
chr14:75230059-75230659(+)
chr14:75230727-75231327(+)
chr14:75231566-75232166(+)
chr14:75232378-75232978(+)
chr14:75233981-75234581(+)
chr14:75234590-75235190(+)
chr14:75235189-75235789(+)
chr14:75238009-75238609(+)
chr14:75242890-75243490(+)
chr14:75251264-75251864(+)
chr14:75251830-75252430(+)
chr14:75253230-75253830(+)
chr14:75253970-75254570(+)
chr14:75254910-75255510(+)
chr14:75257920-75258520(+)
chr14:75259216-75259816(+)
chr14:75259625-75260225(+)
chr14:75260284-75260884(+)
chr14:75260927-75261527(+)
chr14:75261553-75262153(+)
chr14:75262474-75263074(+)
chr14:75263010-75263610(+)
chr14:75264111-75264711(+)
chr14:75264830-75265430(+)
chr14:75265952-75266552(+)
chr14:75270814-75271414(+)
chr14:75278750-75279350(+)
chr14:75280952-75281552(+)
chr14:75282675-75283275(+)
chr14:75288093-75288693(+)
chr14:75290590-75291190(+)
chr14:75291622-75292222(+)
chr14:75293180-75293780(+)
chr14:75295840-75296440(+)
chr14:75297210-75297810(+)
chr14:75299471-75300071(+)
chr14:75300260-75300860(+)
chr14:75301445-75302045(+)
chr14:75302228-75302828(+)
chr14:75303111-75303711(+)
chr14:75304010-75304610(+)
chr14:75304765-75305365(+)
chr14:75305190-75305790(+)
chr14:75307240-75307840(+)
chr14:75308138-75308738(+)
chr14:75308810-75309410(+)
chr14:75310244-75310844(+)
chr14:75311900-75312500(+)
chr14:75312744-75313344(+)
chr14:75313612-75314212(+)
chr14:75314450-75315050(+)
chr14:75315343-75315943(+)
chr14:75315870-75316470(+)
chr14:75316452-75317052(+)
chr14:75317254-75317854(+)
chr14:75319013-75319613(+)
chr14:75319529-75320129(+)
chr14:75320250-75320850(+)
chr14:75320934-75321534(+)
chr14:75321767-75322367(+)
chr14:75322558-75323158(+)
chr14:75323128-75323728(+)
chr14:75324670-75325270(+)
chr14:75325650-75326250(+)
chr14:75326734-75327334(+)
chr14:75327514-75328114(+)
chr14:75329881-75330481(+)
chr14:75330795-75331395(+)
chr14:75331790-75332390(+)
chr14:75334286-75334886(+)
chr14:75342670-75343270(+)
chr14:75343235-75343835(+)
chr14:75344942-75345542(+)
chr14:75346229-75346829(+)
chr14:75346945-75347545(+)
chr14:75347588-75348188(+)
chr14:75348253-75348853(+)
chr14:75348855-75349455(+)
chr14:75349680-75350280(+)
chr14:75350730-75351330(+)
chr14:75352040-75352640(+)
chr14:75352615-75353215(+)
chr14:75354830-75355430(+)
chr14:75355232-75355832(+)
chr14:75358438-75359038(+)
chr14:75359219-75359819(+)
chr14:75360277-75360877(+)
chr14:75363040-75363640(+)
chr14:75364730-75365330(+)
chr14:75365243-75365843(+)
chr14:75369110-75369710(+)
chr14:75369766-75370366(+)
chr14:75370262-75370862(+)
chr14:75371614-75372214(+)
chr14:75372261-75372861(+)
chr14:75372888-75373488(+)
chr14:75373315-75373915(+)
chr14:75373722-75374322(+)
chr14:75374310-75374910(+)
chr14:75374812-75375412(+)
chr14:75375230-75375830(+)
chr14:75375895-75376495(+)
chr14:75377174-75377774(+)
chr14:75377801-75378401(+)
chr14:75378247-75378847(+)
chr14:75378649-75379249(+)
chr14:75379371-75379971(+)
chr14:75380108-75380708(+)
chr14:75380601-75381201(+)
chr14:75381095-75381695(+)
chr14:75381590-75382190(+)
chr14:75382275-75382875(+)
chr14:75383303-75383903(+)
chr14:75384307-75384907(+)
chr14:75384895-75385495(+)
chr14:75386049-75386649(+)
chr14:75386674-75387274(+)
chr14:75387802-75388402(+)
chr14:75388835-75389435(+)
chr14:75389263-75389863(+)
chr14:75389716-75390316(+)
chr14:75390550-75391150(+)
chr14:75391270-75391870(+)
chr14:75393892-75394492(+)
chr14:75396005-75396605(+)
chr14:75397393-75397993(+)
chr14:75399106-75399706(+)
chr14:75400170-75400770(+)
chr14:75400618-75401218(+)
chr14:75401280-75401880(+)
chr14:75401830-75402430(+)
chr14:75403280-75403880(+)
chr14:75403790-75404390(+)
chr14:75405150-75405750(+)
chr14:75405850-75406450(+)
chr14:75406604-75407204(+)
chr14:75407582-75408182(+)
chr14:75408319-75408919(+)
chr14:75409029-75409629(+)
chr14:75409846-75410446(+)
chr14:75411819-75412419(+)
chr14:75412380-75412980(+)
chr14:75412987-75413587(+)
chr14:75415029-75415629(+)
chr14:75415846-75416446(+)
chr14:75416678-75417278(+)
chr14:75417505-75418105(+)
chr14:75418273-75418873(+)
chr14:75418794-75419394(+)
chr14:75419736-75420336(+)
chr14:75420325-75420925(+)
chr14:75420816-75421416(+)
chr14:75421404-75422004(+)
chr14:75422050-75422650(+)
chr14:75422745-75423345(+)
chr14:75423263-75423863(+)
chr14:75426289-75426889(+)
chr14:75427390-75427990(+)
chr14:75428677-75429277(+)
chr14:75429116-75429716(+)
chr14:75429656-75430256(+)
chr14:75430490-75431090(+)
chr14:75431798-75432398(+)
chr14:75432350-75432950(+)
chr14:75433070-75433670(+)
chr14:75434193-75434793(+)
chr14:75435619-75436219(+)
chr14:75437140-75437740(+)
chr14:75438310-75438910(+)
chr14:75439210-75439810(+)
chr14:75439861-75440461(+)
chr14:75440768-75441368(+)
chr14:75441209-75441809(+)
chr14:75441612-75442212(+)
chr14:75442950-75443550(+)
chr14:75443463-75444063(+)
chr14:75444144-75444744(+)
chr14:75444661-75445261(+)
chr14:75445145-75445745(+)
chr14:75445596-75446196(+)
chr14:75446091-75446691(+)
chr14:75446633-75447233(+)
chr14:75447044-75447644(+)
chr14:75447554-75448154(+)
chr14:75448240-75448840(+)
chr14:75449939-75450539(+)
chr14:75451040-75451640(+)
chr14:75451560-75452160(+)
chr14:75452418-75453018(+)
chr14:75453142-75453742(+)
chr14:75454770-75455370(+)
chr14:75455472-75456072(+)
chr14:75468736-75469336(+)
chr14:75469195-75469795(+)
chr14:75469913-75470513(+)
chr14:75470475-75471075(+)
chr14:75471966-75472566(+)
chr14:75473210-75473810(+)
chr14:75474315-75474915(+)
chr14:75475054-75475654(+)
chr14:75475787-75476387(+)
chr14:75476331-75476931(+)
chr14:75476940-75477540(+)
chr14:75478131-75478731(+)
chr14:75479910-75480510(+)
chr14:75480620-75481220(+)
chr14:75481710-75482310(+)
chr14:75482271-75482871(+)
chr14:75483393-75483993(+)
chr14:75485282-75485882(+)
chr14:75486890-75487490(+)
chr14:75488855-75489455(+)
chr14:75489257-75489857(+)
chr14:75489784-75490384(+)
chr14:75491699-75492299(+)
chr14:75492530-75493130(+)
chr14:75492990-75493590(+)
chr14:75496633-75497233(+)
chr14:75497750-75498350(+)
chr14:75499530-75500130(+)
chr14:75501161-75501761(+)
chr14:75502430-75503030(+)
chr14:75506310-75506910(+)
chr14:75507190-75507790(+)
chr14:75508190-75508790(+)
chr14:75508640-75509240(+)
chr14:75510909-75511509(+)
chr14:75511317-75511917(+)
chr14:75512931-75513531(+)
chr14:75513496-75514096(+)
chr14:75514130-75514730(+)
chr14:75515774-75516374(+)
chr14:75516381-75516981(+)
chr14:75516890-75517490(+)
chr14:75517468-75518068(+)
chr14:75517869-75518469(+)
chr14:75518930-75519530(+)
chr14:75519416-75520016(+)
chr14:75520010-75520610(+)
chr14:75520539-75521139(+)
chr14:75521043-75521643(+)
chr14:75521893-75522493(+)
chr14:75524970-75525570(+)
chr14:75526223-75526823(+)
chr14:75526732-75527332(+)
chr14:75529210-75529810(+)
chr14:75529714-75530314(+)
chr14:75530453-75531053(+)
chr14:75531570-75532170(+)
chr14:75533947-75534547(+)
chr14:75535247-75535847(+)
chr14:75535927-75536527(+)
chr14:75536377-75536977(+)
chr14:75536943-75537543(+)
chr14:75537413-75538013(+)
chr14:75538156-75538756(+)
chr14:75538815-75539415(+)
chr14:75539425-75540025(+)
chr14:75540185-75540785(+)
chr14:75544411-75545011(+)
chr14:75545990-75546590(+)
chr14:75547826-75548426(+)
chr14:75548334-75548934(+)
chr14:75549110-75549710(+)
chr14:75549929-75550529(+)
chr14:75551128-75551728(+)
chr14:75555156-75555756(+)
chr14:75556921-75557521(+)
chr14:75557735-75558335(+)
chr14:75559354-75559954(+)
chr14:75561494-75562094(+)
chr14:75562311-75562911(+)
chr14:75563584-75564184(+)
chr14:75564820-75565420(+)
chr14:75565290-75565890(+)
chr14:75568104-75568704(+)
chr14:75580500-75581100(+)
chr14:75585648-75586248(+)
chr14:75587068-75587668(+)
chr14:75587570-75588170(+)
chr14:75588190-75588790(+)
chr14:75590597-75591197(+)
chr14:75591515-75592115(+)
chr14:75592206-75592806(+)
chr14:75592710-75593310(+)
chr14:75593438-75594038(+)
chr14:75594264-75594864(+)
chr14:75594945-75595545(+)
chr14:75595630-75596230(+)
chr14:75596270-75596870(+)
chr14:75598994-75599594(+)
chr14:75600651-75601251(+)
chr14:75601135-75601735(+)
chr14:75602030-75602630(+)
chr14:75602970-75603570(+)
chr14:75605064-75605664(+)
chr14:75605824-75606424(+)
chr14:75607610-75608210(+)
chr14:75608599-75609199(+)
chr14:75609053-75609653(+)
chr14:75610636-75611236(+)
chr14:75611595-75612195(+)
chr14:75612695-75613295(+)
chr14:75613395-75613995(+)
chr14:75614154-75614754(+)
chr14:75615035-75615635(+)
chr14:75616737-75617337(+)
chr14:75617192-75617792(+)
chr14:75618470-75619070(+)
chr14:75619888-75620488(+)
chr14:75622435-75623035(+)
chr14:75623554-75624154(+)
chr14:75624590-75625190(+)
chr14:75625790-75626390(+)
chr14:75627065-75627665(+)
chr14:75627790-75628390(+)
chr14:75629318-75629918(+)
chr14:75632631-75633231(+)
chr14:75633204-75633804(+)
chr14:75635196-75635796(+)
chr14:75636778-75637378(+)
chr14:75637369-75637969(+)
chr14:75640630-75641230(+)
chr14:75641701-75642301(+)
chr14:75642558-75643158(+)
chr14:75643194-75643794(+)
chr14:75643900-75644500(+)
chr14:75644936-75645536(+)
chr14:75645770-75646370(+)
chr14:75647130-75647730(+)
chr14:75647657-75648257(+)
chr14:75648191-75648791(+)
chr14:75649437-75650037(+)
chr14:75649856-75650456(+)
chr14:75651058-75651658(+)
chr14:75655155-75655755(+)
chr14:75655646-75656246(+)
chr14:75656370-75656970(+)
chr14:75657680-75658280(+)
chr14:75663083-75663683(+)
chr14:75663938-75664538(+)
chr14:75665039-75665639(+)
chr14:75665768-75666368(+)
chr14:75667093-75667693(+)
chr14:75667679-75668279(+)
chr14:75669310-75669910(+)
chr14:75670731-75671331(+)
chr14:75671170-75671770(+)
chr14:75672162-75672762(+)
chr14:75672831-75673431(+)
chr14:75675392-75675992(+)
chr14:75677615-75678215(+)
chr14:75679775-75680375(+)
chr14:75681170-75681770(+)
chr14:75684305-75684905(+)
chr14:75686850-75687450(+)
chr14:75688397-75688997(+)
chr14:75688808-75689408(+)
chr14:75690322-75690922(+)
chr14:75691166-75691766(+)
chr14:75693353-75693953(+)
chr14:75694734-75695334(+)
chr14:75695700-75696300(+)
chr14:75696200-75696800(+)
chr14:75696905-75697505(+)
chr14:75697938-75698538(+)
chr14:75699214-75699814(+)
chr14:75701062-75701662(+)
chr14:75701835-75702435(+)
chr14:75703550-75704150(+)
chr14:75704099-75704699(+)
chr14:75705434-75706034(+)
chr14:75709133-75709733(+)
chr14:75710760-75711360(+)
chr14:75714075-75714675(+)
chr14:75714590-75715190(+)
chr14:75716042-75716642(+)
chr14:75716500-75717100(+)
chr14:75717741-75718341(+)
chr14:75718783-75719383(+)
chr14:75720996-75721596(+)
chr14:75721498-75722098(+)
chr14:75721900-75722500(+)
chr14:75722644-75723244(+)
chr14:75723907-75724507(+)
chr14:75724727-75725327(+)
chr14:75725554-75726154(+)
chr14:75726095-75726695(+)
chr14:75726561-75727161(+)
chr14:75727284-75727884(+)
chr14:75728090-75728690(+)
chr14:75730585-75731185(+)
chr14:75733250-75733850(+)
chr14:75733772-75734372(+)
chr14:75735210-75735810(+)
chr14:75735628-75736228(+)
chr14:75740116-75740716(+)
chr14:75741432-75742032(+)
chr14:75742213-75742813(+)
chr14:75743038-75743638(+)
chr14:75743539-75744139(+)
chr14:75744230-75744830(+)
chr14:75745065-75745665(+)
chr14:75745919-75746519(+)
chr14:75746585-75747185(+)
chr14:75747361-75747961(+)
chr14:75747946-75748546(+)
chr14:75748922-75749522(+)
chr14:75749724-75750324(+)
chr14:75750137-75750737(+)
chr14:75750625-75751225(+)
chr14:75751910-75752510(+)
chr14:75752926-75753526(+)
chr14:75754579-75755179(+)
chr14:75755380-75755980(+)
chr14:75757850-75758450(+)
chr14:75758730-75759330(+)
chr14:75759270-75759870(+)
chr14:75760101-75760701(+)
chr14:75760623-75761223(+)
chr14:75761154-75761754(+)
chr14:75761648-75762248(+)
chr14:75762163-75762763(+)
chr14:75762621-75763221(+)
chr14:75764008-75764608(+)
chr14:75765514-75766114(+)
chr14:75766000-75766600(+)
chr14:75767450-75768050(+)
chr14:75768401-75769001(+)
chr14:75770082-75770682(+)
chr14:75773535-75774135(+)
chr14:75774371-75774971(+)
chr14:75776862-75777462(+)
chr14:75777270-75777870(+)
chr14:75777901-75778501(+)
chr14:75778911-75779511(+)
chr14:75779890-75780490(+)
chr14:75781698-75782298(+)
chr14:75782216-75782816(+)
chr14:75782993-75783593(+)
chr14:75783750-75784350(+)
chr14:75784907-75785507(+)
chr14:75789345-75789945(+)
chr14:75790177-75790777(+)
chr14:75791473-75792073(+)
chr14:75795029-75795629(+)
chr14:75795968-75796568(+)
chr14:75796758-75797358(+)
chr14:75798002-75798602(+)
chr14:75799282-75799882(+)
chr14:75800158-75800758(+)
chr14:75800747-75801347(+)
chr14:75801212-75801812(+)
chr14:75802177-75802777(+)
chr14:75804820-75805420(+)
chr14:75805642-75806242(+)
chr14:75806510-75807110(+)
chr14:75807579-75808179(+)
chr14:75808202-75808802(+)
chr14:75809584-75810184(+)
chr14:75810513-75811113(+)
chr14:75811026-75811626(+)
chr14:75814383-75814983(+)
chr14:75814977-75815577(+)
chr14:75816130-75816730(+)
chr14:75817051-75817651(+)
chr14:75819230-75819830(+)
chr14:75819712-75820312(+)
chr14:75821561-75822161(+)
chr14:75823210-75823810(+)
chr14:75825554-75826154(+)
chr14:75828532-75829132(+)
chr14:75830237-75830837(+)
chr14:75831510-75832110(+)
chr14:75831974-75832574(+)
chr14:75833598-75834198(+)
chr14:75835048-75835648(+)
chr14:75836060-75836660(+)
chr14:75836490-75837090(+)
chr14:75837001-75837601(+)
chr14:75837404-75838004(+)
chr14:75838830-75839430(+)
chr14:75840255-75840855(+)
chr14:75841391-75841991(+)
chr14:75842374-75842974(+)
chr14:75845750-75846350(+)
chr14:75846265-75846865(+)
chr14:75847284-75847884(+)
chr14:75848232-75848832(+)
chr14:75850276-75850876(+)
chr14:75856313-75856913(+)
chr14:75857290-75857890(+)
chr14:75858218-75858818(+)
chr14:75859469-75860069(+)
chr14:75862408-75863008(+)
chr14:75863950-75864550(+)
chr14:75865030-75865630(+)
chr14:75865863-75866463(+)
chr14:75866442-75867042(+)
chr14:75866864-75867464(+)
chr14:75867461-75868061(+)
chr14:75867986-75868586(+)
chr14:75868503-75869103(+)
chr14:75868990-75869590(+)
chr14:75869482-75870082(+)
chr14:75871464-75872064(+)
chr14:75873482-75874082(+)
chr14:75875955-75876555(+)
chr14:75877123-75877723(+)
chr14:75877658-75878258(+)
chr14:75879610-75880210(+)
chr14:75884309-75884909(+)
chr14:75885537-75886137(+)
chr14:75885947-75886547(+)
chr14:75888766-75889366(+)
chr14:75889350-75889950(+)
chr14:75892084-75892684(+)
chr14:75893150-75893750(+)
chr14:75893774-75894374(+)
chr14:75894269-75894869(+)
chr14:75894968-75895568(+)
chr14:75895673-75896273(+)
chr14:75896213-75896813(+)
chr14:75896738-75897338(+)
chr14:75897170-75897770(+)
chr14:75898130-75898730(+)
chr14:75899035-75899635(+)
chr14:75900284-75900884(+)
chr14:75900730-75901330(+)
chr14:75901260-75901860(+)
chr14:75902114-75902714(+)
chr14:75903030-75903630(+)
chr14:75903852-75904452(+)
chr14:75904705-75905305(+)
chr14:75905227-75905827(+)
chr14:75906102-75906702(+)
chr14:75906609-75907209(+)
chr14:75907095-75907695(+)
chr14:75907641-75908241(+)
chr14:75908276-75908876(+)
chr14:75908695-75909295(+)
chr14:75909259-75909859(+)
chr14:75909788-75910388(+)
chr14:75911390-75911990(+)
chr14:75912550-75913150(+)
chr14:75913636-75914236(+)
chr14:75914774-75915374(+)
chr14:75916299-75916899(+)
chr14:75916984-75917584(+)
chr14:75917990-75918590(+)
chr14:75918948-75919548(+)
chr14:75919601-75920201(+)
chr14:75920483-75921083(+)
chr14:75921715-75922315(+)
chr14:75922255-75922855(+)
chr14:75922850-75923450(+)
chr14:75923570-75924170(+)
chr14:75924341-75924941(+)
chr14:75925777-75926377(+)
chr14:75926973-75927573(+)
chr14:75928040-75928640(+)
chr14:75929515-75930115(+)
chr14:75932503-75933103(+)
chr14:75933041-75933641(+)
chr14:75933740-75934340(+)
chr14:75934653-75935253(+)
chr14:75935300-75935900(+)
chr14:75935795-75936395(+)
chr14:75936412-75937012(+)
chr14:75936971-75937571(+)
chr14:75937865-75938465(+)
chr14:75938602-75939202(+)
chr14:75940764-75941364(+)
chr14:75943172-75943772(+)
chr14:75944170-75944770(+)
chr14:75944680-75945280(+)
chr14:75945750-75946350(+)
chr14:75946605-75947205(+)
chr14:75948070-75948670(+)
chr14:75948750-75949350(+)
chr14:75951414-75952014(+)
chr14:75953158-75953758(+)
chr14:75953908-75954508(+)
chr14:75954992-75955592(+)
chr14:75955664-75956264(+)
chr14:75958980-75959580(+)
chr14:75959824-75960424(+)
chr14:75961125-75961725(+)
chr14:75962042-75962642(+)
chr14:75962894-75963494(+)
chr14:75963523-75964123(+)
chr14:75965493-75966093(+)
chr14:75966810-75967410(+)
chr14:75967321-75967921(+)
chr14:75970669-75971269(+)
chr14:75973670-75974270(+)
chr14:75979615-75980215(+)
chr14:75980679-75981279(+)
chr14:75981341-75981941(+)
chr14:75981862-75982462(+)
chr14:75982675-75983275(+)
chr14:75984962-75985562(+)
chr14:75986084-75986684(+)
chr14:75986524-75987124(+)
chr14:75987643-75988243(+)
chr14:75988078-75988678(+)
chr14:75988537-75989137(+)
chr14:75990012-75990612(+)
chr14:75991036-75991636(+)
chr14:75992470-75993070(+)
chr14:75993630-75994230(+)
chr14:75997878-75998478(+)
chr14:75999575-76000175(+)
chr14:76001430-76002030(+)
chr14:76002118-76002718(+)
chr14:76003189-76003789(+)
chr14:76005303-76005903(+)
chr14:76005848-76006448(+)
chr14:76006338-76006938(+)
chr14:76007340-76007940(+)
chr14:76008110-76008710(+)
chr14:76008920-76009520(+)
chr14:76009492-76010092(+)
chr14:76010071-76010671(+)
chr14:76011880-76012480(+)
chr14:76012552-76013152(+)
chr14:76013050-76013650(+)
chr14:76013650-76014250(+)
chr14:76014100-76014700(+)
chr14:76014757-76015357(+)
chr14:76015471-76016071(+)
chr14:76017315-76017915(+)
chr14:76018590-76019190(+)
chr14:76019310-76019910(+)
chr14:76020261-76020861(+)
chr14:76020728-76021328(+)
chr14:76022005-76022605(+)
chr14:76023470-76024070(+)
chr14:76024556-76025156(+)
chr14:76026077-76026677(+)
chr14:76027183-76027783(+)
chr14:76028364-76028964(+)
chr14:76029520-76030120(+)
chr14:76030238-76030838(+)
chr14:76031310-76031910(+)
chr14:76032584-76033184(+)
chr14:76033015-76033615(+)
chr14:76034767-76035367(+)
chr14:76035651-76036251(+)
chr14:76037091-76037691(+)
chr14:76038395-76038995(+)
chr14:76041490-76042090(+)
chr14:76042940-76043540(+)
chr14:76043509-76044109(+)
chr14:76044027-76044627(+)
chr14:76044737-76045337(+)
chr14:76045522-76046122(+)
chr14:76046098-76046698(+)
chr14:76046630-76047230(+)
chr14:76050873-76051473(+)
chr14:76053670-76054270(+)
chr14:76054194-76054794(+)
chr14:76056144-76056744(+)
chr14:76056650-76057250(+)
chr14:76057791-76058391(+)
chr14:76058210-76058810(+)
chr14:76061434-76062034(+)
chr14:76063413-76064013(+)
chr14:76066270-76066870(+)
chr14:76067290-76067890(+)
chr14:76067790-76068390(+)
chr14:76068576-76069176(+)
chr14:76069560-76070160(+)
chr14:76070321-76070921(+)
chr14:76071185-76071785(+)
chr14:76071710-76072310(+)
chr14:76072151-76072751(+)
chr14:76073370-76073970(+)
chr14:76073975-76074575(+)
chr14:76075812-76076412(+)
chr14:76076295-76076895(+)
chr14:76076987-76077587(+)
chr14:76078443-76079043(+)
chr14:76080406-76081006(+)
chr14:76081455-76082055(+)
chr14:76082670-76083270(+)
chr14:76084250-76084850(+)
chr14:76085782-76086382(+)
chr14:76086313-76086913(+)
chr14:76087110-76087710(+)
chr14:76088630-76089230(+)
chr14:76089640-76090240(+)
chr14:76090146-76090746(+)
chr14:76093028-76093628(+)
chr14:76093620-76094220(+)
chr14:76095062-76095662(+)
chr14:76096470-76097070(+)
chr14:76096933-76097533(+)
chr14:76097603-76098203(+)
chr14:76098410-76099010(+)
chr14:76099685-76100285(+)
chr14:76101102-76101702(+)
chr14:76101582-76102182(+)
chr14:76102432-76103032(+)
chr14:76103070-76103670(+)
chr14:76104156-76104756(+)
chr14:76107029-76107629(+)
chr14:76108450-76109050(+)
chr14:76110247-76110847(+)
chr14:76111290-76111890(+)
chr14:76112390-76112990(+)
chr14:76113000-76113600(+)
chr14:76113524-76114124(+)
chr14:76113938-76114538(+)
chr14:76114586-76115186(+)
chr14:76115843-76116443(+)
chr14:76116414-76117014(+)
chr14:76116878-76117478(+)
chr14:76117891-76118491(+)
chr14:76119297-76119897(+)
chr14:76120364-76120964(+)
chr14:76121090-76121690(+)
chr14:76122523-76123123(+)
chr14:76123282-76123882(+)
chr14:76124669-76125269(+)
chr14:76125190-76125790(+)
chr14:76126075-76126675(+)
chr14:76126531-76127131(+)
chr14:76127111-76127711(+)
chr14:76127717-76128317(+)
chr14:76128162-76128762(+)
chr14:76129311-76129911(+)
chr14:76130480-76131080(+)
chr14:76133395-76133995(+)
chr14:76135150-76135750(+)
chr14:76136700-76137300(+)
chr14:76139805-76140405(+)
chr14:76140430-76141030(+)
chr14:76141547-76142147(+)
chr14:76145250-76145850(+)
chr14:76145890-76146490(+)
chr14:76152170-76152770(+)
chr14:76154710-76155310(+)
chr14:76155274-76155874(+)
chr14:76155750-76156350(+)
chr14:76156263-76156863(+)
chr14:76161323-76161923(+)
chr14:76162670-76163270(+)
chr14:76163706-76164306(+)
chr14:76164180-76164780(+)
chr14:76166550-76167150(+)
chr14:76168372-76168972(+)
chr14:76168956-76169556(+)
chr14:76171240-76171840(+)
chr14:76171950-76172550(+)
chr14:76175461-76176061(+)
chr14:76177372-76177972(+)
chr14:76178077-76178677(+)
chr14:76178690-76179290(+)
chr14:76179110-76179710(+)
chr14:76181243-76181843(+)
chr14:76182184-76182784(+)
chr14:76182667-76183267(+)
chr14:76183974-76184574(+)
chr14:76184375-76184975(+)
chr14:76184869-76185469(+)
chr14:76185831-76186431(+)
chr14:76187052-76187652(+)
chr14:76188321-76188921(+)
chr14:76189949-76190549(+)
chr14:76191008-76191608(+)
chr14:76191825-76192425(+)
chr14:76192558-76193158(+)
chr14:76193370-76193970(+)
chr14:76200330-76200930(+)
chr14:76201178-76201778(+)
chr14:76203293-76203893(+)
chr14:76204431-76205031(+)
chr14:76207360-76207960(+)
chr14:76208340-76208940(+)
chr14:76209117-76209717(+)
chr14:76214111-76214711(+)
chr14:76214588-76215188(+)
chr14:76216270-76216870(+)
chr14:76217035-76217635(+)
chr14:76217528-76218128(+)
chr14:76218434-76219034(+)
chr14:76219156-76219756(+)
chr14:76219946-76220546(+)
chr14:76220550-76221150(+)
chr14:76223760-76224360(+)
chr14:76224212-76224812(+)
chr14:76229610-76230210(+)
chr14:76230817-76231417(+)
chr14:76231290-76231890(+)
chr14:76233406-76234006(+)
chr14:76233830-76234430(+)
chr14:76234357-76234957(+)
chr14:76235310-76235910(+)
chr14:76236735-76237335(+)
chr14:76237831-76238431(+)
chr14:76239258-76239858(+)
chr14:76240182-76240782(+)
chr14:76243280-76243880(+)
chr14:76244642-76245242(+)
chr14:76245630-76246230(+)
chr14:76246186-76246786(+)
chr14:76248870-76249470(+)
chr14:76249398-76249998(+)
chr14:76249799-76250399(+)
chr14:76254570-76255170(+)
chr14:76256110-76256710(+)
chr14:76260055-76260655(+)
chr14:76260770-76261370(+)
chr14:76263450-76264050(+)
chr14:76266320-76266920(+)
chr14:76267049-76267649(+)
chr14:76268730-76269330(+)
chr14:76269972-76270572(+)
chr14:76271083-76271683(+)
chr14:76271958-76272558(+)
chr14:76272720-76273320(+)
chr14:76273934-76274534(+)
chr14:76277471-76278071(+)
chr14:76278229-76278829(+)
chr14:76278859-76279459(+)
chr14:76282929-76283529(+)
chr14:76283455-76284055(+)
chr14:76287176-76287776(+)
chr14:76287790-76288390(+)
chr14:76288296-76288896(+)
chr14:76288766-76289366(+)
chr14:76289562-76290162(+)
chr14:76290544-76291144(+)
chr14:76291141-76291741(+)
chr14:76291555-76292155(+)
chr14:76292196-76292796(+)
chr14:76292843-76293443(+)
chr14:76293664-76294264(+)
chr14:76294260-76294860(+)
chr14:76295590-76296190(+)
chr14:76297674-76298274(+)
chr14:76298219-76298819(+)
chr14:76298921-76299521(+)
chr14:76299570-76300170(+)
chr14:76300070-76300670(+)
chr14:76301542-76302142(+)
chr14:76301976-76302576(+)
chr14:76303510-76304110(+)
chr14:76304985-76305585(+)
chr14:76305710-76306310(+)
chr14:76307132-76307732(+)
chr14:76308250-76308850(+)
chr14:76308834-76309434(+)
chr14:76309350-76309950(+)
chr14:76310710-76311310(+)
chr14:76311231-76311831(+)
chr14:76312931-76313531(+)
chr14:76313822-76314422(+)
chr14:76314950-76315550(+)
chr14:76315512-76316112(+)
chr14:76317730-76318330(+)
chr14:76320335-76320935(+)
chr14:76324590-76325190(+)
chr14:76326062-76326662(+)
chr14:76326769-76327369(+)
chr14:76327413-76328013(+)
chr14:76329729-76330329(+)
chr14:76330573-76331173(+)
chr14:76331775-76332375(+)
chr14:76333280-76333880(+)
chr14:76334119-76334719(+)
chr14:76334852-76335452(+)
chr14:76337594-76338194(+)
chr14:76338215-76338815(+)
chr14:76342192-76342792(+)
chr14:76342787-76343387(+)
chr14:76343571-76344171(+)
chr14:76344095-76344695(+)
chr14:76345278-76345878(+)
chr14:76346813-76347413(+)
chr14:76348233-76348833(+)
chr14:76349975-76350575(+)
chr14:76350477-76351077(+)
chr14:76351525-76352125(+)
chr14:76352108-76352708(+)
chr14:76352811-76353411(+)
chr14:76355200-76355800(+)
chr14:76359190-76359790(+)
chr14:76362599-76363199(+)
chr14:76366585-76367185(+)
chr14:76370990-76371590(+)
chr14:76371666-76372266(+)
chr14:76372922-76373522(+)
chr14:76374070-76374670(+)
chr14:76375922-76376522(+)
chr14:76376358-76376958(+)
chr14:76378125-76378725(+)
chr14:76379429-76380029(+)
chr14:76381276-76381876(+)
chr14:76383570-76384170(+)
chr14:76384080-76384680(+)
chr14:76390770-76391370(+)
chr14:76392809-76393409(+)
chr14:76393804-76394404(+)
chr14:76394250-76394850(+)
chr14:76395000-76395600(+)
chr14:76397772-76398372(+)
chr14:76399534-76400134(+)
chr14:76400026-76400626(+)
chr14:76401281-76401881(+)
chr14:76404875-76405475(+)
chr14:76405465-76406065(+)
chr14:76406140-76406740(+)
chr14:76406710-76407310(+)
chr14:76407238-76407838(+)
chr14:76407899-76408499(+)
chr14:76411035-76411635(+)
chr14:76413013-76413613(+)
chr14:76421390-76421990(+)
chr14:76425700-76426300(+)
chr14:76426439-76427039(+)
chr14:76427150-76427750(+)
chr14:76427952-76428552(+)
chr14:76428570-76429170(+)
chr14:76434688-76435288(+)
chr14:76435277-76435877(+)
chr14:76436129-76436729(+)
chr14:76436720-76437320(+)
chr14:76437238-76437838(+)
chr14:76437770-76438370(+)
chr14:76439133-76439733(+)
chr14:76439699-76440299(+)
chr14:76441630-76442230(+)
chr14:76442953-76443553(+)
chr14:76443677-76444277(+)
chr14:76444611-76445211(+)
chr14:76445474-76446074(+)
chr14:76446108-76446708(+)
chr14:76446696-76447296(+)
chr14:76447118-76447718(+)
chr14:76447669-76448269(+)
chr14:76448076-76448676(+)
chr14:76448702-76449302(+)
chr14:76449809-76450409(+)
chr14:76450266-76450866(+)
chr14:76450861-76451461(+)
chr14:76451828-76452428(+)
chr14:76452425-76453025(+)
chr14:76455402-76456002(+)
chr14:76456552-76457152(+)
chr14:76458016-76458616(+)
chr14:76459750-76460350(+)
chr14:76461700-76462300(+)
chr14:76464901-76465501(+)
chr14:76466010-76466610(+)
chr14:76467755-76468355(+)
chr14:76470430-76471030(+)
chr14:76472490-76473090(+)
chr14:76474026-76474626(+)
chr14:76475848-76476448(+)
chr14:76477450-76478050(+)
chr14:76478128-76478728(+)
chr14:76478615-76479215(+)
chr14:76479870-76480470(+)
chr14:76480450-76481050(+)
chr14:76480970-76481570(+)
chr14:76481409-76482009(+)
chr14:76481868-76482468(+)
chr14:76485900-76486500(+)
chr14:76487850-76488450(+)
chr14:76489164-76489764(+)
chr14:76490224-76490824(+)
chr14:76490845-76491445(+)
chr14:76495230-76495830(+)
chr14:76500790-76501390(+)
chr14:76501348-76501948(+)
chr14:76505030-76505630(+)
chr14:76505590-76506190(+)
chr14:76506270-76506870(+)
chr14:76506917-76507517(+)
chr14:76508110-76508710(+)
chr14:76508510-76509110(+)
chr14:76508940-76509540(+)
chr14:76509750-76510350(+)
chr14:76510830-76511430(+)
chr14:76512004-76512604(+)
chr14:76512625-76513225(+)
chr14:76513250-76513850(+)
chr14:76513836-76514436(+)
chr14:76516402-76517002(+)
chr14:76517054-76517654(+)
chr14:76517964-76518564(+)
chr14:76518440-76519040(+)
chr14:76519010-76519610(+)
chr14:76519470-76520070(+)
chr14:76520115-76520715(+)
chr14:76521570-76522170(+)
chr14:76522392-76522992(+)
chr14:76523790-76524390(+)
chr14:76524268-76524868(+)
chr14:76525210-76525810(+)
chr14:76529569-76530169(+)
chr14:76533776-76534376(+)
chr14:76534230-76534830(+)
chr14:76535010-76535610(+)
chr14:76536582-76537182(+)
chr14:76539310-76539910(+)
chr14:76539937-76540537(+)
chr14:76541700-76542300(+)
chr14:76543515-76544115(+)
chr14:76544150-76544750(+)
chr14:76544650-76545250(+)
chr14:76546345-76546945(+)
chr14:76547850-76548450(+)
chr14:76549477-76550077(+)
chr14:76550039-76550639(+)
chr14:76550568-76551168(+)
chr14:76551143-76551743(+)
chr14:76552932-76553532(+)
chr14:76554549-76555149(+)
chr14:76555351-76555951(+)
chr14:76556140-76556740(+)
chr14:76557187-76557787(+)
chr14:76560303-76560903(+)
chr14:76561350-76561950(+)
chr14:76562454-76563054(+)
chr14:76563035-76563635(+)
chr14:76563781-76564381(+)
chr14:76564265-76564865(+)
chr14:76565436-76566036(+)
chr14:76566480-76567080(+)
chr14:76566955-76567555(+)
chr14:76567620-76568220(+)
chr14:76568251-76568851(+)
chr14:76570170-76570770(+)
chr14:76570777-76571377(+)
chr14:76571282-76571882(+)
chr14:76572095-76572695(+)
chr14:76572530-76573130(+)
chr14:76572930-76573530(+)
chr14:76573446-76574046(+)
chr14:76574002-76574602(+)
chr14:76575411-76576011(+)
chr14:76577654-76578254(+)
chr14:76579021-76579621(+)
chr14:76579665-76580265(+)
chr14:76581205-76581805(+)
chr14:76582470-76583070(+)
chr14:76584135-76584735(+)
chr14:76584833-76585433(+)
chr14:76585747-76586347(+)
chr14:76587240-76587840(+)
chr14:76587670-76588270(+)
chr14:76589645-76590245(+)
chr14:76590716-76591316(+)
chr14:76591661-76592261(+)
chr14:76594420-76595020(+)
chr14:76596115-76596715(+)
chr14:76597317-76597917(+)
chr14:76597820-76598420(+)
chr14:76598850-76599450(+)
chr14:76599254-76599854(+)
chr14:76600375-76600975(+)
chr14:76603033-76603633(+)
chr14:76604390-76604990(+)
chr14:76605056-76605656(+)
chr14:76605944-76606544(+)
chr14:76611172-76611772(+)
chr14:76613790-76614390(+)
chr14:76617256-76617856(+)
chr14:76617936-76618536(+)
chr14:76618551-76619151(+)
chr14:76619014-76619614(+)
chr14:76620600-76621200(+)
chr14:76624590-76625190(+)
chr14:76626420-76627020(+)
chr14:76628189-76628789(+)
chr14:76630009-76630609(+)
chr14:76631800-76632400(+)
chr14:76632850-76633450(+)
chr14:76634825-76635425(+)
chr14:76637710-76638310(+)
chr14:76638890-76639490(+)
chr14:76640230-76640830(+)
chr14:76642250-76642850(+)
chr14:76644810-76645410(+)
chr14:76646270-76646870(+)
chr14:76647783-76648383(+)
chr14:76649830-76650430(+)
chr14:76650300-76650900(+)
chr14:76652630-76653230(+)
chr14:76653170-76653770(+)
chr14:76654358-76654958(+)
chr14:76657523-76658123(+)
chr14:76658235-76658835(+)
chr14:76659933-76660533(+)
chr14:76660602-76661202(+)
chr14:76661230-76661830(+)
chr14:76662274-76662874(+)
chr14:76663570-76664170(+)
chr14:76665965-76666565(+)
chr14:76667374-76667974(+)
chr14:76667932-76668532(+)
chr14:76668443-76669043(+)
chr14:76668850-76669450(+)
chr14:76669687-76670287(+)
chr14:76671985-76672585(+)
chr14:76672770-76673370(+)
chr14:76673718-76674318(+)
chr14:76674508-76675108(+)
chr14:76676470-76677070(+)
chr14:76677302-76677902(+)
chr14:76678594-76679194(+)
chr14:76686190-76686790(+)
chr14:76691380-76691980(+)
chr14:76693688-76694288(+)
chr14:76694507-76695107(+)
chr14:76695010-76695610(+)
chr14:76698029-76698629(+)
chr14:76699000-76699600(+)
chr14:76702252-76702852(+)
chr14:76702969-76703569(+)
chr14:76703671-76704271(+)
chr14:76705145-76705745(+)
chr14:76708895-76709495(+)
chr14:76711333-76711933(+)
chr14:76715560-76716160(+)
chr14:76716554-76717154(+)
chr14:76717600-76718200(+)
chr14:76718910-76719510(+)
chr14:76719330-76719930(+)
chr14:76722843-76723443(+)
chr14:76723464-76724064(+)
chr14:76724163-76724763(+)
chr14:76724806-76725406(+)
chr14:76725567-76726167(+)
chr14:76726170-76726770(+)
chr14:76727630-76728230(+)
chr14:76728290-76728890(+)
chr14:76733523-76734123(+)
chr14:76734040-76734640(+)
chr14:76734940-76735540(+)
chr14:76737270-76737870(+)
chr14:76738919-76739519(+)
chr14:76739350-76739950(+)
chr14:76740125-76740725(+)
chr14:76740528-76741128(+)
chr14:76741690-76742290(+)
chr14:76742350-76742950(+)
chr14:76743130-76743730(+)
chr14:76744353-76744953(+)
chr14:76748924-76749524(+)
chr14:76749547-76750147(+)
chr14:76750555-76751155(+)
chr14:76754390-76754990(+)
chr14:76756570-76757170(+)
chr14:76758330-76758930(+)
chr14:76758930-76759530(+)
chr14:76759544-76760144(+)
chr14:76760149-76760749(+)
chr14:76761131-76761731(+)
chr14:76762585-76763185(+)
chr14:76767790-76768390(+)
chr14:76768510-76769110(+)
chr14:76769350-76769950(+)
chr14:76770120-76770720(+)
chr14:76771475-76772075(+)
chr14:76772270-76772870(+)
chr14:76772824-76773424(+)
chr14:76773850-76774450(+)
chr14:76774321-76774921(+)
chr14:76775020-76775620(+)
chr14:76776336-76776936(+)
chr14:76776852-76777452(+)
chr14:76777616-76778216(+)
chr14:76779112-76779712(+)
chr14:76779553-76780153(+)
chr14:76780121-76780721(+)
chr14:76780782-76781382(+)
chr14:76782126-76782726(+)
chr14:76782650-76783250(+)
chr14:76786750-76787350(+)
chr14:76787823-76788423(+)
chr14:76790490-76791090(+)
chr14:76792630-76793230(+)
chr14:76793170-76793770(+)
chr14:76794670-76795270(+)
chr14:76795342-76795942(+)
chr14:76795902-76796502(+)
chr14:76796891-76797491(+)
chr14:76797590-76798190(+)
chr14:76798320-76798920(+)
chr14:76800550-76801150(+)
chr14:76801180-76801780(+)
chr14:76802409-76803009(+)
chr14:76803410-76804010(+)
chr14:76803835-76804435(+)
chr14:76804264-76804864(+)
chr14:76805230-76805830(+)
chr14:76811890-76812490(+)
chr14:76812522-76813122(+)
chr14:76813011-76813611(+)
chr14:76813840-76814440(+)
chr14:76814530-76815130(+)
chr14:76815122-76815722(+)
chr14:76815790-76816390(+)
chr14:76818316-76818916(+)
chr14:76818969-76819569(+)
chr14:76819615-76820215(+)
chr14:76820159-76820759(+)
chr14:76821430-76822030(+)
chr14:76823020-76823620(+)
chr14:76828550-76829150(+)
chr14:76829042-76829642(+)
chr14:76834520-76835120(+)
chr14:76837286-76837886(+)
chr14:76839682-76840282(+)
chr14:76841748-76842348(+)
chr14:76842155-76842755(+)
chr14:76843157-76843757(+)
chr14:76843743-76844343(+)
chr14:76844555-76845155(+)
chr14:76845010-76845610(+)
chr14:76846030-76846630(+)
chr14:76846730-76847330(+)
chr14:76847226-76847826(+)
chr14:76847793-76848393(+)
chr14:76848410-76849010(+)
chr14:76850233-76850833(+)
chr14:76853384-76853984(+)
chr14:76855430-76856030(+)
chr14:76856920-76857520(+)
chr14:76858300-76858900(+)
chr14:76858837-76859437(+)
chr14:76859330-76859930(+)
chr14:76862991-76863591(+)
chr14:76865256-76865856(+)
chr14:76866063-76866663(+)
chr14:76867830-76868430(+)
chr14:76869370-76869970(+)
chr14:76871110-76871710(+)
chr14:76871840-76872440(+)
chr14:76873050-76873650(+)
chr14:76874021-76874621(+)
chr14:76875065-76875665(+)
chr14:76875735-76876335(+)
chr14:76879520-76880120(+)
chr14:76880352-76880952(+)
chr14:76880905-76881505(+)
chr14:76883906-76884506(+)
chr14:76885670-76886270(+)
chr14:76886485-76887085(+)
chr14:76887122-76887722(+)
chr14:76887929-76888529(+)
chr14:76888889-76889489(+)
chr14:76889710-76890310(+)
chr14:76890591-76891191(+)
chr14:76891170-76891770(+)
chr14:76892393-76892993(+)
chr14:76893230-76893830(+)
chr14:76893960-76894560(+)
chr14:76894756-76895356(+)
chr14:76896970-76897570(+)
chr14:76899226-76899826(+)
chr14:76899650-76900250(+)
chr14:76900477-76901077(+)
chr14:76900936-76901536(+)
chr14:76901378-76901978(+)
chr14:76902750-76903350(+)
chr14:76903750-76904350(+)
chr14:76905462-76906062(+)
chr14:76905980-76906580(+)
chr14:76908210-76908810(+)
chr14:76909868-76910468(+)
chr14:76912227-76912827(+)
chr14:76912801-76913401(+)
chr14:76916483-76917083(+)
chr14:76919470-76920070(+)
chr14:76920079-76920679(+)
chr14:76920990-76921590(+)
chr14:76922461-76923061(+)
chr14:76923128-76923728(+)
chr14:76923610-76924210(+)
chr14:76924083-76924683(+)
chr14:76924560-76925160(+)
chr14:76926613-76927213(+)
chr14:76929340-76929940(+)
chr14:76930321-76930921(+)
chr14:76931132-76931732(+)
chr14:76931913-76932513(+)
chr14:76932580-76933180(+)
chr14:76933095-76933695(+)
chr14:76934061-76934661(+)
chr14:76935570-76936170(+)
chr14:76936490-76937090(+)
chr14:76937910-76938510(+)
chr14:76938410-76939010(+)
chr14:76939010-76939610(+)
chr14:76939756-76940356(+)
chr14:76945250-76945850(+)
chr14:76946605-76947205(+)
chr14:76947710-76948310(+)
chr14:76948430-76949030(+)
chr14:76950625-76951225(+)
chr14:76951994-76952594(+)
chr14:76952501-76953101(+)
chr14:76954582-76955182(+)
chr14:76955381-76955981(+)
chr14:76955972-76956572(+)
chr14:76957070-76957670(+)
chr14:76957531-76958131(+)
chr14:76960664-76961264(+)
chr14:76961430-76962030(+)
chr14:76962202-76962802(+)
chr14:76962752-76963352(+)
chr14:76963316-76963916(+)
chr14:76964016-76964616(+)
chr14:76964971-76965571(+)
chr14:76965498-76966098(+)
chr14:76966240-76966840(+)
chr14:76966716-76967316(+)
chr14:76967494-76968094(+)
chr14:76968725-76969325(+)
chr14:76973570-76974170(+)
chr14:76974330-76974930(+)
chr14:76975030-76975630(+)
chr14:76975562-76976162(+)
chr14:76976100-76976700(+)
chr14:76976710-76977310(+)
chr14:76978530-76979130(+)
chr14:76979090-76979690(+)
chr14:76980836-76981436(+)
chr14:76981520-76982120(+)
chr14:76983090-76983690(+)
chr14:76983710-76984310(+)
chr14:76984475-76985075(+)
chr14:76984970-76985570(+)
chr14:76991460-76992060(+)
chr14:76992095-76992695(+)
chr14:76993070-76993670(+)
chr14:76993730-76994330(+)
chr14:76997040-76997640(+)
chr14:76998012-76998612(+)
chr14:76999470-77000070(+)
chr14:77000240-77000840(+)
chr14:77003671-77004271(+)
chr14:77004269-77004869(+)
chr14:77005220-77005820(+)
chr14:77006660-77007260(+)
chr14:77007090-77007690(+)
chr14:77008083-77008683(+)
chr14:77011930-77012530(+)
chr14:77012663-77013263(+)
chr14:77013065-77013665(+)
chr14:77013690-77014290(+)
chr14:77014270-77014870(+)
chr14:77016677-77017277(+)
chr14:77017350-77017950(+)
chr14:77018118-77018718(+)
chr14:77024900-77025500(+)
chr14:77027776-77028376(+)
chr14:77029790-77030390(+)
chr14:77030310-77030910(+)
chr14:77030732-77031332(+)
chr14:77031659-77032259(+)
chr14:77032595-77033195(+)
chr14:77034210-77034810(+)
chr14:77035628-77036228(+)
chr14:77037343-77037943(+)
chr14:77037749-77038349(+)
chr14:77038490-77039090(+)
chr14:77039760-77040360(+)
chr14:77040776-77041376(+)
chr14:77041386-77041986(+)
chr14:77042541-77043141(+)
chr14:77046186-77046786(+)
chr14:77046606-77047206(+)
chr14:77047830-77048430(+)
chr14:77049330-77049930(+)
chr14:77049774-77050374(+)
chr14:77050472-77051072(+)
chr14:77051850-77052450(+)
chr14:77053790-77054390(+)
chr14:77054570-77055170(+)
chr14:77055535-77056135(+)
chr14:77057480-77058080(+)
chr14:77061522-77062122(+)
chr14:77062970-77063570(+)
chr14:77063649-77064249(+)
chr14:77064090-77064690(+)
chr14:77064795-77065395(+)
chr14:77066005-77066605(+)
chr14:77070075-77070675(+)
chr14:77076750-77077350(+)
chr14:77077770-77078370(+)
chr14:77078482-77079082(+)
chr14:77078974-77079574(+)
chr14:77079850-77080450(+)
chr14:77081586-77082186(+)
chr14:77083390-77083990(+)
chr14:77086670-77087270(+)
chr14:77087290-77087890(+)
chr14:77087770-77088370(+)
chr14:77088240-77088840(+)
chr14:77088990-77089590(+)
chr14:77089490-77090090(+)
chr14:77090418-77091018(+)
chr14:77091070-77091670(+)
chr14:77091710-77092310(+)
chr14:77092390-77092990(+)
chr14:77092850-77093450(+)
chr14:77093875-77094475(+)
chr14:77094570-77095170(+)
chr14:77095566-77096166(+)
chr14:77096300-77096900(+)
chr14:77096990-77097590(+)
chr14:77097850-77098450(+)
chr14:77099390-77099990(+)
chr14:77099800-77100400(+)
chr14:77101458-77102058(+)
chr14:77103835-77104435(+)
chr14:77104430-77105030(+)
chr14:77105092-77105692(+)
chr14:77106073-77106673(+)
chr14:77106710-77107310(+)
chr14:77107167-77107767(+)
chr14:77107876-77108476(+)
chr14:77110104-77110704(+)
chr14:77111131-77111731(+)
chr14:77113920-77114520(+)
chr14:77116310-77116910(+)
chr14:77116881-77117481(+)
chr14:77117903-77118503(+)
chr14:77118730-77119330(+)
chr14:77119330-77119930(+)
chr14:77120129-77120729(+)
chr14:77120900-77121500(+)
chr14:77121810-77122410(+)
chr14:77122350-77122950(+)
chr14:77122876-77123476(+)
chr14:77124143-77124743(+)
chr14:77125058-77125658(+)
chr14:77125930-77126530(+)
chr14:77126550-77127150(+)
chr14:77127435-77128035(+)
chr14:77128090-77128690(+)
chr14:77128650-77129250(+)
chr14:77130390-77130990(+)
chr14:77130990-77131590(+)
chr14:77132070-77132670(+)
chr14:77132560-77133160(+)
chr14:77132981-77133581(+)
chr14:77136030-77136630(+)
chr14:77137070-77137670(+)
chr14:77137912-77138512(+)
chr14:77138350-77138950(+)
chr14:77142765-77143365(+)
chr14:77147055-77147655(+)
chr14:77153045-77153645(+)
chr14:77154094-77154694(+)
chr14:77155310-77155910(+)
chr14:77155740-77156340(+)
chr14:77156430-77157030(+)
chr14:77156982-77157582(+)
chr14:77157890-77158490(+)
chr14:77158650-77159250(+)
chr14:77160506-77161106(+)
chr14:77161949-77162549(+)
chr14:77162570-77163170(+)
chr14:77163017-77163617(+)
chr14:77163565-77164165(+)
chr14:77164450-77165050(+)
chr14:77165470-77166070(+)
chr14:77166189-77166789(+)
chr14:77167040-77167640(+)
chr14:77167550-77168150(+)
chr14:77168315-77168915(+)
chr14:77169230-77169830(+)
chr14:77170486-77171086(+)
chr14:77170890-77171490(+)
chr14:77171515-77172115(+)
chr14:77172510-77173110(+)
chr14:77172998-77173598(+)
chr14:77174219-77174819(+)
chr14:77175026-77175626(+)
chr14:77175610-77176210(+)
chr14:77176359-77176959(+)
chr14:77176886-77177486(+)
chr14:77178420-77179020(+)
chr14:77179139-77179739(+)
chr14:77180111-77180711(+)
chr14:77180702-77181302(+)
chr14:77181283-77181883(+)
chr14:77181812-77182412(+)
chr14:77182331-77182931(+)
chr14:77183230-77183830(+)
chr14:77183900-77184500(+)
chr14:77184857-77185457(+)
chr14:77185974-77186574(+)
chr14:77186553-77187153(+)
chr14:77187256-77187856(+)
chr14:77187950-77188550(+)
chr14:77188790-77189390(+)
chr14:77189560-77190160(+)
chr14:77190909-77191509(+)
chr14:77191580-77192180(+)
chr14:77192767-77193367(+)
chr14:77193265-77193865(+)
chr14:77193862-77194462(+)
chr14:77195525-77196125(+)
chr14:77196227-77196827(+)
chr14:77196660-77197260(+)
chr14:77198440-77199040(+)
chr14:77199510-77200110(+)
chr14:77205590-77206190(+)
chr14:77207372-77207972(+)
chr14:77209215-77209815(+)
chr14:77210751-77211351(+)
chr14:77218430-77219030(+)
chr14:77218958-77219558(+)
chr14:77219450-77220050(+)
chr14:77220050-77220650(+)
chr14:77220610-77221210(+)
chr14:77221080-77221680(+)
chr14:77221923-77222523(+)
chr14:77222747-77223347(+)
chr14:77223310-77223910(+)
chr14:77223930-77224530(+)
chr14:77224439-77225039(+)
chr14:77225298-77225898(+)
chr14:77225807-77226407(+)
chr14:77226639-77227239(+)
chr14:77227599-77228199(+)
chr14:77228211-77228811(+)
chr14:77228724-77229324(+)
chr14:77229152-77229752(+)
chr14:77229682-77230282(+)
chr14:77231172-77231772(+)
chr14:77231888-77232488(+)
chr14:77232935-77233535(+)
chr14:77234493-77235093(+)
chr14:77236765-77237365(+)
chr14:77237250-77237850(+)
chr14:77238085-77238685(+)
chr14:77239018-77239618(+)
chr14:77239755-77240355(+)
chr14:77240395-77240995(+)
chr14:77240870-77241470(+)
chr14:77241674-77242274(+)
chr14:77242170-77242770(+)
chr14:77242904-77243504(+)
chr14:77243993-77244593(+)
chr14:77245108-77245708(+)
chr14:77245609-77246209(+)
chr14:77246619-77247219(+)
chr14:77247184-77247784(+)
chr14:77247914-77248514(+)
chr14:77248433-77249033(+)
chr14:77249177-77249777(+)
chr14:77250200-77250800(+)
chr14:77250622-77251222(+)
chr14:77251039-77251639(+)
chr14:77252780-77253380(+)
chr14:77254143-77254743(+)
chr14:77258010-77258610(+)
chr14:77258650-77259250(+)
chr14:77260190-77260790(+)
chr14:77267220-77267820(+)
chr14:77269310-77269910(+)
chr14:77270270-77270870(+)
chr14:77272650-77273250(+)
chr14:77274190-77274790(+)
chr14:77276793-77277393(+)
chr14:77277226-77277826(+)
chr14:77277800-77278400(+)
chr14:77278452-77279052(+)
chr14:77278977-77279577(+)
chr14:77279725-77280325(+)
chr14:77280490-77281090(+)
chr14:77280961-77281561(+)
chr14:77281472-77282072(+)
chr14:77282150-77282750(+)
chr14:77282650-77283250(+)
chr14:77285650-77286250(+)
chr14:77286930-77287530(+)
chr14:77292342-77292942(+)
chr14:77294155-77294755(+)
chr14:77294637-77295237(+)
chr14:77295206-77295806(+)
chr14:77296275-77296875(+)
chr14:77297015-77297615(+)
chr14:77297990-77298590(+)
chr14:77298848-77299448(+)
chr14:77300010-77300610(+)
chr14:77300534-77301134(+)
chr14:77302241-77302841(+)
chr14:77302730-77303330(+)
chr14:77303754-77304354(+)
chr14:77310474-77311074(+)
chr14:77312628-77313228(+)
chr14:77315092-77315692(+)
chr14:77321818-77322418(+)
chr14:77322313-77322913(+)
chr14:77325230-77325830(+)
chr14:77327645-77328245(+)
chr14:77328089-77328689(+)
chr14:77328814-77329414(+)
chr14:77329310-77329910(+)
chr14:77330171-77330771(+)
chr14:77332711-77333311(+)
chr14:77333167-77333767(+)
chr14:77333779-77334379(+)
chr14:77334250-77334850(+)
chr14:77334752-77335352(+)
chr14:77335275-77335875(+)
chr14:77336413-77337013(+)
chr14:77337635-77338235(+)
chr14:77339043-77339643(+)
chr14:77340030-77340630(+)
chr14:77341643-77342243(+)
chr14:77342254-77342854(+)
chr14:77343160-77343760(+)
chr14:77344090-77344690(+)
chr14:77346674-77347274(+)
chr14:77347668-77348268(+)
chr14:77348915-77349515(+)
chr14:77349723-77350323(+)
chr14:77350590-77351190(+)
chr14:77351191-77351791(+)
chr14:77353433-77354033(+)
chr14:77353950-77354550(+)
chr14:77356350-77356950(+)
chr14:77357622-77358222(+)
chr14:77358631-77359231(+)
chr14:77359478-77360078(+)
chr14:77360566-77361166(+)
chr14:77365178-77365778(+)
chr14:77366871-77367471(+)
chr14:77367367-77367967(+)
chr14:77367829-77368429(+)
chr14:77369055-77369655(+)
chr14:77369760-77370360(+)
chr14:77370374-77370974(+)
chr14:77371127-77371727(+)
chr14:77371663-77372263(+)
chr14:77373010-77373610(+)
chr14:77375064-77375664(+)
chr14:77375479-77376079(+)
chr14:77376695-77377295(+)
chr14:77377810-77378410(+)
chr14:77378750-77379350(+)
chr14:77379655-77380255(+)
chr14:77380353-77380953(+)
chr14:77380991-77381591(+)
chr14:77382270-77382870(+)
chr14:77383346-77383946(+)
chr14:77383999-77384599(+)
chr14:77384554-77385154(+)
chr14:77385068-77385668(+)
chr14:77385709-77386309(+)
chr14:77386192-77386792(+)
chr14:77386698-77387298(+)
chr14:77387207-77387807(+)
chr14:77388418-77389018(+)
chr14:77388840-77389440(+)
chr14:77389754-77390354(+)
chr14:77390243-77390843(+)
chr14:77390782-77391382(+)
chr14:77391274-77391874(+)
chr14:77392022-77392622(+)
chr14:77392942-77393542(+)
chr14:77393569-77394169(+)
chr14:77394495-77395095(+)
chr14:77394931-77395531(+)
chr14:77396162-77396762(+)
chr14:77398087-77398687(+)
chr14:77398837-77399437(+)
chr14:77399423-77400023(+)
chr14:77401728-77402328(+)
chr14:77402746-77403346(+)
chr14:77403477-77404077(+)
chr14:77404439-77405039(+)
chr14:77405283-77405883(+)
chr14:77406250-77406850(+)
chr14:77407748-77408348(+)
chr14:77408355-77408955(+)
chr14:77411050-77411650(+)
chr14:77411557-77412157(+)
chr14:77412942-77413542(+)
chr14:77413577-77414177(+)
chr14:77414157-77414757(+)
chr14:77414577-77415177(+)
chr14:77416240-77416840(+)
chr14:77416778-77417378(+)
chr14:77417377-77417977(+)
chr14:77418617-77419217(+)
chr14:77419335-77419935(+)
chr14:77419775-77420375(+)
chr14:77420690-77421290(+)
chr14:77421138-77421738(+)
chr14:77421677-77422277(+)
chr14:77422141-77422741(+)
chr14:77422754-77423354(+)
chr14:77423644-77424244(+)
chr14:77424860-77425460(+)
chr14:77425504-77426104(+)
chr14:77426370-77426970(+)
chr14:77427237-77427837(+)
chr14:77428074-77428674(+)
chr14:77428538-77429138(+)
chr14:77429538-77430138(+)
chr14:77430946-77431546(+)
chr14:77432986-77433586(+)
chr14:77433410-77434010(+)
chr14:77434941-77435541(+)
chr14:77437075-77437675(+)
chr14:77437623-77438223(+)
chr14:77441266-77441866(+)
chr14:77442014-77442614(+)
chr14:77442444-77443044(+)
chr14:77443058-77443658(+)
chr14:77444160-77444760(+)
chr14:77444563-77445163(+)
chr14:77445663-77446263(+)
chr14:77446603-77447203(+)
chr14:77450609-77451209(+)
chr14:77451264-77451864(+)
chr14:77451743-77452343(+)
chr14:77452147-77452747(+)
chr14:77452993-77453593(+)
chr14:77454229-77454829(+)
chr14:77458580-77459180(+)
chr14:77459994-77460594(+)
chr14:77460464-77461064(+)
chr14:77461599-77462199(+)
chr14:77462290-77462890(+)
chr14:77462970-77463570(+)
chr14:77463691-77464291(+)
chr14:77464244-77464844(+)
chr14:77465209-77465809(+)
chr14:77466623-77467223(+)
chr14:77467125-77467725(+)
chr14:77470504-77471104(+)
chr14:77470934-77471534(+)
chr14:77472269-77472869(+)
chr14:77473498-77474098(+)
chr14:77474134-77474734(+)
chr14:77474839-77475439(+)
chr14:77475264-77475864(+)
chr14:77476307-77476907(+)
chr14:77477476-77478076(+)
chr14:77478649-77479249(+)
chr14:77480390-77480990(+)
chr14:77488442-77489042(+)
chr14:77489264-77489864(+)
chr14:77489724-77490324(+)
chr14:77490406-77491006(+)
chr14:77491357-77491957(+)
chr14:77492056-77492656(+)
chr14:77492623-77493223(+)
chr14:77493348-77493948(+)
chr14:77493947-77494547(+)
chr14:77494374-77494974(+)
chr14:77494881-77495481(+)
chr14:77495479-77496079(+)
chr14:77497515-77498115(+)
chr14:77497990-77498590(+)
chr14:77498443-77499043(+)
chr14:77499344-77499944(+)
chr14:77500172-77500772(+)
chr14:77500638-77501238(+)
chr14:77501410-77502010(+)
chr14:77501826-77502426(+)
chr14:77502762-77503362(+)
chr14:77503289-77503889(+)
chr14:77504282-77504882(+)
chr14:77504996-77505596(+)
chr14:77505734-77506334(+)
chr14:77506521-77507121(+)
chr14:77507045-77507645(+)
chr14:77507553-77508153(+)
chr14:77508428-77509028(+)
chr14:77509542-77510142(+)
chr14:77510370-77510970(+)
chr14:77511009-77511609(+)
chr14:77511756-77512356(+)
chr14:77512570-77513170(+)
chr14:77513018-77513618(+)
chr14:77517426-77518026(+)
chr14:77518487-77519087(+)
chr14:77518927-77519527(+)
chr14:77519417-77520017(+)
chr14:77521521-77522121(+)
chr14:77522170-77522770(+)
chr14:77524332-77524932(+)
chr14:77525235-77525835(+)
chr14:77525767-77526367(+)
chr14:77527876-77528476(+)
chr14:77528421-77529021(+)
chr14:77529863-77530463(+)
chr14:77530913-77531513(+)
chr14:77532089-77532689(+)
chr14:77532820-77533420(+)
chr14:77533934-77534534(+)
chr14:77534471-77535071(+)
chr14:77534910-77535510(+)
chr14:77536882-77537482(+)
chr14:77537610-77538210(+)
chr14:77538237-77538837(+)
chr14:77541873-77542473(+)
chr14:77542458-77543058(+)
chr14:77543133-77543733(+)
chr14:77547534-77548134(+)
chr14:77548175-77548775(+)
chr14:77548721-77549321(+)
chr14:77551274-77551874(+)
chr14:77551819-77552419(+)
chr14:77552544-77553144(+)
chr14:77553159-77553759(+)
chr14:77553900-77554500(+)
chr14:77554487-77555087(+)
chr14:77554910-77555510(+)
chr14:77558815-77559415(+)
chr14:77559895-77560495(+)
chr14:77560911-77561511(+)
chr14:77561342-77561942(+)
chr14:77561770-77562370(+)
chr14:77563555-77564155(+)
chr14:77564188-77564788(+)
chr14:77564891-77565491(+)
chr14:77565736-77566336(+)
chr14:77566510-77567110(+)
chr14:77567222-77567822(+)
chr14:77568265-77568865(+)
chr14:77568990-77569590(+)
chr14:77569690-77570290(+)
chr14:77570170-77570770(+)
chr14:77570666-77571266(+)
chr14:77571548-77572148(+)
chr14:77572290-77572890(+)
chr14:77572873-77573473(+)
chr14:77573417-77574017(+)
chr14:77574948-77575548(+)
chr14:77575894-77576494(+)
chr14:77576450-77577050(+)
chr14:77577305-77577905(+)
chr14:77577980-77578580(+)
chr14:77578690-77579290(+)
chr14:77579470-77580070(+)
chr14:77580008-77580608(+)
chr14:77582450-77583050(+)
chr14:77583690-77584290(+)
chr14:77584150-77584750(+)
chr14:77585123-77585723(+)
chr14:77586072-77586672(+)
chr14:77587030-77587630(+)
chr14:77587597-77588197(+)
chr14:77588123-77588723(+)
chr14:77588871-77589471(+)
chr14:77589750-77590350(+)
chr14:77590222-77590822(+)
chr14:77591012-77591612(+)
chr14:77591534-77592134(+)
chr14:77592295-77592895(+)
chr14:77592790-77593390(+)
chr14:77593855-77594455(+)
chr14:77594705-77595305(+)
chr14:77595435-77596035(+)
chr14:77597930-77598530(+)
chr14:77598433-77599033(+)
chr14:77599203-77599803(+)
chr14:77599987-77600587(+)
chr14:77600725-77601325(+)
chr14:77601160-77601760(+)
chr14:77601790-77602390(+)
chr14:77603671-77604271(+)
chr14:77604809-77605409(+)
chr14:77605806-77606406(+)
chr14:77606337-77606937(+)
chr14:77606853-77607453(+)
chr14:77607387-77607987(+)
chr14:77607879-77608479(+)
chr14:77608537-77609137(+)
chr14:77609304-77609904(+)
chr14:77609820-77610420(+)
chr14:77610848-77611448(+)
chr14:77612334-77612934(+)
chr14:77614825-77615425(+)
chr14:77617023-77617623(+)
chr14:77617547-77618147(+)
chr14:77618420-77619020(+)
chr14:77619210-77619810(+)
chr14:77620757-77621357(+)
chr14:77621764-77622364(+)
chr14:77622834-77623434(+)
chr14:77624369-77624969(+)
chr14:77624810-77625410(+)
chr14:77627218-77627818(+)
chr14:77630258-77630858(+)
chr14:77636240-77636840(+)
chr14:77637880-77638480(+)
chr14:77638790-77639390(+)
chr14:77639210-77639810(+)
chr14:77640396-77640996(+)
chr14:77643977-77644577(+)
chr14:77645820-77646420(+)
chr14:77646990-77647590(+)
chr14:77647700-77648300(+)
chr14:77648220-77648820(+)
chr14:77648815-77649415(+)
chr14:77649967-77650567(+)
chr14:77650627-77651227(+)
chr14:77651154-77651754(+)
chr14:77653239-77653839(+)
chr14:77653827-77654427(+)
chr14:77654250-77654850(+)
chr14:77655724-77656324(+)
chr14:77657236-77657836(+)
chr14:77659970-77660570(+)
chr14:77660990-77661590(+)
chr14:77661710-77662310(+)
chr14:77662132-77662732(+)
chr14:77662576-77663176(+)
chr14:77663550-77664150(+)
chr14:77664070-77664670(+)
chr14:77664731-77665331(+)
chr14:77665270-77665870(+)
chr14:77666736-77667336(+)
chr14:77670128-77670728(+)
chr14:77670634-77671234(+)
chr14:77672398-77672998(+)
chr14:77673163-77673763(+)
chr14:77674911-77675511(+)
chr14:77675750-77676350(+)
chr14:77678323-77678923(+)
chr14:77678774-77679374(+)
chr14:77679625-77680225(+)
chr14:77681859-77682459(+)
chr14:77683750-77684350(+)
chr14:77684838-77685438(+)
chr14:77685350-77685950(+)
chr14:77685839-77686439(+)
chr14:77686712-77687312(+)
chr14:77687581-77688181(+)
chr14:77688924-77689524(+)
chr14:77689602-77690202(+)
chr14:77690293-77690893(+)
chr14:77691449-77692049(+)
chr14:77692315-77692915(+)
chr14:77693250-77693850(+)
chr14:77694298-77694898(+)
chr14:77699175-77699775(+)
chr14:77700250-77700850(+)
chr14:77700928-77701528(+)
chr14:77702207-77702807(+)
chr14:77703170-77703770(+)
chr14:77704590-77705190(+)
chr14:77705182-77705782(+)
chr14:77705661-77706261(+)
chr14:77706110-77706710(+)
chr14:77706641-77707241(+)
chr14:77708189-77708789(+)
chr14:77709016-77709616(+)
chr14:77709447-77710047(+)
chr14:77710151-77710751(+)
chr14:77712066-77712666(+)
chr14:77712602-77713202(+)
chr14:77714235-77714835(+)
chr14:77714933-77715533(+)
chr14:77715683-77716283(+)
chr14:77716210-77716810(+)
chr14:77717070-77717670(+)
chr14:77717590-77718190(+)
chr14:77719431-77720031(+)
chr14:77720016-77720616(+)
chr14:77725461-77726061(+)
chr14:77726894-77727494(+)
chr14:77729330-77729930(+)
chr14:77730690-77731290(+)
chr14:77731270-77731870(+)
chr14:77731768-77732368(+)
chr14:77732200-77732800(+)
chr14:77733150-77733750(+)
chr14:77734573-77735173(+)
chr14:77735457-77736057(+)
chr14:77735862-77736462(+)
chr14:77736374-77736974(+)
chr14:77736984-77737584(+)
chr14:77739370-77739970(+)
chr14:77740154-77740754(+)
chr14:77741123-77741723(+)
chr14:77741747-77742347(+)
chr14:77742629-77743229(+)
chr14:77743649-77744249(+)
chr14:77744209-77744809(+)
chr14:77745037-77745637(+)
chr14:77745829-77746429(+)
chr14:77746347-77746947(+)
chr14:77747931-77748531(+)
chr14:77750290-77750890(+)
chr14:77750720-77751320(+)
chr14:77751390-77751990(+)
chr14:77753810-77754410(+)
chr14:77756390-77756990(+)
chr14:77756944-77757544(+)
chr14:77757490-77758090(+)
chr14:77761315-77761915(+)
chr14:77762415-77763015(+)
chr14:77765996-77766596(+)
chr14:77767286-77767886(+)
chr14:77767737-77768337(+)
chr14:77769156-77769756(+)
chr14:77769900-77770500(+)
chr14:77771965-77772565(+)
chr14:77772815-77773415(+)
chr14:77773330-77773930(+)
chr14:77775395-77775995(+)
chr14:77776286-77776886(+)
chr14:77776750-77777350(+)
chr14:77777506-77778106(+)
chr14:77779129-77779729(+)
chr14:77779596-77780196(+)
chr14:77780286-77780886(+)
chr14:77781017-77781617(+)
chr14:77781577-77782177(+)
chr14:77782129-77782729(+)
chr14:77783080-77783680(+)
chr14:77784278-77784878(+)
chr14:77785275-77785875(+)
chr14:77785707-77786307(+)
chr14:77786453-77787053(+)
chr14:77787214-77787814(+)
chr14:77788027-77788627(+)
chr14:77788737-77789337(+)
chr14:77791987-77792587(+)
chr14:77792423-77793023(+)
chr14:77794175-77794775(+)
chr14:77798770-77799370(+)
chr14:77799880-77800480(+)
chr14:77800410-77801010(+)
chr14:77801155-77801755(+)
chr14:77801886-77802486(+)
chr14:77802850-77803450(+)
chr14:77804353-77804953(+)
chr14:77805718-77806318(+)
chr14:77806670-77807270(+)
chr14:77807710-77808310(+)
chr14:77808962-77809562(+)
chr14:77809480-77810080(+)
chr14:77810040-77810640(+)
chr14:77810771-77811371(+)
chr14:77812710-77813310(+)
chr14:77813994-77814594(+)
chr14:77817050-77817650(+)
chr14:77819940-77820540(+)
chr14:77821015-77821615(+)
chr14:77822032-77822632(+)
chr14:77822535-77823135(+)
chr14:77824320-77824920(+)
chr14:77825380-77825980(+)
chr14:77825870-77826470(+)
chr14:77826891-77827491(+)
chr14:77830335-77830935(+)
chr14:77830923-77831523(+)
chr14:77831820-77832420(+)
chr14:77832374-77832974(+)
chr14:77833070-77833670(+)
chr14:77833530-77834130(+)
chr14:77835568-77836168(+)
chr14:77838597-77839197(+)
chr14:77839700-77840300(+)
chr14:77840645-77841245(+)
chr14:77841421-77842021(+)
chr14:77841827-77842427(+)
chr14:77842318-77842918(+)
chr14:77842725-77843325(+)
chr14:77843276-77843876(+)
chr14:77843686-77844286(+)
chr14:77844133-77844733(+)
chr14:77845450-77846050(+)
chr14:77846530-77847130(+)
chr14:77848690-77849290(+)
chr14:77849267-77849867(+)
chr14:77849705-77850305(+)
chr14:77856430-77857030(+)
chr14:77857497-77858097(+)
chr14:77866434-77867034(+)
chr14:77867775-77868375(+)
chr14:77869960-77870560(+)
chr14:77872289-77872889(+)
chr14:77872929-77873529(+)
chr14:77873386-77873986(+)
chr14:77874360-77874960(+)
chr14:77875388-77875988(+)
chr14:77878594-77879194(+)
chr14:77879790-77880390(+)
chr14:77880210-77880810(+)
chr14:77880726-77881326(+)
chr14:77882292-77882892(+)
chr14:77883610-77884210(+)
chr14:77885194-77885794(+)
chr14:77886890-77887490(+)
chr14:77887493-77888093(+)
chr14:77888413-77889013(+)
chr14:77891084-77891684(+)
chr14:77893010-77893610(+)
chr14:77899930-77900530(+)
chr14:77902267-77902867(+)
chr14:77903270-77903870(+)
chr14:77903819-77904419(+)
chr14:77907210-77907810(+)
chr14:77907674-77908274(+)
chr14:77908465-77909065(+)
chr14:77908910-77909510(+)
chr14:77921830-77922430(+)
chr14:77922814-77923414(+)
chr14:77923291-77923891(+)
chr14:77923856-77924456(+)
chr14:77924614-77925214(+)
chr14:77925358-77925958(+)
chr14:77934152-77934752(+)
chr14:77935295-77935895(+)
chr14:77935813-77936413(+)
chr14:77936616-77937216(+)
chr14:77938719-77939319(+)
chr14:77940617-77941217(+)
chr14:77941057-77941657(+)
chr14:77941766-77942366(+)
chr14:77942170-77942770(+)
chr14:77943250-77943850(+)
chr14:77944296-77944896(+)
chr14:77945011-77945611(+)
chr14:77946985-77947585(+)
chr14:77948533-77949133(+)
chr14:77949638-77950238(+)
chr14:77950328-77950928(+)
chr14:77950924-77951524(+)
chr14:77951516-77952116(+)
chr14:77952571-77953171(+)
chr14:77953850-77954450(+)
chr14:77955274-77955874(+)
chr14:77957304-77957904(+)
chr14:77960830-77961430(+)
chr14:77961570-77962170(+)
chr14:77964315-77964915(+)
chr14:77964809-77965409(+)
chr14:77965295-77965895(+)
chr14:77966100-77966700(+)
chr14:77966994-77967594(+)
chr14:77968493-77969093(+)
chr14:77971010-77971610(+)
chr14:77972910-77973510(+)
chr14:77974470-77975070(+)
chr14:77975130-77975730(+)
chr14:77978010-77978610(+)
chr14:77982393-77982993(+)
chr14:77984809-77985409(+)
chr14:77986810-77987410(+)
chr14:77990770-77991370(+)
chr14:77992485-77993085(+)
chr14:77995440-77996040(+)
chr14:77996895-77997495(+)
chr14:78003365-78003965(+)
chr14:78003869-78004469(+)
chr14:78008116-78008716(+)
chr14:78008819-78009419(+)
chr14:78009367-78009967(+)
chr14:78010011-78010611(+)
chr14:78010840-78011440(+)
chr14:78012928-78013528(+)
chr14:78013718-78014318(+)
chr14:78015711-78016311(+)
chr14:78017573-78018173(+)
chr14:78018113-78018713(+)
chr14:78019950-78020550(+)
chr14:78020469-78021069(+)
chr14:78021212-78021812(+)
chr14:78023200-78023800(+)
chr14:78023668-78024268(+)
chr14:78028170-78028770(+)
chr14:78028940-78029540(+)
chr14:78029810-78030410(+)
chr14:78030360-78030960(+)
chr14:78031582-78032182(+)
chr14:78032043-78032643(+)
chr14:78032450-78033050(+)
chr14:78037113-78037713(+)
chr14:78037710-78038310(+)
chr14:78038210-78038810(+)
chr14:78040930-78041530(+)
chr14:78042770-78043370(+)
chr14:78045326-78045926(+)
chr14:78046051-78046651(+)
chr14:78046781-78047381(+)
chr14:78047212-78047812(+)
chr14:78047950-78048550(+)
chr14:78048665-78049265(+)
chr14:78049090-78049690(+)
chr14:78049900-78050500(+)
chr14:78050450-78051050(+)
chr14:78051104-78051704(+)
chr14:78051661-78052261(+)
chr14:78053235-78053835(+)
chr14:78054132-78054732(+)
chr14:78054695-78055295(+)
chr14:78055316-78055916(+)
chr14:78056350-78056950(+)
chr14:78057102-78057702(+)
chr14:78059746-78060346(+)
chr14:78060936-78061536(+)
chr14:78064335-78064935(+)
chr14:78064787-78065387(+)
chr14:78065445-78066045(+)
chr14:78066153-78066753(+)
chr14:78066880-78067480(+)
chr14:78067510-78068110(+)
chr14:78068240-78068840(+)
chr14:78069350-78069950(+)
chr14:78070126-78070726(+)
chr14:78071006-78071606(+)
chr14:78071810-78072410(+)
chr14:78072900-78073500(+)
chr14:78074064-78074664(+)
chr14:78074790-78075390(+)
chr14:78076170-78076770(+)
chr14:78078437-78079037(+)
chr14:78079455-78080055(+)
chr14:78080380-78080980(+)
chr14:78081481-78082081(+)
chr14:78081971-78082571(+)
chr14:78082930-78083530(+)
chr14:78083408-78084008(+)
chr14:78084496-78085096(+)
chr14:78086157-78086757(+)
chr14:78086715-78087315(+)
chr14:78088839-78089439(+)
chr14:78089400-78090000(+)
chr14:78091625-78092225(+)
chr14:78100429-78101029(+)
chr14:78102093-78102693(+)
chr14:78103808-78104408(+)
chr14:78104987-78105587(+)
chr14:78107236-78107836(+)
chr14:78107768-78108368(+)
chr14:78108268-78108868(+)
chr14:78111830-78112430(+)
chr14:78114100-78114700(+)
chr14:78115050-78115650(+)
chr14:78115554-78116154(+)
chr14:78118350-78118950(+)
chr14:78119090-78119690(+)
chr14:78119713-78120313(+)
chr14:78120261-78120861(+)
chr14:78121186-78121786(+)
chr14:78121730-78122330(+)
chr14:78123474-78124074(+)
chr14:78124200-78124800(+)
chr14:78126185-78126785(+)
chr14:78127071-78127671(+)
chr14:78127761-78128361(+)
chr14:78128539-78129139(+)
chr14:78129554-78130154(+)
chr14:78133530-78134130(+)
chr14:78134475-78135075(+)
chr14:78137361-78137961(+)
chr14:78138950-78139550(+)
chr14:78139740-78140340(+)
chr14:78141098-78141698(+)
chr14:78146310-78146910(+)
chr14:78147550-78148150(+)
chr14:78148030-78148630(+)
chr14:78148431-78149031(+)
chr14:78149220-78149820(+)
chr14:78157505-78158105(+)
chr14:78158435-78159035(+)
chr14:78161690-78162290(+)
chr14:78165137-78165737(+)
chr14:78165679-78166279(+)
chr14:78167090-78167690(+)
chr14:78170435-78171035(+)
chr14:78171010-78171610(+)
chr14:78173581-78174181(+)
chr14:78174106-78174706(+)
chr14:78174803-78175403(+)
chr14:78175525-78176125(+)
chr14:78176507-78177107(+)
chr14:78178262-78178862(+)
chr14:78180710-78181310(+)
chr14:78183340-78183940(+)
chr14:78184300-78184900(+)
chr14:78185510-78186110(+)
chr14:78197243-78197843(+)
chr14:78198450-78199050(+)
chr14:78202050-78202650(+)
chr14:78203790-78204390(+)
chr14:78204830-78205430(+)
chr14:78206714-78207314(+)
chr14:78207310-78207910(+)
chr14:78208655-78209255(+)
chr14:78212329-78212929(+)
chr14:78213901-78214501(+)
chr14:78219130-78219730(+)
chr14:78222230-78222830(+)
chr14:78226310-78226910(+)
chr14:78226720-78227320(+)
chr14:78227229-78227829(+)
chr14:78227814-78228414(+)
chr14:78228860-78229460(+)
chr14:78229550-78230150(+)
chr14:78230174-78230774(+)
chr14:78233343-78233943(+)
chr14:78234906-78235506(+)
chr14:78237450-78238050(+)
chr14:78240270-78240870(+)
chr14:78246000-78246600(+)
chr14:78248225-78248825(+)
chr14:78252400-78253000(+)
chr14:78253641-78254241(+)
chr14:78255690-78256290(+)
chr14:78256798-78257398(+)
chr14:78257485-78258085(+)
chr14:78259490-78260090(+)
chr14:78260610-78261210(+)
chr14:78261932-78262532(+)
chr14:78262429-78263029(+)
chr14:78262830-78263430(+)
chr14:78263630-78264230(+)
chr14:78264161-78264761(+)
chr14:78264870-78265470(+)
chr14:78266257-78266857(+)
chr14:78266725-78267325(+)
chr14:78268230-78268830(+)
chr14:78268630-78269230(+)
chr14:78269130-78269730(+)
chr14:78270842-78271442(+)
chr14:78275270-78275870(+)
chr14:78278350-78278950(+)
chr14:78278973-78279573(+)
chr14:78279902-78280502(+)
chr14:78281523-78282123(+)
chr14:78283558-78284158(+)
chr14:78285930-78286530(+)
chr14:78288542-78289142(+)
chr14:78289000-78289600(+)
chr14:78292310-78292910(+)
chr14:78297016-78297616(+)
chr14:78298550-78299150(+)
chr14:78300370-78300970(+)
chr14:78301470-78302070(+)
chr14:78305299-78305899(+)
chr14:78307222-78307822(+)
chr14:78309435-78310035(+)
chr14:78309920-78310520(+)
chr14:78311007-78311607(+)
chr14:78313864-78314464(+)
chr14:78314283-78314883(+)
chr14:78315965-78316565(+)
chr14:78320210-78320810(+)
chr14:78321430-78322030(+)
chr14:78322670-78323270(+)
chr14:78323173-78323773(+)
chr14:78323610-78324210(+)
chr14:78324740-78325340(+)
chr14:78326317-78326917(+)
chr14:78327308-78327908(+)
chr14:78327855-78328455(+)
chr14:78328420-78329020(+)
chr14:78329385-78329985(+)
chr14:78330253-78330853(+)
chr14:78335061-78335661(+)
chr14:78335655-78336255(+)
chr14:78338413-78339013(+)
chr14:78339297-78339897(+)
chr14:78341650-78342250(+)
chr14:78342110-78342710(+)
chr14:78344250-78344850(+)
chr14:78344790-78345390(+)
chr14:78345656-78346256(+)
chr14:78346322-78346922(+)
chr14:78347063-78347663(+)
chr14:78348330-78348930(+)
chr14:78348877-78349477(+)
chr14:78349509-78350109(+)
chr14:78350125-78350725(+)
chr14:78351597-78352197(+)
chr14:78352304-78352904(+)
chr14:78353349-78353949(+)
chr14:78356205-78356805(+)
chr14:78358556-78359156(+)
chr14:78359103-78359703(+)
chr14:78360583-78361183(+)
chr14:78363215-78363815(+)
chr14:78363685-78364285(+)
chr14:78366690-78367290(+)
chr14:78369036-78369636(+)
chr14:78369460-78370060(+)
chr14:78370185-78370785(+)
chr14:78370966-78371566(+)
chr14:78374295-78374895(+)
chr14:78375050-78375650(+)
chr14:78376190-78376790(+)
chr14:78376679-78377279(+)
chr14:78377646-78378246(+)
chr14:78378630-78379230(+)
chr14:78379198-78379798(+)
chr14:78379721-78380321(+)
chr14:78380381-78380981(+)
chr14:78381064-78381664(+)
chr14:78382030-78382630(+)
chr14:78382843-78383443(+)
chr14:78384045-78384645(+)
chr14:78384710-78385310(+)
chr14:78385370-78385970(+)
chr14:78387650-78388250(+)
chr14:78388165-78388765(+)
chr14:78389075-78389675(+)
chr14:78389859-78390459(+)
chr14:78390479-78391079(+)
chr14:78391471-78392071(+)
chr14:78392387-78392987(+)
chr14:78393107-78393707(+)
chr14:78395576-78396176(+)
chr14:78396277-78396877(+)
chr14:78397461-78398061(+)
chr14:78400122-78400722(+)
chr14:78400722-78401322(+)
chr14:78402297-78402897(+)
chr14:78403645-78404245(+)
chr14:78405040-78405640(+)
chr14:78405810-78406410(+)
chr14:78411910-78412510(+)
chr14:78412560-78413160(+)
chr14:78416589-78417189(+)
chr14:78417010-78417610(+)
chr14:78422167-78422767(+)
chr14:78422687-78423287(+)
chr14:78428104-78428704(+)
chr14:78429430-78430030(+)
chr14:78430820-78431420(+)
chr14:78432137-78432737(+)
chr14:78433719-78434319(+)
chr14:78436157-78436757(+)
chr14:78436830-78437430(+)
chr14:78440998-78441598(+)
chr14:78443824-78444424(+)
chr14:78446010-78446610(+)
chr14:78446704-78447304(+)
chr14:78447108-78447708(+)
chr14:78447730-78448330(+)
chr14:78451372-78451972(+)
chr14:78452620-78453220(+)
chr14:78453036-78453636(+)
chr14:78453810-78454410(+)
chr14:78454658-78455258(+)
chr14:78455214-78455814(+)
chr14:78455842-78456442(+)
chr14:78456570-78457170(+)
chr14:78457584-78458184(+)
chr14:78467740-78468340(+)
chr14:78471538-78472138(+)
chr14:78472130-78472730(+)
chr14:78473360-78473960(+)
chr14:78474490-78475090(+)
chr14:78476934-78477534(+)
chr14:78477891-78478491(+)
chr14:78479230-78479830(+)
chr14:78480210-78480810(+)
chr14:78482786-78483386(+)
chr14:78485750-78486350(+)
chr14:78488241-78488841(+)
chr14:78488727-78489327(+)
chr14:78489310-78489910(+)
chr14:78489978-78490578(+)
chr14:78491612-78492212(+)
chr14:78493310-78493910(+)
chr14:78494681-78495281(+)
chr14:78495809-78496409(+)
chr14:78496402-78497002(+)
chr14:78500253-78500853(+)
chr14:78505380-78505980(+)
chr14:78509466-78510066(+)
chr14:78512490-78513090(+)
chr14:78514414-78515014(+)
chr14:78516230-78516830(+)
chr14:78516630-78517230(+)
chr14:78519390-78519990(+)
chr14:78521975-78522575(+)
chr14:78522450-78523050(+)
chr14:78526550-78527150(+)
chr14:78528611-78529211(+)
chr14:78531730-78532330(+)
chr14:78536726-78537326(+)
chr14:78537970-78538570(+)
chr14:78539290-78539890(+)
chr14:78539877-78540477(+)
chr14:78540793-78541393(+)
chr14:78541250-78541850(+)
chr14:78541901-78542501(+)
chr14:78544435-78545035(+)
chr14:78547492-78548092(+)
chr14:78548850-78549450(+)
chr14:78550073-78550673(+)
chr14:78551090-78551690(+)
chr14:78551610-78552210(+)
chr14:78552250-78552850(+)
chr14:78552700-78553300(+)
chr14:78555161-78555761(+)
chr14:78557131-78557731(+)
chr14:78558231-78558831(+)
chr14:78559894-78560494(+)
chr14:78563545-78564145(+)
chr14:78564415-78565015(+)
chr14:78567490-78568090(+)
chr14:78569530-78570130(+)
chr14:78571102-78571702(+)
chr14:78571770-78572370(+)
chr14:78572370-78572970(+)
chr14:78573470-78574070(+)
chr14:78583103-78583703(+)
chr14:78584000-78584600(+)
chr14:78585650-78586250(+)
chr14:78588150-78588750(+)
chr14:78588855-78589455(+)
chr14:78589580-78590180(+)
chr14:78591786-78592386(+)
chr14:78593482-78594082(+)
chr14:78594950-78595550(+)
chr14:78596630-78597230(+)
chr14:78597429-78598029(+)
chr14:78598206-78598806(+)
chr14:78599410-78600010(+)
chr14:78601668-78602268(+)
chr14:78603041-78603641(+)
chr14:78603740-78604340(+)
chr14:78605550-78606150(+)
chr14:78607887-78608487(+)
chr14:78609234-78609834(+)
chr14:78609727-78610327(+)
chr14:78612970-78613570(+)
chr14:78617390-78617990(+)
chr14:78618190-78618790(+)
chr14:78618682-78619282(+)
chr14:78619204-78619804(+)
chr14:78620235-78620835(+)
chr14:78621077-78621677(+)
chr14:78621860-78622460(+)
chr14:78622650-78623250(+)
chr14:78623710-78624310(+)
chr14:78624296-78624896(+)
chr14:78624815-78625415(+)
chr14:78625940-78626540(+)
chr14:78626630-78627230(+)
chr14:78627250-78627850(+)
chr14:78628466-78629066(+)
chr14:78629920-78630520(+)
chr14:78630470-78631070(+)
chr14:78630910-78631510(+)
chr14:78631810-78632410(+)
chr14:78632230-78632830(+)
chr14:78632770-78633370(+)
chr14:78633410-78634010(+)
chr14:78634190-78634790(+)
chr14:78636413-78637013(+)
chr14:78637557-78638157(+)
chr14:78641663-78642263(+)
chr14:78643940-78644540(+)
chr14:78649690-78650290(+)
chr14:78652410-78653010(+)
chr14:78655390-78655990(+)
chr14:78655970-78656570(+)
chr14:78657501-78658101(+)
chr14:78658425-78659025(+)
chr14:78658850-78659450(+)
chr14:78662557-78663157(+)
chr14:78663341-78663941(+)
chr14:78664330-78664930(+)
chr14:78665772-78666372(+)
chr14:78666350-78666950(+)
chr14:78667230-78667830(+)
chr14:78668386-78668986(+)
chr14:78669331-78669931(+)
chr14:78670735-78671335(+)
chr14:78672330-78672930(+)
chr14:78673690-78674290(+)
chr14:78675130-78675730(+)
chr14:78677430-78678030(+)
chr14:78679250-78679850(+)
chr14:78679922-78680522(+)
chr14:78681690-78682290(+)
chr14:78684655-78685255(+)
chr14:78687130-78687730(+)
chr14:78687890-78688490(+)
chr14:78688394-78688994(+)
chr14:78689130-78689730(+)
chr14:78689870-78690470(+)
chr14:78693835-78694435(+)
chr14:78697550-78698150(+)
chr14:78697950-78698550(+)
chr14:78698822-78699422(+)
chr14:78700420-78701020(+)
chr14:78703330-78703930(+)
chr14:78704600-78705200(+)
chr14:78705030-78705630(+)
chr14:78706715-78707315(+)
chr14:78708425-78709025(+)
chr14:78709510-78710110(+)
chr14:78710090-78710690(+)
chr14:78710870-78711470(+)
chr14:78711440-78712040(+)
chr14:78713173-78713773(+)
chr14:78714714-78715314(+)
chr14:78715350-78715950(+)
chr14:78719171-78719771(+)
chr14:78720213-78720813(+)
chr14:78720670-78721270(+)
chr14:78721300-78721900(+)
chr14:78722290-78722890(+)
chr14:78723630-78724230(+)
chr14:78726132-78726732(+)
chr14:78730130-78730730(+)
chr14:78730616-78731216(+)
chr14:78732690-78733290(+)
chr14:78735050-78735650(+)
chr14:78737673-78738273(+)
chr14:78739890-78740490(+)
chr14:78744590-78745190(+)
chr14:78745070-78745670(+)
chr14:78747010-78747610(+)
chr14:78747890-78748490(+)
chr14:78748702-78749302(+)
chr14:78750310-78750910(+)
chr14:78751896-78752496(+)
chr14:78752434-78753034(+)
chr14:78758291-78758891(+)
chr14:78763590-78764190(+)
chr14:78764145-78764745(+)
chr14:78765580-78766180(+)
chr14:78766530-78767130(+)
chr14:78768998-78769598(+)
chr14:78771030-78771630(+)
chr14:78773690-78774290(+)
chr14:78774581-78775181(+)
chr14:78776516-78777116(+)
chr14:78778450-78779050(+)
chr14:78779160-78779760(+)
chr14:78780390-78780990(+)
chr14:78781334-78781934(+)
chr14:78782284-78782884(+)
chr14:78783092-78783692(+)
chr14:78785658-78786258(+)
chr14:78786248-78786848(+)
chr14:78788810-78789410(+)
chr14:78790570-78791170(+)
chr14:78792110-78792710(+)
chr14:78793918-78794518(+)
chr14:78795190-78795790(+)
chr14:78795622-78796222(+)
chr14:78796270-78796870(+)
chr14:78800919-78801519(+)
chr14:78801790-78802390(+)
chr14:78804010-78804610(+)
chr14:78806415-78807015(+)
chr14:78808004-78808604(+)
chr14:78809943-78810543(+)
chr14:78810590-78811190(+)
chr14:78811399-78811999(+)
chr14:78811934-78812534(+)
chr14:78812750-78813350(+)
chr14:78813820-78814420(+)
chr14:78821310-78821910(+)
chr14:78822632-78823232(+)
chr14:78824790-78825390(+)
chr14:78825330-78825930(+)
chr14:78825818-78826418(+)
chr14:78826380-78826980(+)
chr14:78827620-78828220(+)
chr14:78828675-78829275(+)
chr14:78829241-78829841(+)
chr14:78829993-78830593(+)
chr14:78831470-78832070(+)
chr14:78833848-78834448(+)
chr14:78837460-78838060(+)
chr14:78841550-78842150(+)
chr14:78848620-78849220(+)
chr14:78849310-78849910(+)
chr14:78850170-78850770(+)
chr14:78853762-78854362(+)
chr14:78865548-78866148(+)
chr14:78868088-78868688(+)
chr14:78869519-78870119(+)
chr14:78871296-78871896(+)
chr14:78871708-78872308(+)
chr14:78873225-78873825(+)
chr14:78880470-78881070(+)
chr14:78883790-78884390(+)
chr14:78885050-78885650(+)
chr14:78888710-78889310(+)
chr14:78891638-78892238(+)
chr14:78895710-78896310(+)
chr14:78898490-78899090(+)
chr14:78901170-78901770(+)
chr14:78902030-78902630(+)
chr14:78903642-78904242(+)
chr14:78904771-78905371(+)
chr14:78906842-78907442(+)
chr14:78907720-78908320(+)
chr14:78908410-78909010(+)
chr14:78909860-78910460(+)
chr14:78911500-78912100(+)
chr14:78913041-78913641(+)
chr14:78914681-78915281(+)
chr14:78917205-78917805(+)
chr14:78919760-78920360(+)
chr14:78922309-78922909(+)
chr14:78928790-78929390(+)
chr14:78931070-78931670(+)
chr14:78936090-78936690(+)
chr14:78937470-78938070(+)
chr14:78941680-78942280(+)
chr14:78942340-78942940(+)
chr14:78945423-78946023(+)
chr14:78950410-78951010(+)
chr14:78951403-78952003(+)
chr14:78952284-78952884(+)
chr14:78953115-78953715(+)
chr14:78954190-78954790(+)
chr14:78955189-78955789(+)
chr14:78955675-78956275(+)
chr14:78956271-78956871(+)
chr14:78957321-78957921(+)
chr14:78960250-78960850(+)
chr14:78963500-78964100(+)
chr14:78964460-78965060(+)
chr14:78966450-78967050(+)
chr14:78968140-78968740(+)
chr14:78971118-78971718(+)
chr14:78975745-78976345(+)
chr14:78978250-78978850(+)
chr14:78978705-78979305(+)
chr14:78981050-78981650(+)
chr14:78984381-78984981(+)
chr14:78986094-78986694(+)
chr14:78990490-78991090(+)
chr14:78991004-78991604(+)
chr14:78991640-78992240(+)
chr14:78992260-78992860(+)
chr14:78996306-78996906(+)
chr14:79001292-79001892(+)
chr14:79004190-79004790(+)
chr14:79012830-79013430(+)
chr14:79017070-79017670(+)
chr14:79018540-79019140(+)
chr14:79023040-79023640(+)
chr14:79026662-79027262(+)
chr14:79032329-79032929(+)
chr14:79032786-79033386(+)
chr14:79033536-79034136(+)
chr14:79040118-79040718(+)
chr14:79041625-79042225(+)
chr14:79042768-79043368(+)
chr14:79047470-79048070(+)
chr14:79049110-79049710(+)
chr14:79052802-79053402(+)
chr14:79055190-79055790(+)
chr14:79055710-79056310(+)
chr14:79060192-79060792(+)
chr14:79062050-79062650(+)
chr14:79063110-79063710(+)
chr14:79064271-79064871(+)
chr14:79066030-79066630(+)
chr14:79068570-79069170(+)
chr14:79071300-79071900(+)
chr14:79072353-79072953(+)
chr14:79075231-79075831(+)
chr14:79077890-79078490(+)
chr14:79078910-79079510(+)
chr14:79080048-79080648(+)
chr14:79080890-79081490(+)
chr14:79082286-79082886(+)
chr14:79084614-79085214(+)
chr14:79085110-79085710(+)
chr14:79093354-79093954(+)
chr14:79097770-79098370(+)
chr14:79100034-79100634(+)
chr14:79103710-79104310(+)
chr14:79104208-79104808(+)
chr14:79104823-79105423(+)
chr14:79105389-79105989(+)
chr14:79106236-79106836(+)
chr14:79108510-79109110(+)
chr14:79111077-79111677(+)
chr14:79113480-79114080(+)
chr14:79115010-79115610(+)
chr14:79118572-79119172(+)
chr14:79120810-79121410(+)
chr14:79122530-79123130(+)
chr14:79124830-79125430(+)
chr14:79128870-79129470(+)
chr14:79130050-79130650(+)
chr14:79138548-79139148(+)
chr14:79140104-79140704(+)
chr14:79140650-79141250(+)
chr14:79141070-79141670(+)
chr14:79142610-79143210(+)
chr14:79149470-79150070(+)
chr14:79150238-79150838(+)
chr14:79157273-79157873(+)
chr14:79159970-79160570(+)
chr14:79161190-79161790(+)
chr14:79161611-79162211(+)
chr14:79163592-79164192(+)
chr14:79166501-79167101(+)
chr14:79167455-79168055(+)
chr14:79171263-79171863(+)
chr14:79172204-79172804(+)
chr14:79172690-79173290(+)
chr14:79176086-79176686(+)
chr14:79176585-79177185(+)
chr14:79177212-79177812(+)
chr14:79179930-79180530(+)
chr14:79185390-79185990(+)
chr14:79187960-79188560(+)
chr14:79191343-79191943(+)
chr14:79192640-79193240(+)
chr14:79193374-79193974(+)
chr14:79198146-79198746(+)
chr14:79203306-79203906(+)
chr14:79203837-79204437(+)
chr14:79212435-79213035(+)
chr14:79217760-79218360(+)
chr14:79219032-79219632(+)
chr14:79220758-79221358(+)
chr14:79222790-79223390(+)
chr14:79223600-79224200(+)
chr14:79224557-79225157(+)
chr14:79225270-79225870(+)
chr14:79227835-79228435(+)
chr14:79229310-79229910(+)
chr14:79230020-79230620(+)
chr14:79230503-79231103(+)
chr14:79231110-79231710(+)
chr14:79231990-79232590(+)
chr14:79233756-79234356(+)
chr14:79237130-79237730(+)
chr14:79244286-79244886(+)
chr14:79248804-79249404(+)
chr14:79250890-79251490(+)
chr14:79251477-79252077(+)
chr14:79254710-79255310(+)
chr14:79256480-79257080(+)
chr14:79262678-79263278(+)
chr14:79264965-79265565(+)
chr14:79267420-79268020(+)
chr14:79270490-79271090(+)
chr14:79271770-79272370(+)
chr14:79275650-79276250(+)
chr14:79282150-79282750(+)
chr14:79283820-79284420(+)
chr14:79286720-79287320(+)
chr14:79288778-79289378(+)
chr14:79289202-79289802(+)
chr14:79291290-79291890(+)
chr14:79295890-79296490(+)
chr14:79296690-79297290(+)
chr14:79297090-79297690(+)
chr14:79297730-79298330(+)
chr14:79298510-79299110(+)
chr14:79299150-79299750(+)
chr14:79300510-79301110(+)
chr14:79301233-79301833(+)
chr14:79301770-79302370(+)
chr14:79303059-79303659(+)
chr14:79303870-79304470(+)
chr14:79304310-79304910(+)
chr14:79305300-79305900(+)
chr14:79306190-79306790(+)
chr14:79307002-79307602(+)
chr14:79308290-79308890(+)
chr14:79310048-79310648(+)
chr14:79310590-79311190(+)
chr14:79311195-79311795(+)
chr14:79312255-79312855(+)
chr14:79312690-79313290(+)
chr14:79313470-79314070(+)
chr14:79314472-79315072(+)
chr14:79314940-79315540(+)
chr14:79315350-79315950(+)
chr14:79316044-79316644(+)
chr14:79317517-79318117(+)
chr14:79324236-79324836(+)
chr14:79324881-79325481(+)
chr14:79329385-79329985(+)
chr14:79333450-79334050(+)
chr14:79339840-79340440(+)
chr14:79341130-79341730(+)
chr14:79341930-79342530(+)
chr14:79346570-79347170(+)
chr14:79347970-79348570(+)
chr14:79352130-79352730(+)
chr14:79357467-79358067(+)
chr14:79358330-79358930(+)
chr14:79358944-79359544(+)
chr14:79361651-79362251(+)
chr14:79364575-79365175(+)
chr14:79365050-79365650(+)
chr14:79366350-79366950(+)
chr14:79367730-79368330(+)
chr14:79368237-79368837(+)
chr14:79370301-79370901(+)
chr14:79381793-79382393(+)
chr14:79383699-79384299(+)
chr14:79388096-79388696(+)
chr14:79389430-79390030(+)
chr14:79391104-79391704(+)
chr14:79391830-79392430(+)
chr14:79393434-79394034(+)
chr14:79396544-79397144(+)
chr14:79399322-79399922(+)
chr14:79400199-79400799(+)
chr14:79403880-79404480(+)
chr14:79404410-79405010(+)
chr14:79405630-79406230(+)
chr14:79409250-79409850(+)
chr14:79410040-79410640(+)
chr14:79411646-79412246(+)
chr14:79412802-79413402(+)
chr14:79413223-79413823(+)
chr14:79413933-79414533(+)
chr14:79415090-79415690(+)
chr14:79416335-79416935(+)
chr14:79416885-79417485(+)
chr14:79417823-79418423(+)
chr14:79420250-79420850(+)
chr14:79425921-79426521(+)
chr14:79426633-79427233(+)
chr14:79427290-79427890(+)
chr14:79431070-79431670(+)
chr14:79433661-79434261(+)
chr14:79434526-79435126(+)
chr14:79435434-79436034(+)
chr14:79436886-79437486(+)
chr14:79438410-79439010(+)
chr14:79440540-79441140(+)
chr14:79440951-79441551(+)
chr14:79441853-79442453(+)
chr14:79443850-79444450(+)
chr14:79445110-79445710(+)
chr14:79447270-79447870(+)
chr14:79448790-79449390(+)
chr14:79449379-79449979(+)
chr14:79450816-79451416(+)
chr14:79451938-79452538(+)
chr14:79453252-79453852(+)
chr14:79454110-79454710(+)
chr14:79455348-79455948(+)
chr14:79456070-79456670(+)
chr14:79459130-79459730(+)
chr14:79462593-79463193(+)
chr14:79464047-79464647(+)
chr14:79467570-79468170(+)
chr14:79469750-79470350(+)
chr14:79475499-79476099(+)
chr14:79477353-79477953(+)
chr14:79477810-79478410(+)
chr14:79479510-79480110(+)
chr14:79482310-79482910(+)
chr14:79483081-79483681(+)
chr14:79483870-79484470(+)
chr14:79485074-79485674(+)
chr14:79486730-79487330(+)
chr14:79487190-79487790(+)
chr14:79488081-79488681(+)
chr14:79489830-79490430(+)
chr14:79494511-79495111(+)
chr14:79502235-79502835(+)
chr14:79502761-79503361(+)
chr14:79503843-79504443(+)
chr14:79504817-79505417(+)
chr14:79506950-79507550(+)
chr14:79509670-79510270(+)
chr14:79511524-79512124(+)
chr14:79512230-79512830(+)
chr14:79516772-79517372(+)
chr14:79517203-79517803(+)
chr14:79517696-79518296(+)
chr14:79518110-79518710(+)
chr14:79518830-79519430(+)
chr14:79521090-79521690(+)
chr14:79523155-79523755(+)
chr14:79523571-79524171(+)
chr14:79525225-79525825(+)
chr14:79526250-79526850(+)
chr14:79528489-79529089(+)
chr14:79530432-79531032(+)
chr14:79538990-79539590(+)
chr14:79540110-79540710(+)
chr14:79540748-79541348(+)
chr14:79541930-79542530(+)
chr14:79542610-79543210(+)
chr14:79543330-79543930(+)
chr14:79545130-79545730(+)
chr14:79546302-79546902(+)
chr14:79546870-79547470(+)
chr14:79549627-79550227(+)
chr14:79550990-79551590(+)
chr14:79552650-79553250(+)
chr14:79555884-79556484(+)
chr14:79557028-79557628(+)
chr14:79557666-79558266(+)
chr14:79559118-79559718(+)
chr14:79559830-79560430(+)
chr14:79562790-79563390(+)
chr14:79563370-79563970(+)
chr14:79564760-79565360(+)
chr14:79566810-79567410(+)
chr14:79567630-79568230(+)
chr14:79571010-79571610(+)
chr14:79572915-79573515(+)
chr14:79578251-79578851(+)
chr14:79584090-79584690(+)
chr14:79584507-79585107(+)
chr14:79587090-79587690(+)
chr14:79588350-79588950(+)
chr14:79589530-79590130(+)
chr14:79590575-79591175(+)
chr14:79597789-79598389(+)
chr14:79598350-79598950(+)
chr14:79600607-79601207(+)
chr14:79602130-79602730(+)
chr14:79602833-79603433(+)
chr14:79603296-79603896(+)
chr14:79604212-79604812(+)
chr14:79604810-79605410(+)
chr14:79607433-79608033(+)
chr14:79611153-79611753(+)
chr14:79620270-79620870(+)
chr14:79625996-79626596(+)
chr14:79626822-79627422(+)
chr14:79627823-79628423(+)
chr14:79631290-79631890(+)
chr14:79631890-79632490(+)
chr14:79634195-79634795(+)
chr14:79638770-79639370(+)
chr14:79640750-79641350(+)
chr14:79641979-79642579(+)
chr14:79644350-79644950(+)
chr14:79645570-79646170(+)
chr14:79648595-79649195(+)
chr14:79650020-79650620(+)
chr14:79652818-79653418(+)
chr14:79655590-79656190(+)
chr14:79657150-79657750(+)
chr14:79659923-79660523(+)
chr14:79662495-79663095(+)
chr14:79663767-79664367(+)
chr14:79667074-79667674(+)
chr14:79667933-79668533(+)
chr14:79669540-79670140(+)
chr14:79670736-79671336(+)
chr14:79673092-79673692(+)
chr14:79673760-79674360(+)
chr14:79675681-79676281(+)
chr14:79676170-79676770(+)
chr14:79678190-79678790(+)
chr14:79678830-79679430(+)
chr14:79679530-79680130(+)
chr14:79682335-79682935(+)
chr14:79686330-79686930(+)
chr14:79687470-79688070(+)
chr14:79689350-79689950(+)
chr14:79690070-79690670(+)
chr14:79691150-79691750(+)
chr14:79692043-79692643(+)
chr14:79694250-79694850(+)
chr14:79695745-79696345(+)
chr14:79697450-79698050(+)
chr14:79699446-79700046(+)
chr14:79708430-79709030(+)
chr14:79708867-79709467(+)
chr14:79709290-79709890(+)
chr14:79710930-79711530(+)
chr14:79711790-79712390(+)
chr14:79712387-79712987(+)
chr14:79714338-79714938(+)
chr14:79714920-79715520(+)
chr14:79719810-79720410(+)
chr14:79720357-79720957(+)
chr14:79722610-79723210(+)
chr14:79725410-79726010(+)
chr14:79729090-79729690(+)
chr14:79731604-79732204(+)
chr14:79733679-79734279(+)
chr14:79734590-79735190(+)
chr14:79737630-79738230(+)
chr14:79738160-79738760(+)
chr14:79740985-79741585(+)
chr14:79741540-79742140(+)
chr14:79742950-79743550(+)
chr14:79743370-79743970(+)
chr14:79744378-79744978(+)
chr14:79744857-79745457(+)
chr14:79745366-79745966(+)
chr14:79745947-79746547(+)
chr14:79746441-79747041(+)
chr14:79746870-79747470(+)
chr14:79747508-79748108(+)
chr14:79747942-79748542(+)
chr14:79748634-79749234(+)
chr14:79749600-79750200(+)
chr14:79750710-79751310(+)
chr14:79751440-79752040(+)
chr14:79752210-79752810(+)
chr14:79752830-79753430(+)
chr14:79753410-79754010(+)
chr14:79754410-79755010(+)
chr14:79755190-79755790(+)
chr14:79755870-79756470(+)
chr14:79756600-79757200(+)
chr14:79757380-79757980(+)
chr14:79758210-79758810(+)
chr14:79758740-79759340(+)
chr14:79759695-79760295(+)
chr14:79760769-79761369(+)
chr14:79761623-79762223(+)
chr14:79763010-79763610(+)
chr14:79764536-79765136(+)
chr14:79765284-79765884(+)
chr14:79766810-79767410(+)
chr14:79767452-79768052(+)
chr14:79772160-79772760(+)
chr14:79772770-79773370(+)
chr14:79781100-79781700(+)
chr14:79782286-79782886(+)
chr14:79782830-79783430(+)
chr14:79783464-79784064(+)
chr14:79784599-79785199(+)
chr14:79785900-79786500(+)
chr14:79786644-79787244(+)
chr14:79787289-79787889(+)
chr14:79791290-79791890(+)
chr14:79791717-79792317(+)
chr14:79792135-79792735(+)
chr14:79793830-79794430(+)
chr14:79795081-79795681(+)
chr14:79795530-79796130(+)
chr14:79798259-79798859(+)
chr14:79798751-79799351(+)
chr14:79799264-79799864(+)
chr14:79800509-79801109(+)
chr14:79801110-79801710(+)
chr14:79804061-79804661(+)
chr14:79807410-79808010(+)
chr14:79808310-79808910(+)
chr14:79809271-79809871(+)
chr14:79811230-79811830(+)
chr14:79812600-79813200(+)
chr14:79817469-79818069(+)
chr14:79818321-79818921(+)
chr14:79819630-79820230(+)
chr14:79820070-79820670(+)
chr14:79820590-79821190(+)
chr14:79822312-79822912(+)
chr14:79823566-79824166(+)
chr14:79824150-79824750(+)
chr14:79829518-79830118(+)
chr14:79831390-79831990(+)
chr14:79832730-79833330(+)
chr14:79834655-79835255(+)
chr14:79835470-79836070(+)
chr14:79835941-79836541(+)
chr14:79837170-79837770(+)
chr14:79839150-79839750(+)
chr14:79840010-79840610(+)
chr14:79840505-79841105(+)
chr14:79840990-79841590(+)
chr14:79841560-79842160(+)
chr14:79842780-79843380(+)
chr14:79844218-79844818(+)
chr14:79845010-79845610(+)
chr14:79845510-79846110(+)
chr14:79847590-79848190(+)
chr14:79848530-79849130(+)
chr14:79849597-79850197(+)
chr14:79850169-79850769(+)
chr14:79850570-79851170(+)
chr14:79854775-79855375(+)
chr14:79856510-79857110(+)
chr14:79856930-79857530(+)
chr14:79857710-79858310(+)
chr14:79859190-79859790(+)
chr14:79860470-79861070(+)
chr14:79861287-79861887(+)
chr14:79863490-79864090(+)
chr14:79864030-79864630(+)
chr14:79867010-79867610(+)
chr14:79869727-79870327(+)
chr14:79871134-79871734(+)
chr14:79871685-79872285(+)
chr14:79872374-79872974(+)
chr14:79873808-79874408(+)
chr14:79874324-79874924(+)
chr14:79874844-79875444(+)
chr14:79877732-79878332(+)
chr14:79879050-79879650(+)
chr14:79879480-79880080(+)
chr14:79880167-79880767(+)
chr14:79881972-79882572(+)
chr14:79884196-79884796(+)
chr14:79885093-79885693(+)
chr14:79885815-79886415(+)
chr14:79886969-79887569(+)
chr14:79887570-79888170(+)
chr14:79888070-79888670(+)
chr14:79889690-79890290(+)
chr14:79890697-79891297(+)
chr14:79891790-79892390(+)
chr14:79892532-79893132(+)
chr14:79895135-79895735(+)
chr14:79902698-79903298(+)
chr14:79903750-79904350(+)
chr14:79904254-79904854(+)
chr14:79905316-79905916(+)
chr14:79906270-79906870(+)
chr14:79909048-79909648(+)
chr14:79909832-79910432(+)
chr14:79917110-79917710(+)
chr14:79917795-79918395(+)
chr14:79919531-79920131(+)
chr14:79924030-79924630(+)
chr14:79926290-79926890(+)
chr14:79926773-79927373(+)
chr14:79927183-79927783(+)
chr14:79930737-79931337(+)
chr14:79931888-79932488(+)
chr14:79933192-79933792(+)
chr14:79934082-79934682(+)
chr14:79934709-79935309(+)
chr14:79935175-79935775(+)
chr14:79937370-79937970(+)
chr14:79938822-79939422(+)
chr14:79939794-79940394(+)
chr14:79942387-79942987(+)
chr14:79946541-79947141(+)
chr14:79949030-79949630(+)
chr14:79949678-79950278(+)
chr14:79950253-79950853(+)
chr14:79951570-79952170(+)
chr14:79953872-79954472(+)
chr14:79958030-79958630(+)
chr14:79959398-79959998(+)
chr14:79962436-79963036(+)
chr14:79962994-79963594(+)
chr14:79964250-79964850(+)
chr14:79965970-79966570(+)
chr14:79966830-79967430(+)
chr14:79967490-79968090(+)
chr14:79968460-79969060(+)
chr14:79968967-79969567(+)
chr14:79969510-79970110(+)
chr14:79971500-79972100(+)
chr14:79976900-79977500(+)
chr14:79977438-79978038(+)
chr14:79979702-79980302(+)
chr14:79980956-79981556(+)
chr14:79981449-79982049(+)
chr14:79982252-79982852(+)
chr14:79982828-79983428(+)
chr14:79983553-79984153(+)
chr14:79992970-79993570(+)
chr14:79995131-79995731(+)
chr14:79995802-79996402(+)
chr14:79996210-79996810(+)
chr14:79997170-79997770(+)
chr14:79998560-79999160(+)
chr14:80000510-80001110(+)
chr14:80001096-80001696(+)
chr14:80002260-80002860(+)
chr14:80006657-80007257(+)
chr14:80008430-80009030(+)
chr14:80009210-80009810(+)
chr14:80009610-80010210(+)
chr14:80010271-80010871(+)
chr14:80010883-80011483(+)
chr14:80011289-80011889(+)
chr14:80011960-80012560(+)
chr14:80015130-80015730(+)
chr14:80015764-80016364(+)
chr14:80017785-80018385(+)
chr14:80019041-80019641(+)
chr14:80023550-80024150(+)
chr14:80027055-80027655(+)
chr14:80027754-80028354(+)
chr14:80029838-80030438(+)
chr14:80030617-80031217(+)
chr14:80032170-80032770(+)
chr14:80033540-80034140(+)
chr14:80034802-80035402(+)
chr14:80036925-80037525(+)
chr14:80037612-80038212(+)
chr14:80039733-80040333(+)
chr14:80041230-80041830(+)
chr14:80042627-80043227(+)
chr14:80043659-80044259(+)
chr14:80044680-80045280(+)
chr14:80046030-80046630(+)
chr14:80046673-80047273(+)
chr14:80047152-80047752(+)
chr14:80048465-80049065(+)
chr14:80048870-80049470(+)
chr14:80049423-80050023(+)
chr14:80049961-80050561(+)
chr14:80050369-80050969(+)
chr14:80050906-80051506(+)
chr14:80052109-80052709(+)
chr14:80052682-80053282(+)
chr14:80053448-80054048(+)
chr14:80054210-80054810(+)
chr14:80054620-80055220(+)
chr14:80056017-80056617(+)
chr14:80060670-80061270(+)
chr14:80062220-80062820(+)
chr14:80062796-80063396(+)
chr14:80063775-80064375(+)
chr14:80064592-80065192(+)
chr14:80065275-80065875(+)
chr14:80066630-80067230(+)
chr14:80068239-80068839(+)
chr14:80068733-80069333(+)
chr14:80069406-80070006(+)
chr14:80071310-80071910(+)
chr14:80072083-80072683(+)
chr14:80073374-80073974(+)
chr14:80074710-80075310(+)
chr14:80078413-80079013(+)
chr14:80079765-80080365(+)
chr14:80081090-80081690(+)
chr14:80084970-80085570(+)
chr14:80085410-80086010(+)
chr14:80085870-80086470(+)
chr14:80086580-80087180(+)
chr14:80087670-80088270(+)
chr14:80088190-80088790(+)
chr14:80089363-80089963(+)
chr14:80090123-80090723(+)
chr14:80090660-80091260(+)
chr14:80091090-80091690(+)
chr14:80091800-80092400(+)
chr14:80092340-80092940(+)
chr14:80092930-80093530(+)
chr14:80093531-80094131(+)
chr14:80094820-80095420(+)
chr14:80095732-80096332(+)
chr14:80096376-80096976(+)
chr14:80097017-80097617(+)
chr14:80097471-80098071(+)
chr14:80098402-80099002(+)
chr14:80098920-80099520(+)
chr14:80099330-80099930(+)
chr14:80099976-80100576(+)
chr14:80100439-80101039(+)
chr14:80100900-80101500(+)
chr14:80101440-80102040(+)
chr14:80101980-80102580(+)
chr14:80102530-80103130(+)
chr14:80102976-80103576(+)
chr14:80103520-80104120(+)
chr14:80104190-80104790(+)
chr14:80104943-80105543(+)
chr14:80105430-80106030(+)
chr14:80105858-80106458(+)
chr14:80109370-80109970(+)
chr14:80111291-80111891(+)
chr14:80112250-80112850(+)
chr14:80115122-80115722(+)
chr14:80116110-80116710(+)
chr14:80116568-80117168(+)
chr14:80117134-80117734(+)
chr14:80117945-80118545(+)
chr14:80118460-80119060(+)
chr14:80119010-80119610(+)
chr14:80120020-80120620(+)
chr14:80120520-80121120(+)
chr14:80121170-80121770(+)
chr14:80121850-80122450(+)
chr14:80122359-80122959(+)
chr14:80122832-80123432(+)
chr14:80123370-80123970(+)
chr14:80124090-80124690(+)
chr14:80124547-80125147(+)
chr14:80125055-80125655(+)
chr14:80125605-80126205(+)
chr14:80126303-80126903(+)
chr14:80126764-80127364(+)
chr14:80127450-80128050(+)
chr14:80127968-80128568(+)
chr14:80128700-80129300(+)
chr14:80129660-80130260(+)
chr14:80130250-80130850(+)
chr14:80130744-80131344(+)
chr14:80131327-80131927(+)
chr14:80131750-80132350(+)
chr14:80132250-80132850(+)
chr14:80132800-80133400(+)
chr14:80133480-80134080(+)
chr14:80134000-80134600(+)
chr14:80135104-80135704(+)
chr14:80135800-80136400(+)
chr14:80137218-80137818(+)
chr14:80137870-80138470(+)
chr14:80139135-80139735(+)
chr14:80145592-80146192(+)
chr14:80146465-80147065(+)
chr14:80147670-80148270(+)
chr14:80149860-80150460(+)
chr14:80150950-80151550(+)
chr14:80152674-80153274(+)
chr14:80153568-80154168(+)
chr14:80160231-80160831(+)
chr14:80161070-80161670(+)
chr14:80161554-80162154(+)
chr14:80164133-80164733(+)
chr14:80164544-80165144(+)
chr14:80165230-80165830(+)
chr14:80165684-80166284(+)
chr14:80166690-80167290(+)
chr14:80167459-80168059(+)
chr14:80168479-80169079(+)
chr14:80169220-80169820(+)
chr14:80170440-80171040(+)
chr14:80171188-80171788(+)
chr14:80171710-80172310(+)
chr14:80172662-80173262(+)
chr14:80175214-80175814(+)
chr14:80175904-80176504(+)
chr14:80177855-80178455(+)
chr14:80178821-80179421(+)
chr14:80179298-80179898(+)
chr14:80182200-80182800(+)
chr14:80183470-80184070(+)
chr14:80189910-80190510(+)
chr14:80191223-80191823(+)
chr14:80193550-80194150(+)
chr14:80194050-80194650(+)
chr14:80194555-80195155(+)
chr14:80196388-80196988(+)
chr14:80197149-80197749(+)
chr14:80198450-80199050(+)
chr14:80199141-80199741(+)
chr14:80199857-80200457(+)
chr14:80200418-80201018(+)
chr14:80200890-80201490(+)
chr14:80202730-80203330(+)
chr14:80206281-80206881(+)
chr14:80208190-80208790(+)
chr14:80211320-80211920(+)
chr14:80213470-80214070(+)
chr14:80215250-80215850(+)
chr14:80220870-80221470(+)
chr14:80222169-80222769(+)
chr14:80223200-80223800(+)
chr14:80225063-80225663(+)
chr14:80226509-80227109(+)
chr14:80227977-80228577(+)
chr14:80230540-80231140(+)
chr14:80231680-80232280(+)
chr14:80232678-80233278(+)
chr14:80248059-80248659(+)
chr14:80249239-80249839(+)
chr14:80249810-80250410(+)
chr14:80251090-80251690(+)
chr14:80252815-80253415(+)
chr14:80254607-80255207(+)
chr14:80257280-80257880(+)
chr14:80257888-80258488(+)
chr14:80258620-80259220(+)
chr14:80261070-80261670(+)
chr14:80262278-80262878(+)
chr14:80263350-80263950(+)
chr14:80264515-80265115(+)
chr14:80265486-80266086(+)
chr14:80266210-80266810(+)
chr14:80267090-80267690(+)
chr14:80267855-80268455(+)
chr14:80268323-80268923(+)
chr14:80269712-80270312(+)
chr14:80271884-80272484(+)
chr14:80276413-80277013(+)
chr14:80280070-80280670(+)
chr14:80281030-80281630(+)
chr14:80286430-80287030(+)
chr14:80286919-80287519(+)
chr14:80287413-80288013(+)
chr14:80289013-80289613(+)
chr14:80290168-80290768(+)
chr14:80291204-80291804(+)
chr14:80294870-80295470(+)
chr14:80297707-80298307(+)
chr14:80300074-80300674(+)
chr14:80301230-80301830(+)
chr14:80301910-80302510(+)
chr14:80302888-80303488(+)
chr14:80306311-80306911(+)
chr14:80307090-80307690(+)
chr14:80307777-80308377(+)
chr14:80308519-80309119(+)
chr14:80311273-80311873(+)
chr14:80313550-80314150(+)
chr14:80318110-80318710(+)
chr14:80318522-80319122(+)
chr14:80319187-80319787(+)
chr14:80319635-80320235(+)
chr14:80322030-80322630(+)
chr14:80322637-80323237(+)
chr14:80323138-80323738(+)
chr14:80324370-80324970(+)
chr14:80325930-80326530(+)
chr14:80327339-80327939(+)
chr14:80328913-80329513(+)
chr14:80332890-80333490(+)
chr14:80333344-80333944(+)
chr14:80335980-80336580(+)
chr14:80338710-80339310(+)
chr14:80339470-80340070(+)
chr14:80339890-80340490(+)
chr14:80347120-80347720(+)
chr14:80347617-80348217(+)
chr14:80351352-80351952(+)
chr14:80352190-80352790(+)
chr14:80353590-80354190(+)
chr14:80355040-80355640(+)
chr14:80356833-80357433(+)
chr14:80357410-80358010(+)
chr14:80358303-80358903(+)
chr14:80362223-80362823(+)
chr14:80362840-80363440(+)
chr14:80365409-80366009(+)
chr14:80365890-80366490(+)
chr14:80367308-80367908(+)
chr14:80377275-80377875(+)
chr14:80377977-80378577(+)
chr14:80378730-80379330(+)
chr14:80381014-80381614(+)
chr14:80381790-80382390(+)
chr14:80382250-80382850(+)
chr14:80383116-80383716(+)
chr14:80385190-80385790(+)
chr14:80385973-80386573(+)
chr14:80386490-80387090(+)
chr14:80387010-80387610(+)
chr14:80389050-80389650(+)
chr14:80390731-80391331(+)
chr14:80397740-80398340(+)
chr14:80404880-80405480(+)
chr14:80405453-80406053(+)
chr14:80411505-80412105(+)
chr14:80411950-80412550(+)
chr14:80413804-80414404(+)
chr14:80414265-80414865(+)
chr14:80415070-80415670(+)
chr14:80416124-80416724(+)
chr14:80417810-80418410(+)
chr14:80426530-80427130(+)
chr14:80427281-80427881(+)
chr14:80430444-80431044(+)
chr14:80432169-80432769(+)
chr14:80433367-80433967(+)
chr14:80435070-80435670(+)
chr14:80435630-80436230(+)
chr14:80436400-80437000(+)
chr14:80437537-80438137(+)
chr14:80438050-80438650(+)
chr14:80438473-80439073(+)
chr14:80438995-80439595(+)
chr14:80444090-80444690(+)
chr14:80447790-80448390(+)
chr14:80448868-80449468(+)
chr14:80449530-80450130(+)
chr14:80450950-80451550(+)
chr14:80452000-80452600(+)
chr14:80452490-80453090(+)
chr14:80456150-80456750(+)
chr14:80456670-80457270(+)
chr14:80458195-80458795(+)
chr14:80459132-80459732(+)
chr14:80464054-80464654(+)
chr14:80467964-80468564(+)
chr14:80469432-80470032(+)
chr14:80469959-80470559(+)
chr14:80471150-80471750(+)
chr14:80471679-80472279(+)
chr14:80472730-80473330(+)
chr14:80473256-80473856(+)
chr14:80475115-80475715(+)
chr14:80478260-80478860(+)
chr14:80479140-80479740(+)
chr14:80482000-80482600(+)
chr14:80484034-80484634(+)
chr14:80486370-80486970(+)
chr14:80488710-80489310(+)
chr14:80493491-80494091(+)
chr14:80493910-80494510(+)
chr14:80501240-80501840(+)
chr14:80503628-80504228(+)
chr14:80509610-80510210(+)
chr14:80512610-80513210(+)
chr14:80513430-80514030(+)
chr14:80513991-80514591(+)
chr14:80515199-80515799(+)
chr14:80519670-80520270(+)
chr14:80520810-80521410(+)
chr14:80521517-80522117(+)
chr14:80521956-80522556(+)
chr14:80522434-80523034(+)
chr14:80523058-80523658(+)
chr14:80525350-80525950(+)
chr14:80525760-80526360(+)
chr14:80529210-80529810(+)
chr14:80533893-80534493(+)
chr14:80535073-80535673(+)
chr14:80541370-80541970(+)
chr14:80543487-80544087(+)
chr14:80544693-80545293(+)
chr14:80546870-80547470(+)
chr14:80547759-80548359(+)
chr14:80550570-80551170(+)
chr14:80551390-80551990(+)
chr14:80552745-80553345(+)
chr14:80553650-80554250(+)
chr14:80554662-80555262(+)
chr14:80555111-80555711(+)
chr14:80561822-80562422(+)
chr14:80564556-80565156(+)
chr14:80566960-80567560(+)
chr14:80568482-80569082(+)
chr14:80569300-80569900(+)
chr14:80571810-80572410(+)
chr14:80572880-80573480(+)
chr14:80573790-80574390(+)
chr14:80575283-80575883(+)
```
