## Supplementary material for "Deep learning with implicit handling of tissue-specific phenomena predicts tumor DNA accessibility and immune activity": List of potential accessibility sites analyzed (part 46 of 48)

```
chr14:80576335-80576935(+)
chr14:80576987-80577587(+)
chr14:80577550-80578150(+)
chr14:80579330-80579930(+)
chr14:80580210-80580810(+)
chr14:80582670-80583270(+)
chr14:80584189-80584789(+)
chr14:80586069-80586669(+)
chr14:80586675-80587275(+)
chr14:80587375-80587975(+)
chr14:80588520-80589120(+)
chr14:80590590-80591190(+)
chr14:80591132-80591732(+)
chr14:80593609-80594209(+)
chr14:80594051-80594651(+)
chr14:80594486-80595086(+)
chr14:80596835-80597435(+)
chr14:80597735-80598335(+)
chr14:80599676-80600276(+)
chr14:80600451-80601051(+)
chr14:80601130-80601730(+)
chr14:80601770-80602370(+)
chr14:80602573-80603173(+)
chr14:80603810-80604410(+)
chr14:80605094-80605694(+)
chr14:80606701-80607301(+)
chr14:80611810-80612410(+)
chr14:80612411-80613011(+)
chr14:80613234-80613834(+)
chr14:80616534-80617134(+)
chr14:80618336-80618936(+)
chr14:80618895-80619495(+)
chr14:80623231-80623831(+)
chr14:80623794-80624394(+)
chr14:80626450-80627050(+)
chr14:80628670-80629270(+)
chr14:80630306-80630906(+)
chr14:80631266-80631866(+)
chr14:80634041-80634641(+)
chr14:80634550-80635150(+)
chr14:80636441-80637041(+)
chr14:80637803-80638403(+)
chr14:80638712-80639312(+)
chr14:80640830-80641430(+)
chr14:80642010-80642610(+)
chr14:80643130-80643730(+)
chr14:80645030-80645630(+)
chr14:80651208-80651808(+)
chr14:80658470-80659070(+)
chr14:80662339-80662939(+)
chr14:80663921-80664521(+)
chr14:80664431-80665031(+)
chr14:80665315-80665915(+)
chr14:80669173-80669773(+)
chr14:80670005-80670605(+)
chr14:80671559-80672159(+)
chr14:80672720-80673320(+)
chr14:80673569-80674169(+)
chr14:80674054-80674654(+)
chr14:80674726-80675326(+)
chr14:80675565-80676165(+)
chr14:80675969-80676569(+)
chr14:80676380-80676980(+)
chr14:80676815-80677415(+)
chr14:80677398-80677998(+)
chr14:80678188-80678788(+)
chr14:80678990-80679590(+)
chr14:80679776-80680376(+)
chr14:80680270-80680870(+)
chr14:80681328-80681928(+)
chr14:80681941-80682541(+)
chr14:80682412-80683012(+)
chr14:80683107-80683707(+)
chr14:80687910-80688510(+)
chr14:80688330-80688930(+)
chr14:80690040-80690640(+)
chr14:80694365-80694965(+)
chr14:80697215-80697815(+)
chr14:80697839-80698439(+)
chr14:80699530-80700130(+)
chr14:80700570-80701170(+)
chr14:80703395-80703995(+)
chr14:80705891-80706491(+)
chr14:80708236-80708836(+)
chr14:80717390-80717990(+)
chr14:80718450-80719050(+)
chr14:80719030-80719630(+)
chr14:80719585-80720185(+)
chr14:80722130-80722730(+)
chr14:80726927-80727527(+)
chr14:80729450-80730050(+)
chr14:80732090-80732690(+)
chr14:80733153-80733753(+)
chr14:80735315-80735915(+)
chr14:80735816-80736416(+)
chr14:80736690-80737290(+)
chr14:80737630-80738230(+)
chr14:80741520-80742120(+)
chr14:80743470-80744070(+)
chr14:80744030-80744630(+)
chr14:80744563-80745163(+)
chr14:80754295-80754895(+)
chr14:80757338-80757938(+)
chr14:80758690-80759290(+)
chr14:80765770-80766370(+)
chr14:80766570-80767170(+)
chr14:80769930-80770530(+)
chr14:80770563-80771163(+)
chr14:80771485-80772085(+)
chr14:80772662-80773262(+)
chr14:80773560-80774160(+)
chr14:80775100-80775700(+)
chr14:80777199-80777799(+)
chr14:80777611-80778211(+)
chr14:80778133-80778733(+)
chr14:80779270-80779870(+)
chr14:80780021-80780621(+)
chr14:80781280-80781880(+)
chr14:80781938-80782538(+)
chr14:80782728-80783328(+)
chr14:80784476-80785076(+)
chr14:80789447-80790047(+)
chr14:80790168-80790768(+)
chr14:80790905-80791505(+)
chr14:80791358-80791958(+)
chr14:80791914-80792514(+)
chr14:80793840-80794440(+)
chr14:80797270-80797870(+)
chr14:80797802-80798402(+)
chr14:80802903-80803503(+)
chr14:80805150-80805750(+)
chr14:80809397-80809997(+)
chr14:80811630-80812230(+)
chr14:80812625-80813225(+)
chr14:80814690-80815290(+)
chr14:80816076-80816676(+)
chr14:80816920-80817520(+)
chr14:80818040-80818640(+)
chr14:80818712-80819312(+)
chr14:80819113-80819713(+)
chr14:80819830-80820430(+)
chr14:80821249-80821849(+)
chr14:80822672-80823272(+)
chr14:80823154-80823754(+)
chr14:80823783-80824383(+)
chr14:80825070-80825670(+)
chr14:80829355-80829955(+)
chr14:80830525-80831125(+)
chr14:80831030-80831630(+)
chr14:80832068-80832668(+)
chr14:80836610-80837210(+)
chr14:80840970-80841570(+)
chr14:80841834-80842434(+)
chr14:80842850-80843450(+)
chr14:80844340-80844940(+)
chr14:80844970-80845570(+)
chr14:80846890-80847490(+)
chr14:80847990-80848590(+)
chr14:80851590-80852190(+)
chr14:80852064-80852664(+)
chr14:80852610-80853210(+)
chr14:80853862-80854462(+)
chr14:80855174-80855774(+)
chr14:80855627-80856227(+)
chr14:80857060-80857660(+)
chr14:80857630-80858230(+)
chr14:80860151-80860751(+)
chr14:80860675-80861275(+)
chr14:80861265-80861865(+)
chr14:80861910-80862510(+)
chr14:80865429-80866029(+)
chr14:80867284-80867884(+)
chr14:80867964-80868564(+)
chr14:80869213-80869813(+)
chr14:80870250-80870850(+)
chr14:80870661-80871261(+)
chr14:80876400-80877000(+)
chr14:80880332-80880932(+)
chr14:80881910-80882510(+)
chr14:80882910-80883510(+)
chr14:80883390-80883990(+)
chr14:80885611-80886211(+)
chr14:80886034-80886634(+)
chr14:80891490-80892090(+)
chr14:80891897-80892497(+)
chr14:80892320-80892920(+)
chr14:80893217-80893817(+)
chr14:80894418-80895018(+)
chr14:80894926-80895526(+)
chr14:80896800-80897400(+)
chr14:80898990-80899590(+)
chr14:80900723-80901323(+)
chr14:80901164-80901764(+)
chr14:80901630-80902230(+)
chr14:80906070-80906670(+)
chr14:80911840-80912440(+)
chr14:80912519-80913119(+)
chr14:80913633-80914233(+)
chr14:80914512-80915112(+)
chr14:80914930-80915530(+)
chr14:80921274-80921874(+)
chr14:80922462-80923062(+)
chr14:80924270-80924870(+)
chr14:80924750-80925350(+)
chr14:80929850-80930450(+)
chr14:80930270-80930870(+)
chr14:80930760-80931360(+)
chr14:80931838-80932438(+)
chr14:80932690-80933290(+)
chr14:80934809-80935409(+)
chr14:80938850-80939450(+)
chr14:80939640-80940240(+)
chr14:80941292-80941892(+)
chr14:80942170-80942770(+)
chr14:80942625-80943225(+)
chr14:80943030-80943630(+)
chr14:80943520-80944120(+)
chr14:80943972-80944572(+)
chr14:80948900-80949500(+)
chr14:80949560-80950160(+)
chr14:80952050-80952650(+)
chr14:80955697-80956297(+)
chr14:80957383-80957983(+)
chr14:80957942-80958542(+)
chr14:80959435-80960035(+)
chr14:80959939-80960539(+)
chr14:80960456-80961056(+)
chr14:80961010-80961610(+)
chr14:80964950-80965550(+)
chr14:80966390-80966990(+)
chr14:80966880-80967480(+)
chr14:80967970-80968570(+)
chr14:80971190-80971790(+)
chr14:80972110-80972710(+)
chr14:80972920-80973520(+)
chr14:80980160-80980760(+)
chr14:80984528-80985128(+)
chr14:80986690-80987290(+)
chr14:80987750-80988350(+)
chr14:80988600-80989200(+)
chr14:80989185-80989785(+)
chr14:80989799-80990399(+)
chr14:80991060-80991660(+)
chr14:80996130-80996730(+)
chr14:81001399-81001999(+)
chr14:81001850-81002450(+)
chr14:81002715-81003315(+)
chr14:81004330-81004930(+)
chr14:81005215-81005815(+)
chr14:81005866-81006466(+)
chr14:81007870-81008470(+)
chr14:81008795-81009395(+)
chr14:81009702-81010302(+)
chr14:81012150-81012750(+)
chr14:81014810-81015410(+)
chr14:81015375-81015975(+)
chr14:81018810-81019410(+)
chr14:81020291-81020891(+)
chr14:81021270-81021870(+)
chr14:81025406-81026006(+)
chr14:81027422-81028022(+)
chr14:81030242-81030842(+)
chr14:81031459-81032059(+)
chr14:81034350-81034950(+)
chr14:81035930-81036530(+)
chr14:81036441-81037041(+)
chr14:81037007-81037607(+)
chr14:81038892-81039492(+)
chr14:81040560-81041160(+)
chr14:81042022-81042622(+)
chr14:81042776-81043376(+)
chr14:81043890-81044490(+)
chr14:81045742-81046342(+)
chr14:81046650-81047250(+)
chr14:81047423-81048023(+)
chr14:81048050-81048650(+)
chr14:81048690-81049290(+)
chr14:81049790-81050390(+)
chr14:81050949-81051549(+)
chr14:81051488-81052088(+)
chr14:81052365-81052965(+)
chr14:81053298-81053898(+)
chr14:81066090-81066690(+)
chr14:81069218-81069818(+)
chr14:81070350-81070950(+)
chr14:81071788-81072388(+)
chr14:81072617-81073217(+)
chr14:81073852-81074452(+)
chr14:81075448-81076048(+)
chr14:81076330-81076930(+)
chr14:81081150-81081750(+)
chr14:81081550-81082150(+)
chr14:81082101-81082701(+)
chr14:81083050-81083650(+)
chr14:81085204-81085804(+)
chr14:81087921-81088521(+)
chr14:81089870-81090470(+)
chr14:81090826-81091426(+)
chr14:81093972-81094572(+)
chr14:81094833-81095433(+)
chr14:81095848-81096448(+)
chr14:81097465-81098065(+)
chr14:81098041-81098641(+)
chr14:81100379-81100979(+)
chr14:81102331-81102931(+)
chr14:81104043-81104643(+)
chr14:81104789-81105389(+)
chr14:81105350-81105950(+)
chr14:81109990-81110590(+)
chr14:81112000-81112600(+)
chr14:81113260-81113860(+)
chr14:81115600-81116200(+)
chr14:81120175-81120775(+)
chr14:81124468-81125068(+)
chr14:81124934-81125534(+)
chr14:81126070-81126670(+)
chr14:81127043-81127643(+)
chr14:81129810-81130410(+)
chr14:81130320-81130920(+)
chr14:81130827-81131427(+)
chr14:81131638-81132238(+)
chr14:81132333-81132933(+)
chr14:81135646-81136246(+)
chr14:81137143-81137743(+)
chr14:81137810-81138410(+)
chr14:81138360-81138960(+)
chr14:81142254-81142854(+)
chr14:81144685-81145285(+)
chr14:81145545-81146145(+)
chr14:81147875-81148475(+)
chr14:81150130-81150730(+)
chr14:81150530-81151130(+)
chr14:81151408-81152008(+)
chr14:81153430-81154030(+)
chr14:81157490-81158090(+)
chr14:81158330-81158930(+)
chr14:81158882-81159482(+)
chr14:81162110-81162710(+)
chr14:81162697-81163297(+)
chr14:81165250-81165850(+)
chr14:81166219-81166819(+)
chr14:81167272-81167872(+)
chr14:81168810-81169410(+)
chr14:81171717-81172317(+)
chr14:81172910-81173510(+)
chr14:81177410-81178010(+)
chr14:81178770-81179370(+)
chr14:81179381-81179981(+)
chr14:81179843-81180443(+)
chr14:81180588-81181188(+)
chr14:81184403-81185003(+)
chr14:81185171-81185771(+)
chr14:81186470-81187070(+)
chr14:81188270-81188870(+)
chr14:81189970-81190570(+)
chr14:81192088-81192688(+)
chr14:81195030-81195630(+)
chr14:81195952-81196552(+)
chr14:81196682-81197282(+)
chr14:81199250-81199850(+)
chr14:81202814-81203414(+)
chr14:81204935-81205535(+)
chr14:81207090-81207690(+)
chr14:81207630-81208230(+)
chr14:81209048-81209648(+)
chr14:81210755-81211355(+)
chr14:81211230-81211830(+)
chr14:81213260-81213860(+)
chr14:81215530-81216130(+)
chr14:81220290-81220890(+)
chr14:81220970-81221570(+)
chr14:81222453-81223053(+)
chr14:81223560-81224160(+)
chr14:81225710-81226310(+)
chr14:81228943-81229543(+)
chr14:81230753-81231353(+)
chr14:81231189-81231789(+)
chr14:81232426-81233026(+)
chr14:81232850-81233450(+)
chr14:81233880-81234480(+)
chr14:81234890-81235490(+)
chr14:81236360-81236960(+)
chr14:81236772-81237372(+)
chr14:81237830-81238430(+)
chr14:81238755-81239355(+)
chr14:81240236-81240836(+)
chr14:81244950-81245550(+)
chr14:81245630-81246230(+)
chr14:81246235-81246835(+)
chr14:81246810-81247410(+)
chr14:81248119-81248719(+)
chr14:81250530-81251130(+)
chr14:81251067-81251667(+)
chr14:81254083-81254683(+)
chr14:81256630-81257230(+)
chr14:81258110-81258710(+)
chr14:81259059-81259659(+)
chr14:81259545-81260145(+)
chr14:81260024-81260624(+)
chr14:81261423-81262023(+)
chr14:81263250-81263850(+)
chr14:81264332-81264932(+)
chr14:81265110-81265710(+)
chr14:81265790-81266390(+)
chr14:81269610-81270210(+)
chr14:81271408-81272008(+)
chr14:81273660-81274260(+)
chr14:81275278-81275878(+)
chr14:81275946-81276546(+)
chr14:81282835-81283435(+)
chr14:81284090-81284690(+)
chr14:81284585-81285185(+)
chr14:81286620-81287220(+)
chr14:81287059-81287659(+)
chr14:81288050-81288650(+)
chr14:81289060-81289660(+)
chr14:81289790-81290390(+)
chr14:81294140-81294740(+)
chr14:81297250-81297850(+)
chr14:81298077-81298677(+)
chr14:81298910-81299510(+)
chr14:81300110-81300710(+)
chr14:81302418-81303018(+)
chr14:81302915-81303515(+)
chr14:81304030-81304630(+)
chr14:81306010-81306610(+)
chr14:81306590-81307190(+)
chr14:81308454-81309054(+)
chr14:81309243-81309843(+)
chr14:81311096-81311696(+)
chr14:81312110-81312710(+)
chr14:81313690-81314290(+)
chr14:81314140-81314740(+)
chr14:81315400-81316000(+)
chr14:81315830-81316430(+)
chr14:81316442-81317042(+)
chr14:81320378-81320978(+)
chr14:81321260-81321860(+)
chr14:81321829-81322429(+)
chr14:81322622-81323222(+)
chr14:81323103-81323703(+)
chr14:81327035-81327635(+)
chr14:81329161-81329761(+)
chr14:81333308-81333908(+)
chr14:81337150-81337750(+)
chr14:81338340-81338940(+)
chr14:81338942-81339542(+)
chr14:81344089-81344689(+)
chr14:81347790-81348390(+)
chr14:81350820-81351420(+)
chr14:81356098-81356698(+)
chr14:81358270-81358870(+)
chr14:81367531-81368131(+)
chr14:81368570-81369170(+)
chr14:81372634-81373234(+)
chr14:81373197-81373797(+)
chr14:81374910-81375510(+)
chr14:81378271-81378871(+)
chr14:81379740-81380340(+)
chr14:81382160-81382760(+)
chr14:81386450-81387050(+)
chr14:81389558-81390158(+)
chr14:81391740-81392340(+)
chr14:81392980-81393580(+)
chr14:81393812-81394412(+)
chr14:81396238-81396838(+)
chr14:81396750-81397350(+)
chr14:81397266-81397866(+)
chr14:81398030-81398630(+)
chr14:81398613-81399213(+)
chr14:81399463-81400063(+)
chr14:81400054-81400654(+)
chr14:81400570-81401170(+)
chr14:81406408-81407008(+)
chr14:81407412-81408012(+)
chr14:81407868-81408468(+)
chr14:81408373-81408973(+)
chr14:81409730-81410330(+)
chr14:81411140-81411740(+)
chr14:81412343-81412943(+)
chr14:81413370-81413970(+)
chr14:81420994-81421594(+)
chr14:81421699-81422299(+)
chr14:81422340-81422940(+)
chr14:81423132-81423732(+)
chr14:81423645-81424245(+)
chr14:81424444-81425044(+)
chr14:81425068-81425668(+)
chr14:81425674-81426274(+)
chr14:81426115-81426715(+)
chr14:81426575-81427175(+)
chr14:81426983-81427583(+)
chr14:81427575-81428175(+)
chr14:81430770-81431370(+)
chr14:81431282-81431882(+)
chr14:81432255-81432855(+)
chr14:81435130-81435730(+)
chr14:81438030-81438630(+)
chr14:81438905-81439505(+)
chr14:81439569-81440169(+)
chr14:81440411-81441011(+)
chr14:81441801-81442401(+)
chr14:81442344-81442944(+)
chr14:81443526-81444126(+)
chr14:81444661-81445261(+)
chr14:81445234-81445834(+)
chr14:81446025-81446625(+)
chr14:81447362-81447962(+)
chr14:81447925-81448525(+)
chr14:81448972-81449572(+)
chr14:81450303-81450903(+)
chr14:81453597-81454197(+)
chr14:81454435-81455035(+)
chr14:81455081-81455681(+)
chr14:81456407-81457007(+)
chr14:81457534-81458134(+)
chr14:81462558-81463158(+)
chr14:81463170-81463770(+)
chr14:81464205-81464805(+)
chr14:81464970-81465570(+)
chr14:81465851-81466451(+)
chr14:81466741-81467341(+)
chr14:81467220-81467820(+)
chr14:81467704-81468304(+)
chr14:81468450-81469050(+)
chr14:81470646-81471246(+)
chr14:81471754-81472354(+)
chr14:81472503-81473103(+)
chr14:81473353-81473953(+)
chr14:81475666-81476266(+)
chr14:81480839-81481439(+)
chr14:81484143-81484743(+)
chr14:81484860-81485460(+)
chr14:81485430-81486030(+)
chr14:81486610-81487210(+)
chr14:81488950-81489550(+)
chr14:81489501-81490101(+)
chr14:81491410-81492010(+)
chr14:81491856-81492456(+)
chr14:81494175-81494775(+)
chr14:81494635-81495235(+)
chr14:81495315-81495915(+)
chr14:81496085-81496685(+)
chr14:81496735-81497335(+)
chr14:81497195-81497795(+)
chr14:81497767-81498367(+)
chr14:81498633-81499233(+)
chr14:81499985-81500585(+)
chr14:81506610-81507210(+)
chr14:81508070-81508670(+)
chr14:81517887-81518487(+)
chr14:81519130-81519730(+)
chr14:81521245-81521845(+)
chr14:81522230-81522830(+)
chr14:81523850-81524450(+)
chr14:81525065-81525665(+)
chr14:81526260-81526860(+)
chr14:81528654-81529254(+)
chr14:81529074-81529674(+)
chr14:81529550-81530150(+)
chr14:81531240-81531840(+)
chr14:81531815-81532415(+)
chr14:81532395-81532995(+)
chr14:81533079-81533679(+)
chr14:81534410-81535010(+)
chr14:81536763-81537363(+)
chr14:81541290-81541890(+)
chr14:81543070-81543670(+)
chr14:81545030-81545630(+)
chr14:81545835-81546435(+)
chr14:81546470-81547070(+)
chr14:81548462-81549062(+)
chr14:81549061-81549661(+)
chr14:81549931-81550531(+)
chr14:81551240-81551840(+)
chr14:81551825-81552425(+)
chr14:81553430-81554030(+)
chr14:81557392-81557992(+)
chr14:81557900-81558500(+)
chr14:81561150-81561750(+)
chr14:81561826-81562426(+)
chr14:81562370-81562970(+)
chr14:81562770-81563370(+)
chr14:81564670-81565270(+)
chr14:81570479-81571079(+)
chr14:81571697-81572297(+)
chr14:81572130-81572730(+)
chr14:81573514-81574114(+)
chr14:81575815-81576415(+)
chr14:81576413-81577013(+)
chr14:81578130-81578730(+)
chr14:81579443-81580043(+)
chr14:81580174-81580774(+)
chr14:81580665-81581265(+)
chr14:81586370-81586970(+)
chr14:81586886-81587486(+)
chr14:81587458-81588058(+)
chr14:81588584-81589184(+)
chr14:81589142-81589742(+)
chr14:81589942-81590542(+)
chr14:81591250-81591850(+)
chr14:81591773-81592373(+)
chr14:81592290-81592890(+)
chr14:81592890-81593490(+)
chr14:81593420-81594020(+)
chr14:81593997-81594597(+)
chr14:81597600-81598200(+)
chr14:81598782-81599382(+)
chr14:81599640-81600240(+)
chr14:81600300-81600900(+)
chr14:81603593-81604193(+)
chr14:81605180-81605780(+)
chr14:81605843-81606443(+)
chr14:81607780-81608380(+)
chr14:81610510-81611110(+)
chr14:81610931-81611531(+)
chr14:81611461-81612061(+)
chr14:81612810-81613410(+)
chr14:81613623-81614223(+)
chr14:81621795-81622395(+)
chr14:81623677-81624277(+)
chr14:81625550-81626150(+)
chr14:81627310-81627910(+)
chr14:81627871-81628471(+)
chr14:81629202-81629802(+)
chr14:81629657-81630257(+)
chr14:81630367-81630967(+)
chr14:81631398-81631998(+)
chr14:81632399-81632999(+)
chr14:81634934-81635534(+)
chr14:81635909-81636509(+)
chr14:81636602-81637202(+)
chr14:81637019-81637619(+)
chr14:81637420-81638020(+)
chr14:81638573-81639173(+)
chr14:81639107-81639707(+)
chr14:81639590-81640190(+)
chr14:81641268-81641868(+)
chr14:81641750-81642350(+)
chr14:81642461-81643061(+)
chr14:81643155-81643755(+)
chr14:81643609-81644209(+)
chr14:81644331-81644931(+)
chr14:81644903-81645503(+)
chr14:81645415-81646015(+)
chr14:81647266-81647866(+)
chr14:81647953-81648553(+)
chr14:81648583-81649183(+)
chr14:81649230-81649830(+)
chr14:81649906-81650506(+)
chr14:81655190-81655790(+)
chr14:81656830-81657430(+)
chr14:81658847-81659447(+)
chr14:81660324-81660924(+)
chr14:81666290-81666890(+)
chr14:81670360-81670960(+)
chr14:81671070-81671670(+)
chr14:81671856-81672456(+)
chr14:81672399-81672999(+)
chr14:81673050-81673650(+)
chr14:81673505-81674105(+)
chr14:81673910-81674510(+)
chr14:81674661-81675261(+)
chr14:81675345-81675945(+)
chr14:81675890-81676490(+)
chr14:81676430-81677030(+)
chr14:81677548-81678148(+)
chr14:81678059-81678659(+)
chr14:81679568-81680168(+)
chr14:81681530-81682130(+)
chr14:81682855-81683455(+)
chr14:81683443-81684043(+)
chr14:81683903-81684503(+)
chr14:81684433-81685033(+)
chr14:81684900-81685500(+)
chr14:81685478-81686078(+)
chr14:81686008-81686608(+)
chr14:81686510-81687110(+)
chr14:81687236-81687836(+)
chr14:81688070-81688670(+)
chr14:81688941-81689541(+)
chr14:81690220-81690820(+)
chr14:81692085-81692685(+)
chr14:81693430-81694030(+)
chr14:81694870-81695470(+)
chr14:81697804-81698404(+)
chr14:81699730-81700330(+)
chr14:81700523-81701123(+)
chr14:81701370-81701970(+)
chr14:81702444-81703044(+)
chr14:81703144-81703744(+)
chr14:81704685-81705285(+)
chr14:81709770-81710370(+)
chr14:81711958-81712558(+)
chr14:81712741-81713341(+)
chr14:81713402-81714002(+)
chr14:81715930-81716530(+)
chr14:81716390-81716990(+)
chr14:81718450-81719050(+)
chr14:81722765-81723365(+)
chr14:81725271-81725871(+)
chr14:81726963-81727563(+)
chr14:81727409-81728009(+)
chr14:81730171-81730771(+)
chr14:81732018-81732618(+)
chr14:81733835-81734435(+)
chr14:81734257-81734857(+)
chr14:81734790-81735390(+)
chr14:81735641-81736241(+)
chr14:81736690-81737290(+)
chr14:81737209-81737809(+)
chr14:81738527-81739127(+)
chr14:81738967-81739567(+)
chr14:81739676-81740276(+)
chr14:81740333-81740933(+)
chr14:81741647-81742247(+)
chr14:81742343-81742943(+)
chr14:81742883-81743483(+)
chr14:81745035-81745635(+)
chr14:81747572-81748172(+)
chr14:81749155-81749755(+)
chr14:81751440-81752040(+)
chr14:81752730-81753330(+)
chr14:81753230-81753830(+)
chr14:81755757-81756357(+)
chr14:81760050-81760650(+)
chr14:81762606-81763206(+)
chr14:81764534-81765134(+)
chr14:81765150-81765750(+)
chr14:81767670-81768270(+)
chr14:81768310-81768910(+)
chr14:81768875-81769475(+)
chr14:81769551-81770151(+)
chr14:81770299-81770899(+)
chr14:81772460-81773060(+)
chr14:81773454-81774054(+)
chr14:81775795-81776395(+)
chr14:81776863-81777463(+)
chr14:81777398-81777998(+)
chr14:81777989-81778589(+)
chr14:81778648-81779248(+)
chr14:81779259-81779859(+)
chr14:81780042-81780642(+)
chr14:81780795-81781395(+)
chr14:81781581-81782181(+)
chr14:81782518-81783118(+)
chr14:81783250-81783850(+)
chr14:81785520-81786120(+)
chr14:81786221-81786821(+)
chr14:81787042-81787642(+)
chr14:81788741-81789341(+)
chr14:81789483-81790083(+)
chr14:81790245-81790845(+)
chr14:81790690-81791290(+)
chr14:81792621-81793221(+)
chr14:81795999-81796599(+)
chr14:81796984-81797584(+)
chr14:81797656-81798256(+)
chr14:81798215-81798815(+)
chr14:81802460-81803060(+)
chr14:81803289-81803889(+)
chr14:81807531-81808131(+)
chr14:81808020-81808620(+)
chr14:81808950-81809550(+)
chr14:81809423-81810023(+)
chr14:81810749-81811349(+)
chr14:81814306-81814906(+)
chr14:81816747-81817347(+)
chr14:81818455-81819055(+)
chr14:81820003-81820603(+)
chr14:81828993-81829593(+)
chr14:81830174-81830774(+)
chr14:81832471-81833071(+)
chr14:81833123-81833723(+)
chr14:81833898-81834498(+)
chr14:81835010-81835610(+)
chr14:81836525-81837125(+)
chr14:81837415-81838015(+)
chr14:81847750-81848350(+)
chr14:81848852-81849452(+)
chr14:81851141-81851741(+)
chr14:81851872-81852472(+)
chr14:81852579-81853179(+)
chr14:81853095-81853695(+)
chr14:81854532-81855132(+)
chr14:81856910-81857510(+)
chr14:81857560-81858160(+)
chr14:81858350-81858950(+)
chr14:81859798-81860398(+)
chr14:81861940-81862540(+)
chr14:81862389-81862989(+)
chr14:81864860-81865460(+)
chr14:81866449-81867049(+)
chr14:81867093-81867693(+)
chr14:81867676-81868276(+)
chr14:81868218-81868818(+)
chr14:81868817-81869417(+)
chr14:81869790-81870390(+)
chr14:81870740-81871340(+)
chr14:81873099-81873699(+)
chr14:81874844-81875444(+)
chr14:81879095-81879695(+)
chr14:81882263-81882863(+)
chr14:81882803-81883403(+)
chr14:81883268-81883868(+)
chr14:81883930-81884530(+)
chr14:81884420-81885020(+)
chr14:81884870-81885470(+)
chr14:81886210-81886810(+)
chr14:81888270-81888870(+)
chr14:81889100-81889700(+)
chr14:81889689-81890289(+)
chr14:81893731-81894331(+)
chr14:81895303-81895903(+)
chr14:81896083-81896683(+)
chr14:81896516-81897116(+)
chr14:81897033-81897633(+)
chr14:81898455-81899055(+)
chr14:81899626-81900226(+)
chr14:81900452-81901052(+)
chr14:81901767-81902367(+)
chr14:81902524-81903124(+)
chr14:81903550-81904150(+)
chr14:81907935-81908535(+)
chr14:81912464-81913064(+)
chr14:81912900-81913500(+)
chr14:81913446-81914046(+)
chr14:81914722-81915322(+)
chr14:81915423-81916023(+)
chr14:81916257-81916857(+)
chr14:81916825-81917425(+)
chr14:81917290-81917890(+)
chr14:81919002-81919602(+)
chr14:81919405-81920005(+)
chr14:81920310-81920910(+)
chr14:81921070-81921670(+)
chr14:81921570-81922170(+)
chr14:81922615-81923215(+)
chr14:81925546-81926146(+)
chr14:81926553-81927153(+)
chr14:81927814-81928414(+)
chr14:81930775-81931375(+)
chr14:81931892-81932492(+)
chr14:81933360-81933960(+)
chr14:81934342-81934942(+)
chr14:81934878-81935478(+)
chr14:81935710-81936310(+)
chr14:81936363-81936963(+)
chr14:81937308-81937908(+)
chr14:81938215-81938815(+)
chr14:81938830-81939430(+)
chr14:81939750-81940350(+)
chr14:81940378-81940978(+)
chr14:81940954-81941554(+)
chr14:81942345-81942945(+)
chr14:81943023-81943623(+)
chr14:81943447-81944047(+)
chr14:81943927-81944527(+)
chr14:81944770-81945370(+)
chr14:81947730-81948330(+)
chr14:81948520-81949120(+)
chr14:81948955-81949555(+)
chr14:81950195-81950795(+)
chr14:81951589-81952189(+)
chr14:81952210-81952810(+)
chr14:81959080-81959680(+)
chr14:81963250-81963850(+)
chr14:81964530-81965130(+)
chr14:81965570-81966170(+)
chr14:81968780-81969380(+)
chr14:81972110-81972710(+)
chr14:81972719-81973319(+)
chr14:81975050-81975650(+)
chr14:81976071-81976671(+)
chr14:81977607-81978207(+)
chr14:81979043-81979643(+)
chr14:81979960-81980560(+)
chr14:81983562-81984162(+)
chr14:81984276-81984876(+)
chr14:81985235-81985835(+)
chr14:81985699-81986299(+)
chr14:81989151-81989751(+)
chr14:81989773-81990373(+)
chr14:81993430-81994030(+)
chr14:81995678-81996278(+)
chr14:81999387-81999987(+)
chr14:82000071-82000671(+)
chr14:82000745-82001345(+)
chr14:82001747-82002347(+)
chr14:82002479-82003079(+)
chr14:82003437-82004037(+)
chr14:82004417-82005017(+)
chr14:82007070-82007670(+)
chr14:82016452-82017052(+)
chr14:82021290-82021890(+)
chr14:82022856-82023456(+)
chr14:82023420-82024020(+)
chr14:82024005-82024605(+)
chr14:82025670-82026270(+)
chr14:82027345-82027945(+)
chr14:82028000-82028600(+)
chr14:82029144-82029744(+)
chr14:82032152-82032752(+)
chr14:82032690-82033290(+)
chr14:82033518-82034118(+)
chr14:82038875-82039475(+)
chr14:82041055-82041655(+)
chr14:82045356-82045956(+)
chr14:82047310-82047910(+)
chr14:82048596-82049196(+)
chr14:82053954-82054554(+)
chr14:82054714-82055314(+)
chr14:82055215-82055815(+)
chr14:82055630-82056230(+)
chr14:82056070-82056670(+)
chr14:82057518-82058118(+)
chr14:82059450-82060050(+)
chr14:82060290-82060890(+)
chr14:82061036-82061636(+)
chr14:82062050-82062650(+)
chr14:82062663-82063263(+)
chr14:82064820-82065420(+)
chr14:82066035-82066635(+)
chr14:82066837-82067437(+)
chr14:82071930-82072530(+)
chr14:82073205-82073805(+)
chr14:82073630-82074230(+)
chr14:82078770-82079370(+)
chr14:82079715-82080315(+)
chr14:82081370-82081970(+)
chr14:82084090-82084690(+)
chr14:82084929-82085529(+)
chr14:82087790-82088390(+)
chr14:82088930-82089530(+)
chr14:82089860-82090460(+)
chr14:82091067-82091667(+)
chr14:82091612-82092212(+)
chr14:82093194-82093794(+)
chr14:82098413-82099013(+)
chr14:82099708-82100308(+)
chr14:82101370-82101970(+)
chr14:82103890-82104490(+)
chr14:82104963-82105563(+)
chr14:82105608-82106208(+)
chr14:82106892-82107492(+)
chr14:82107455-82108055(+)
chr14:82115570-82116170(+)
chr14:82119130-82119730(+)
chr14:82119857-82120457(+)
chr14:82121877-82122477(+)
chr14:82122494-82123094(+)
chr14:82123080-82123680(+)
chr14:82123535-82124135(+)
chr14:82124090-82124690(+)
chr14:82125841-82126441(+)
chr14:82126350-82126950(+)
chr14:82128987-82129587(+)
chr14:82134333-82134933(+)
chr14:82135615-82136215(+)
chr14:82136430-82137030(+)
chr14:82137335-82137935(+)
chr14:82140166-82140766(+)
chr14:82142115-82142715(+)
chr14:82143434-82144034(+)
chr14:82143970-82144570(+)
chr14:82145542-82146142(+)
chr14:82146074-82146674(+)
chr14:82146745-82147345(+)
chr14:82147160-82147760(+)
chr14:82147814-82148414(+)
chr14:82148294-82148894(+)
chr14:82148917-82149517(+)
chr14:82150926-82151526(+)
chr14:82152170-82152770(+)
chr14:82152881-82153481(+)
chr14:82154070-82154670(+)
chr14:82158210-82158810(+)
chr14:82160680-82161280(+)
chr14:82175240-82175840(+)
chr14:82175919-82176519(+)
chr14:82176486-82177086(+)
chr14:82177279-82177879(+)
chr14:82180110-82180710(+)
chr14:82181998-82182598(+)
chr14:82183190-82183790(+)
chr14:82183730-82184330(+)
chr14:82185490-82186090(+)
chr14:82190032-82190632(+)
chr14:82190515-82191115(+)
chr14:82192536-82193136(+)
chr14:82193479-82194079(+)
chr14:82194130-82194730(+)
chr14:82194714-82195314(+)
chr14:82196793-82197393(+)
chr14:82198198-82198798(+)
chr14:82204186-82204786(+)
chr14:82204890-82205490(+)
chr14:82209090-82209690(+)
chr14:82209810-82210410(+)
chr14:82213090-82213690(+)
chr14:82214208-82214808(+)
chr14:82217550-82218150(+)
chr14:82222190-82222790(+)
chr14:82228690-82229290(+)
chr14:82229650-82230250(+)
chr14:82231953-82232553(+)
chr14:82232754-82233354(+)
chr14:82233611-82234211(+)
chr14:82234510-82235110(+)
chr14:82237766-82238366(+)
chr14:82238583-82239183(+)
chr14:82240124-82240724(+)
chr14:82241660-82242260(+)
chr14:82243450-82244050(+)
chr14:82248048-82248648(+)
chr14:82248950-82249550(+)
chr14:82250300-82250900(+)
chr14:82251070-82251670(+)
chr14:82256490-82257090(+)
chr14:82257790-82258390(+)
chr14:82260630-82261230(+)
chr14:82262490-82263090(+)
chr14:82263585-82264185(+)
chr14:82264590-82265190(+)
chr14:82267370-82267970(+)
chr14:82268245-82268845(+)
chr14:82269690-82270290(+)
chr14:82271899-82272499(+)
chr14:82277010-82277610(+)
chr14:82278183-82278783(+)
chr14:82279933-82280533(+)
chr14:82281218-82281818(+)
chr14:82282348-82282948(+)
chr14:82283230-82283830(+)
chr14:82284500-82285100(+)
chr14:82285614-82286214(+)
chr14:82288530-82289130(+)
chr14:82292316-82292916(+)
chr14:82293263-82293863(+)
chr14:82295760-82296360(+)
chr14:82296610-82297210(+)
chr14:82297010-82297610(+)
chr14:82297616-82298216(+)
chr14:82298370-82298970(+)
chr14:82299446-82300046(+)
chr14:82300592-82301192(+)
chr14:82305342-82305942(+)
chr14:82315320-82315920(+)
chr14:82315951-82316551(+)
chr14:82321230-82321830(+)
chr14:82322170-82322770(+)
chr14:82325280-82325880(+)
chr14:82331730-82332330(+)
chr14:82332550-82333150(+)
chr14:82334422-82335022(+)
chr14:82336130-82336730(+)
chr14:82337973-82338573(+)
chr14:82338510-82339110(+)
chr14:82340470-82341070(+)
chr14:82342265-82342865(+)
chr14:82343770-82344370(+)
chr14:82348850-82349450(+)
chr14:82350647-82351247(+)
chr14:82352610-82353210(+)
chr14:82355818-82356418(+)
chr14:82356271-82356871(+)
chr14:82360210-82360810(+)
chr14:82365480-82366080(+)
chr14:82369250-82369850(+)
chr14:82369790-82370390(+)
chr14:82385355-82385955(+)
chr14:82388130-82388730(+)
chr14:82391410-82392010(+)
chr14:82393324-82393924(+)
chr14:82394843-82395443(+)
chr14:82399556-82400156(+)
chr14:82402580-82403180(+)
chr14:82403100-82403700(+)
chr14:82404010-82404610(+)
chr14:82405594-82406194(+)
chr14:82406410-82407010(+)
chr14:82406931-82407531(+)
chr14:82408315-82408915(+)
chr14:82408855-82409455(+)
chr14:82412660-82413260(+)
chr14:82413329-82413929(+)
chr14:82416078-82416678(+)
chr14:82419653-82420253(+)
chr14:82421655-82422255(+)
chr14:82422085-82422685(+)
chr14:82422910-82423510(+)
chr14:82427063-82427663(+)
chr14:82428295-82428895(+)
chr14:82429020-82429620(+)
chr14:82429918-82430518(+)
chr14:82434830-82435430(+)
chr14:82436050-82436650(+)
chr14:82436559-82437159(+)
chr14:82437030-82437630(+)
chr14:82438165-82438765(+)
chr14:82438870-82439470(+)
chr14:82439410-82440010(+)
chr14:82440967-82441567(+)
chr14:82444030-82444630(+)
chr14:82447203-82447803(+)
chr14:82448288-82448888(+)
chr14:82448706-82449306(+)
chr14:82452251-82452851(+)
chr14:82453581-82454181(+)
chr14:82454610-82455210(+)
chr14:82455450-82456050(+)
chr14:82456525-82457125(+)
chr14:82457530-82458130(+)
chr14:82458221-82458821(+)
chr14:82459045-82459645(+)
chr14:82459670-82460270(+)
chr14:82460200-82460800(+)
chr14:82460770-82461370(+)
chr14:82469654-82470254(+)
chr14:82475283-82475883(+)
chr14:82476249-82476849(+)
chr14:82477050-82477650(+)
chr14:82479010-82479610(+)
chr14:82481790-82482390(+)
chr14:82486552-82487152(+)
chr14:82493768-82494368(+)
chr14:82499276-82499876(+)
chr14:82501650-82502250(+)
chr14:82504570-82505170(+)
chr14:82507610-82508210(+)
chr14:82512910-82513510(+)
chr14:82514035-82514635(+)
chr14:82514850-82515450(+)
chr14:82518030-82518630(+)
chr14:82519085-82519685(+)
chr14:82521959-82522559(+)
chr14:82523130-82523730(+)
chr14:82524125-82524725(+)
chr14:82526477-82527077(+)
chr14:82533501-82534101(+)
chr14:82536346-82536946(+)
chr14:82537031-82537631(+)
chr14:82537685-82538285(+)
chr14:82541808-82542408(+)
chr14:82546130-82546730(+)
chr14:82546603-82547203(+)
chr14:82549170-82549770(+)
chr14:82551066-82551666(+)
chr14:82554153-82554753(+)
chr14:82554690-82555290(+)
chr14:82555097-82555697(+)
chr14:82557430-82558030(+)
chr14:82559090-82559690(+)
chr14:82561220-82561820(+)
chr14:82563110-82563710(+)
chr14:82563670-82564270(+)
chr14:82569710-82570310(+)
chr14:82572940-82573540(+)
chr14:82576130-82576730(+)
chr14:82576800-82577400(+)
chr14:82579972-82580572(+)
chr14:82581720-82582320(+)
chr14:82582910-82583510(+)
chr14:82583390-82583990(+)
chr14:82586169-82586769(+)
chr14:82586662-82587262(+)
chr14:82588870-82589470(+)
chr14:82592189-82592789(+)
chr14:82599310-82599910(+)
chr14:82599804-82600404(+)
chr14:82600622-82601222(+)
chr14:82602090-82602690(+)
chr14:82604503-82605103(+)
chr14:82606261-82606861(+)
chr14:82613090-82613690(+)
chr14:82615220-82615820(+)
chr14:82616970-82617570(+)
chr14:82623550-82624150(+)
chr14:82625894-82626494(+)
chr14:82628750-82629350(+)
chr14:82631375-82631975(+)
chr14:82632390-82632990(+)
chr14:82635550-82636150(+)
chr14:82644775-82645375(+)
chr14:82646373-82646973(+)
chr14:82647650-82648250(+)
chr14:82648870-82649470(+)
chr14:82656951-82657551(+)
chr14:82657506-82658106(+)
chr14:82658340-82658940(+)
chr14:82660700-82661300(+)
chr14:82663206-82663806(+)
chr14:82664830-82665430(+)
chr14:82665390-82665990(+)
chr14:82666289-82666889(+)
chr14:82668390-82668990(+)
chr14:82670530-82671130(+)
chr14:82680270-82680870(+)
chr14:82684610-82685210(+)
chr14:82689530-82690130(+)
chr14:82690853-82691453(+)
chr14:82692198-82692798(+)
chr14:82694370-82694970(+)
chr14:82695000-82695600(+)
chr14:82696610-82697210(+)
chr14:82697926-82698526(+)
chr14:82700058-82700658(+)
chr14:82701410-82702010(+)
chr14:82702763-82703363(+)
chr14:82703593-82704193(+)
chr14:82704740-82705340(+)
chr14:82705441-82706041(+)
chr14:82710510-82711110(+)
chr14:82711250-82711850(+)
chr14:82712650-82713250(+)
chr14:82715695-82716295(+)
chr14:82717676-82718276(+)
chr14:82720730-82721330(+)
chr14:82723683-82724283(+)
chr14:82724303-82724903(+)
chr14:82730920-82731520(+)
chr14:82736310-82736910(+)
chr14:82738612-82739212(+)
chr14:82739930-82740530(+)
chr14:82741446-82742046(+)
chr14:82741944-82742544(+)
chr14:82743533-82744133(+)
chr14:82746502-82747102(+)
chr14:82756240-82756840(+)
chr14:82758750-82759350(+)
chr14:82759410-82760010(+)
chr14:82760155-82760755(+)
chr14:82761990-82762590(+)
chr14:82763910-82764510(+)
chr14:82764555-82765155(+)
chr14:82765107-82765707(+)
chr14:82766629-82767229(+)
chr14:82773940-82774540(+)
chr14:82774650-82775250(+)
chr14:82775698-82776298(+)
chr14:82777575-82778175(+)
chr14:82780097-82780697(+)
chr14:82782590-82783190(+)
chr14:82787877-82788477(+)
chr14:82792430-82793030(+)
chr14:82793890-82794490(+)
chr14:82794734-82795334(+)
chr14:82795894-82796494(+)
chr14:82796575-82797175(+)
chr14:82801890-82802490(+)
chr14:82804130-82804730(+)
chr14:82804875-82805475(+)
chr14:82805324-82805924(+)
chr14:82807583-82808183(+)
chr14:82810770-82811370(+)
chr14:82811400-82812000(+)
chr14:82820364-82820964(+)
chr14:82820870-82821470(+)
chr14:82821430-82822030(+)
chr14:82828691-82829291(+)
chr14:82831770-82832370(+)
chr14:82833043-82833643(+)
chr14:82835780-82836380(+)
chr14:82836570-82837170(+)
chr14:82837668-82838268(+)
chr14:82839730-82840330(+)
chr14:82845540-82846140(+)
chr14:82850670-82851270(+)
chr14:82851291-82851891(+)
chr14:82853907-82854507(+)
chr14:82854590-82855190(+)
chr14:82855110-82855710(+)
chr14:82859800-82860400(+)
chr14:82860305-82860905(+)
chr14:82860709-82861309(+)
chr14:82861173-82861773(+)
chr14:82864483-82865083(+)
chr14:82868373-82868973(+)
chr14:82870197-82870797(+)
chr14:82874810-82875410(+)
chr14:82876330-82876930(+)
chr14:82877145-82877745(+)
chr14:82877664-82878264(+)
chr14:82878792-82879392(+)
chr14:82881270-82881870(+)
chr14:82886326-82886926(+)
chr14:82887088-82887688(+)
chr14:82887526-82888126(+)
chr14:82888392-82888992(+)
chr14:82889105-82889705(+)
chr14:82892260-82892860(+)
chr14:82892995-82893595(+)
chr14:82897166-82897766(+)
chr14:82897690-82898290(+)
chr14:82898558-82899158(+)
chr14:82898960-82899560(+)
chr14:82902135-82902735(+)
chr14:82904582-82905182(+)
chr14:82912175-82912775(+)
chr14:82913876-82914476(+)
chr14:82916221-82916821(+)
chr14:82917938-82918538(+)
chr14:82918844-82919444(+)
chr14:82921690-82922290(+)
chr14:82923390-82923990(+)
chr14:82924659-82925259(+)
chr14:82925190-82925790(+)
chr14:82929354-82929954(+)
chr14:82929764-82930364(+)
chr14:82931730-82932330(+)
chr14:82934670-82935270(+)
chr14:82944820-82945420(+)
chr14:82948540-82949140(+)
chr14:82953310-82953910(+)
chr14:82954721-82955321(+)
chr14:82955800-82956400(+)
chr14:82958398-82958998(+)
chr14:82961941-82962541(+)
chr14:82962660-82963260(+)
chr14:82963395-82963995(+)
chr14:82963815-82964415(+)
chr14:82964670-82965270(+)
chr14:82965963-82966563(+)
chr14:82966451-82967051(+)
chr14:82967022-82967622(+)
chr14:82967734-82968334(+)
chr14:82973855-82974455(+)
chr14:82974499-82975099(+)
chr14:82975015-82975615(+)
chr14:82975835-82976435(+)
chr14:82976258-82976858(+)
chr14:82981058-82981658(+)
chr14:82984901-82985501(+)
chr14:82986290-82986890(+)
chr14:82987450-82988050(+)
chr14:82992190-82992790(+)
chr14:82994322-82994922(+)
chr14:82998430-82999030(+)
chr14:82999022-82999622(+)
chr14:83001470-83002070(+)
chr14:83002201-83002801(+)
chr14:83002855-83003455(+)
chr14:83003546-83004146(+)
chr14:83004041-83004641(+)
chr14:83005810-83006410(+)
chr14:83010220-83010820(+)
chr14:83010880-83011480(+)
chr14:83011370-83011970(+)
chr14:83015747-83016347(+)
chr14:83017406-83018006(+)
chr14:83018590-83019190(+)
chr14:83029075-83029675(+)
chr14:83029709-83030309(+)
chr14:83030428-83031028(+)
chr14:83031933-83032533(+)
chr14:83033922-83034522(+)
chr14:83038915-83039515(+)
chr14:83040310-83040910(+)
chr14:83050750-83051350(+)
chr14:83052519-83053119(+)
chr14:83053352-83053952(+)
chr14:83054913-83055513(+)
chr14:83059150-83059750(+)
chr14:83061752-83062352(+)
chr14:83066263-83066863(+)
chr14:83077010-83077610(+)
chr14:83078295-83078895(+)
chr14:83079135-83079735(+)
chr14:83080410-83081010(+)
chr14:83081335-83081935(+)
chr14:83088324-83088924(+)
chr14:83089370-83089970(+)
chr14:83092335-83092935(+)
chr14:83092798-83093398(+)
chr14:83094650-83095250(+)
chr14:83097946-83098546(+)
chr14:83099070-83099670(+)
chr14:83100550-83101150(+)
chr14:83107378-83107978(+)
chr14:83108643-83109243(+)
chr14:83110550-83111150(+)
chr14:83112796-83113396(+)
chr14:83113583-83114183(+)
chr14:83117350-83117950(+)
chr14:83121150-83121750(+)
chr14:83121930-83122530(+)
chr14:83123050-83123650(+)
chr14:83123474-83124074(+)
chr14:83128863-83129463(+)
chr14:83132649-83133249(+)
chr14:83133183-83133783(+)
chr14:83133772-83134372(+)
chr14:83134460-83135060(+)
chr14:83136147-83136747(+)
chr14:83138070-83138670(+)
chr14:83139838-83140438(+)
chr14:83142646-83143246(+)
chr14:83146520-83147120(+)
chr14:83156200-83156800(+)
chr14:83157430-83158030(+)
chr14:83159157-83159757(+)
chr14:83161087-83161687(+)
chr14:83163000-83163600(+)
chr14:83164725-83165325(+)
chr14:83165375-83165975(+)
chr14:83165910-83166510(+)
chr14:83171757-83172357(+)
chr14:83175690-83176290(+)
chr14:83176507-83177107(+)
chr14:83177250-83177850(+)
chr14:83177740-83178340(+)
chr14:83178650-83179250(+)
chr14:83179730-83180330(+)
chr14:83182950-83183550(+)
chr14:83184270-83184870(+)
chr14:83185926-83186526(+)
chr14:83186550-83187150(+)
chr14:83187210-83187810(+)
chr14:83189226-83189826(+)
chr14:83190606-83191206(+)
chr14:83191462-83192062(+)
chr14:83197704-83198304(+)
chr14:83201054-83201654(+)
chr14:83201476-83202076(+)
chr14:83206830-83207430(+)
chr14:83207300-83207900(+)
chr14:83210535-83211135(+)
chr14:83212091-83212691(+)
chr14:83213930-83214530(+)
chr14:83214345-83214945(+)
chr14:83218270-83218870(+)
chr14:83222133-83222733(+)
chr14:83223971-83224571(+)
chr14:83224415-83225015(+)
chr14:83225310-83225910(+)
chr14:83225850-83226450(+)
chr14:83226620-83227220(+)
chr14:83228306-83228906(+)
chr14:83229335-83229935(+)
chr14:83230310-83230910(+)
chr14:83231470-83232070(+)
chr14:83233285-83233885(+)
chr14:83233718-83234318(+)
chr14:83234230-83234830(+)
chr14:83237470-83238070(+)
chr14:83240375-83240975(+)
chr14:83241030-83241630(+)
chr14:83241555-83242155(+)
chr14:83242095-83242695(+)
chr14:83243190-83243790(+)
chr14:83244439-83245039(+)
chr14:83244842-83245442(+)
chr14:83245589-83246189(+)
chr14:83248170-83248770(+)
chr14:83249694-83250294(+)
chr14:83252483-83253083(+)
chr14:83255622-83256222(+)
chr14:83258088-83258688(+)
chr14:83262300-83262900(+)
chr14:83265493-83266093(+)
chr14:83266426-83267026(+)
chr14:83269690-83270290(+)
chr14:83270495-83271095(+)
chr14:83271570-83272170(+)
chr14:83272640-83273240(+)
chr14:83275340-83275940(+)
chr14:83275790-83276390(+)
chr14:83277310-83277910(+)
chr14:83277860-83278460(+)
chr14:83281290-83281890(+)
chr14:83284170-83284770(+)
chr14:83287403-83288003(+)
chr14:83290916-83291516(+)
chr14:83292874-83293474(+)
chr14:83294020-83294620(+)
chr14:83295050-83295650(+)
chr14:83296155-83296755(+)
chr14:83296870-83297470(+)
chr14:83299620-83300220(+)
chr14:83300230-83300830(+)
chr14:83303953-83304553(+)
chr14:83304370-83304970(+)
chr14:83305870-83306470(+)
chr14:83311150-83311750(+)
chr14:83316838-83317438(+)
chr14:83320376-83320976(+)
chr14:83321219-83321819(+)
chr14:83321790-83322390(+)
chr14:83322239-83322839(+)
chr14:83335455-83336055(+)
chr14:83338719-83339319(+)
chr14:83339215-83339815(+)
chr14:83345550-83346150(+)
chr14:83346486-83347086(+)
chr14:83346970-83347570(+)
chr14:83354730-83355330(+)
chr14:83355310-83355910(+)
chr14:83362727-83363327(+)
chr14:83363196-83363796(+)
chr14:83364198-83364798(+)
chr14:83368150-83368750(+)
chr14:83370250-83370850(+)
chr14:83371845-83372445(+)
chr14:83378199-83378799(+)
chr14:83381675-83382275(+)
chr14:83383710-83384310(+)
chr14:83393170-83393770(+)
chr14:83398476-83399076(+)
chr14:83399760-83400360(+)
chr14:83400550-83401150(+)
chr14:83401924-83402524(+)
chr14:83402610-83403210(+)
chr14:83416010-83416610(+)
chr14:83417391-83417991(+)
chr14:83420430-83421030(+)
chr14:83429600-83430200(+)
chr14:83430554-83431154(+)
chr14:83438780-83439380(+)
chr14:83443080-83443680(+)
chr14:83444286-83444886(+)
chr14:83444750-83445350(+)
chr14:83446185-83446785(+)
chr14:83446750-83447350(+)
chr14:83453881-83454481(+)
chr14:83457630-83458230(+)
chr14:83460350-83460950(+)
chr14:83460866-83461466(+)
chr14:83462030-83462630(+)
chr14:83462775-83463375(+)
chr14:83465090-83465690(+)
chr14:83466045-83466645(+)
chr14:83470711-83471311(+)
chr14:83471290-83471890(+)
chr14:83472432-83473032(+)
chr14:83473315-83473915(+)
chr14:83474017-83474617(+)
chr14:83475500-83476100(+)
chr14:83478370-83478970(+)
chr14:83480793-83481393(+)
chr14:83483521-83484121(+)
chr14:83484030-83484630(+)
chr14:83487710-83488310(+)
chr14:83488674-83489274(+)
chr14:83492250-83492850(+)
chr14:83500015-83500615(+)
chr14:83501240-83501840(+)
chr14:83507370-83507970(+)
chr14:83509820-83510420(+)
chr14:83510230-83510830(+)
chr14:83513558-83514158(+)
chr14:83514170-83514770(+)
chr14:83515230-83515830(+)
chr14:83515670-83516270(+)
chr14:83517790-83518390(+)
chr14:83518370-83518970(+)
chr14:83524145-83524745(+)
chr14:83524810-83525410(+)
chr14:83527310-83527910(+)
chr14:83528630-83529230(+)
chr14:83530270-83530870(+)
chr14:83532391-83532991(+)
chr14:83538119-83538719(+)
chr14:83538598-83539198(+)
chr14:83547363-83547963(+)
chr14:83549940-83550540(+)
chr14:83551370-83551970(+)
chr14:83551973-83552573(+)
chr14:83558260-83558860(+)
chr14:83558822-83559422(+)
chr14:83559820-83560420(+)
chr14:83562387-83562987(+)
chr14:83568099-83568699(+)
chr14:83570787-83571387(+)
chr14:83571810-83572410(+)
chr14:83573950-83574550(+)
chr14:83574688-83575288(+)
chr14:83578220-83578820(+)
chr14:83578631-83579231(+)
chr14:83583210-83583810(+)
chr14:83583730-83584330(+)
chr14:83585368-83585968(+)
chr14:83586413-83587013(+)
chr14:83588590-83589190(+)
chr14:83591177-83591777(+)
chr14:83592995-83593595(+)
chr14:83593530-83594130(+)
chr14:83593960-83594560(+)
chr14:83595800-83596400(+)
chr14:83598923-83599523(+)
chr14:83599870-83600470(+)
chr14:83600498-83601098(+)
chr14:83601270-83601870(+)
chr14:83604230-83604830(+)
chr14:83606050-83606650(+)
chr14:83608382-83608982(+)
chr14:83609260-83609860(+)
chr14:83613238-83613838(+)
chr14:83617820-83618420(+)
chr14:83619320-83619920(+)
chr14:83621068-83621668(+)
chr14:83624550-83625150(+)
chr14:83628665-83629265(+)
chr14:83629306-83629906(+)
chr14:83630240-83630840(+)
chr14:83630770-83631370(+)
chr14:83631698-83632298(+)
chr14:83635274-83635874(+)
chr14:83636393-83636993(+)
chr14:83638578-83639178(+)
chr14:83639970-83640570(+)
chr14:83648570-83649170(+)
chr14:83649300-83649900(+)
chr14:83649750-83650350(+)
chr14:83654540-83655140(+)
chr14:83656017-83656617(+)
chr14:83656510-83657110(+)
chr14:83661000-83661600(+)
chr14:83662500-83663100(+)
chr14:83663094-83663694(+)
chr14:83664450-83665050(+)
chr14:83666770-83667370(+)
chr14:83674585-83675185(+)
chr14:83676430-83677030(+)
chr14:83683762-83684362(+)
chr14:83695748-83696348(+)
chr14:83700471-83701071(+)
chr14:83702856-83703456(+)
chr14:83709582-83710182(+)
chr14:83711258-83711858(+)
chr14:83712953-83713553(+)
chr14:83713990-83714590(+)
chr14:83714403-83715003(+)
chr14:83717656-83718256(+)
chr14:83720090-83720690(+)
chr14:83721277-83721877(+)
chr14:83723330-83723930(+)
chr14:83724250-83724850(+)
chr14:83726983-83727583(+)
chr14:83732650-83733250(+)
chr14:83735590-83736190(+)
chr14:83738030-83738630(+)
chr14:83740510-83741110(+)
chr14:83746190-83746790(+)
chr14:83748030-83748630(+)
chr14:83748950-83749550(+)
chr14:83749560-83750160(+)
chr14:83753500-83754100(+)
chr14:83754195-83754795(+)
chr14:83755200-83755800(+)
chr14:83755640-83756240(+)
chr14:83756135-83756735(+)
chr14:83756690-83757290(+)
chr14:83757130-83757730(+)
chr14:83757950-83758550(+)
chr14:83761197-83761797(+)
chr14:83764353-83764953(+)
chr14:83766708-83767308(+)
chr14:83767614-83768214(+)
chr14:83768030-83768630(+)
chr14:83771050-83771650(+)
chr14:83771750-83772350(+)
chr14:83773210-83773810(+)
chr14:83774320-83774920(+)
chr14:83775470-83776070(+)
chr14:83776010-83776610(+)
chr14:83778744-83779344(+)
chr14:83779435-83780035(+)
chr14:83782617-83783217(+)
chr14:83784290-83784890(+)
chr14:83785030-83785630(+)
chr14:83787094-83787694(+)
chr14:83792800-83793400(+)
chr14:83794060-83794660(+)
chr14:83794630-83795230(+)
chr14:83795530-83796130(+)
chr14:83797850-83798450(+)
chr14:83802544-83803144(+)
chr14:83808838-83809438(+)
chr14:83809280-83809880(+)
chr14:83814111-83814711(+)
chr14:83817530-83818130(+)
chr14:83820040-83820640(+)
chr14:83820660-83821260(+)
chr14:83821290-83821890(+)
chr14:83821871-83822471(+)
chr14:83822281-83822881(+)
chr14:83822750-83823350(+)
chr14:83823450-83824050(+)
chr14:83823870-83824470(+)
chr14:83825350-83825950(+)
chr14:83827050-83827650(+)
chr14:83827570-83828170(+)
chr14:83832986-83833586(+)
chr14:83834505-83835105(+)
chr14:83834942-83835542(+)
chr14:83838500-83839100(+)
chr14:83839110-83839710(+)
chr14:83843370-83843970(+)
chr14:83843890-83844490(+)
chr14:83845007-83845607(+)
chr14:83845752-83846352(+)
chr14:83847570-83848170(+)
chr14:83849790-83850390(+)
chr14:83850511-83851111(+)
chr14:83850980-83851580(+)
chr14:83851459-83852059(+)
chr14:83851928-83852528(+)
chr14:83852390-83852990(+)
chr14:83852870-83853470(+)
chr14:83859060-83859660(+)
chr14:83859610-83860210(+)
chr14:83860320-83860920(+)
chr14:83861510-83862110(+)
chr14:83862050-83862650(+)
chr14:83867370-83867970(+)
chr14:83868810-83869410(+)
chr14:83869720-83870320(+)
chr14:83871770-83872370(+)
chr14:83882725-83883325(+)
chr14:83883530-83884130(+)
chr14:83885624-83886224(+)
chr14:83886050-83886650(+)
chr14:83887960-83888560(+)
chr14:83888617-83889217(+)
chr14:83889670-83890270(+)
chr14:83891351-83891951(+)
chr14:83891940-83892540(+)
chr14:83896635-83897235(+)
chr14:83897240-83897840(+)
chr14:83899885-83900485(+)
chr14:83905918-83906518(+)
chr14:83906798-83907398(+)
chr14:83908146-83908746(+)
chr14:83908830-83909430(+)
chr14:83909864-83910464(+)
chr14:83918190-83918790(+)
chr14:83919670-83920270(+)
chr14:83921770-83922370(+)
chr14:83922762-83923362(+)
chr14:83925164-83925764(+)
chr14:83927740-83928340(+)
chr14:83928360-83928960(+)
chr14:83928866-83929466(+)
chr14:83929728-83930328(+)
chr14:83934062-83934662(+)
chr14:83936699-83937299(+)
chr14:83937488-83938088(+)
chr14:83938050-83938650(+)
chr14:83940004-83940604(+)
chr14:83944978-83945578(+)
chr14:83948760-83949360(+)
chr14:83949352-83949952(+)
chr14:83951830-83952430(+)
chr14:83955870-83956470(+)
chr14:83956320-83956920(+)
chr14:83957392-83957992(+)
chr14:83958070-83958670(+)
chr14:83959552-83960152(+)
chr14:83962779-83963379(+)
chr14:83963670-83964270(+)
chr14:83968240-83968840(+)
chr14:83975770-83976370(+)
chr14:83983259-83983859(+)
chr14:83987128-83987728(+)
chr14:83987716-83988316(+)
chr14:83995190-83995790(+)
chr14:83995780-83996380(+)
chr14:83997678-83998278(+)
chr14:83999920-84000520(+)
chr14:84001682-84002282(+)
chr14:84004500-84005100(+)
chr14:84014304-84014904(+)
chr14:84014787-84015387(+)
chr14:84022398-84022998(+)
chr14:84023212-84023812(+)
chr14:84025964-84026564(+)
chr14:84032810-84033410(+)
chr14:84034454-84035054(+)
chr14:84035610-84036210(+)
chr14:84036878-84037478(+)
chr14:84041534-84042134(+)
chr14:84043270-84043870(+)
chr14:84047582-84048182(+)
chr14:84049430-84050030(+)
chr14:84053750-84054350(+)
chr14:84054190-84054790(+)
chr14:84054645-84055245(+)
chr14:84061059-84061659(+)
chr14:84062660-84063260(+)
chr14:84063290-84063890(+)
chr14:84064750-84065350(+)
chr14:84072370-84072970(+)
chr14:84072910-84073510(+)
chr14:84073985-84074585(+)
chr14:84076090-84076690(+)
chr14:84076615-84077215(+)
chr14:84077175-84077775(+)
chr14:84077703-84078303(+)
chr14:84078197-84078797(+)
chr14:84078961-84079561(+)
chr14:84081108-84081708(+)
chr14:84085090-84085690(+)
chr14:84088075-84088675(+)
chr14:84089270-84089870(+)
chr14:84090790-84091390(+)
chr14:84091299-84091899(+)
chr14:84098716-84099316(+)
chr14:84099535-84100135(+)
chr14:84104942-84105542(+)
chr14:84105816-84106416(+)
chr14:84112415-84113015(+)
chr14:84113127-84113727(+)
chr14:84116900-84117500(+)
chr14:84122050-84122650(+)
chr14:84128930-84129530(+)
chr14:84129990-84130590(+)
chr14:84130632-84131232(+)
chr14:84131350-84131950(+)
chr14:84137130-84137730(+)
chr14:84140292-84140892(+)
chr14:84142870-84143470(+)
chr14:84144650-84145250(+)
chr14:84147100-84147700(+)
chr14:84150970-84151570(+)
chr14:84159493-84160093(+)
chr14:84160089-84160689(+)
chr14:84160950-84161550(+)
chr14:84163309-84163909(+)
chr14:84164050-84164650(+)
chr14:84172704-84173304(+)
chr14:84173320-84173920(+)
chr14:84175410-84176010(+)
chr14:84176225-84176825(+)
chr14:84177975-84178575(+)
chr14:84178861-84179461(+)
chr14:84179310-84179910(+)
chr14:84180023-84180623(+)
chr14:84180450-84181050(+)
chr14:84183129-84183729(+)
chr14:84187190-84187790(+)
chr14:84196230-84196830(+)
chr14:84199920-84200520(+)
chr14:84200713-84201313(+)
chr14:84207709-84208309(+)
chr14:84211146-84211746(+)
chr14:84211843-84212443(+)
chr14:84212650-84213250(+)
chr14:84213320-84213920(+)
chr14:84215010-84215610(+)
chr14:84215470-84216070(+)
chr14:84217753-84218353(+)
chr14:84221214-84221814(+)
chr14:84222529-84223129(+)
chr14:84223390-84223990(+)
chr14:84224124-84224724(+)
chr14:84230970-84231570(+)
chr14:84231443-84232043(+)
chr14:84231872-84232472(+)
chr14:84233800-84234400(+)
chr14:84236193-84236793(+)
chr14:84241230-84241830(+)
chr14:84243733-84244333(+)
chr14:84244270-84244870(+)
chr14:84245010-84245610(+)
chr14:84245504-84246104(+)
chr14:84246022-84246622(+)
chr14:84246610-84247210(+)
chr14:84247530-84248130(+)
chr14:84252090-84252690(+)
chr14:84253830-84254430(+)
chr14:84263930-84264530(+)
chr14:84264460-84265060(+)
chr14:84265580-84266180(+)
chr14:84268390-84268990(+)
chr14:84269755-84270355(+)
chr14:84271235-84271835(+)
chr14:84273390-84273990(+)
chr14:84274090-84274690(+)
chr14:84280270-84280870(+)
chr14:84281139-84281739(+)
chr14:84282457-84283057(+)
chr14:84283021-84283621(+)
chr14:84291660-84292260(+)
chr14:84292653-84293253(+)
chr14:84293055-84293655(+)
chr14:84293631-84294231(+)
chr14:84294628-84295228(+)
chr14:84295133-84295733(+)
chr14:84296522-84297122(+)
chr14:84303350-84303950(+)
chr14:84304438-84305038(+)
chr14:84308210-84308810(+)
chr14:84308844-84309444(+)
chr14:84309370-84309970(+)
chr14:84313284-84313884(+)
chr14:84316380-84316980(+)
chr14:84320275-84320875(+)
chr14:84321560-84322160(+)
chr14:84322409-84323009(+)
chr14:84324850-84325450(+)
chr14:84326972-84327572(+)
chr14:84327628-84328228(+)
chr14:84328165-84328765(+)
chr14:84328630-84329230(+)
chr14:84329277-84329877(+)
chr14:84329830-84330430(+)
chr14:84330270-84330870(+)
chr14:84330810-84331410(+)
chr14:84332050-84332650(+)
chr14:84333975-84334575(+)
chr14:84334710-84335310(+)
chr14:84335150-84335750(+)
chr14:84336799-84337399(+)
chr14:84337300-84337900(+)
chr14:84339822-84340422(+)
chr14:84340986-84341586(+)
chr14:84344230-84344830(+)
chr14:84347220-84347820(+)
chr14:84348020-84348620(+)
chr14:84349957-84350557(+)
chr14:84352144-84352744(+)
chr14:84354094-84354694(+)
chr14:84359960-84360560(+)
chr14:84360845-84361445(+)
chr14:84361415-84362015(+)
chr14:84362432-84363032(+)
chr14:84364190-84364790(+)
chr14:84365030-84365630(+)
chr14:84372490-84373090(+)
chr14:84372960-84373560(+)
chr14:84373950-84374550(+)
chr14:84374422-84375022(+)
chr14:84375761-84376361(+)
chr14:84377170-84377770(+)
chr14:84378363-84378963(+)
chr14:84379784-84380384(+)
chr14:84382070-84382670(+)
chr14:84382990-84383590(+)
chr14:84384753-84385353(+)
chr14:84387870-84388470(+)
chr14:84388780-84389380(+)
chr14:84390112-84390712(+)
chr14:84391090-84391690(+)
chr14:84402090-84402690(+)
chr14:84403030-84403630(+)
chr14:84404150-84404750(+)
chr14:84406489-84407089(+)
chr14:84411302-84411902(+)
chr14:84413830-84414430(+)
chr14:84417250-84417850(+)
chr14:84424616-84425216(+)
chr14:84426700-84427300(+)
chr14:84427110-84427710(+)
chr14:84427830-84428430(+)
chr14:84428650-84429250(+)
chr14:84430570-84431170(+)
chr14:84431370-84431970(+)
chr14:84432430-84433030(+)
chr14:84434330-84434930(+)
chr14:84435632-84436232(+)
chr14:84436270-84436870(+)
chr14:84438664-84439264(+)
chr14:84439963-84440563(+)
chr14:84440534-84441134(+)
chr14:84441173-84441773(+)
chr14:84441701-84442301(+)
chr14:84442124-84442724(+)
chr14:84444235-84444835(+)
chr14:84448155-84448755(+)
chr14:84454515-84455115(+)
chr14:84457960-84458560(+)
chr14:84459082-84459682(+)
chr14:84459790-84460390(+)
chr14:84460290-84460890(+)
chr14:84463530-84464130(+)
chr14:84464073-84464673(+)
chr14:84466030-84466630(+)
chr14:84467075-84467675(+)
chr14:84468472-84469072(+)
chr14:84469672-84470272(+)
chr14:84471040-84471640(+)
chr14:84472952-84473552(+)
chr14:84473675-84474275(+)
chr14:84474091-84474691(+)
chr14:84475990-84476590(+)
chr14:84479630-84480230(+)
chr14:84483762-84484362(+)
chr14:84484610-84485210(+)
chr14:84488672-84489272(+)
chr14:84489270-84489870(+)
chr14:84489850-84490450(+)
chr14:84490725-84491325(+)
chr14:84491444-84492044(+)
chr14:84491886-84492486(+)
chr14:84493617-84494217(+)
chr14:84494267-84494867(+)
chr14:84496000-84496600(+)
chr14:84496710-84497310(+)
chr14:84497335-84497935(+)
chr14:84503117-84503717(+)
chr14:84506010-84506610(+)
chr14:84506772-84507372(+)
chr14:84507680-84508280(+)
chr14:84508396-84508996(+)
chr14:84509159-84509759(+)
chr14:84509629-84510229(+)
chr14:84511015-84511615(+)
chr14:84515870-84516470(+)
chr14:84520370-84520970(+)
chr14:84525295-84525895(+)
chr14:84526510-84527110(+)
chr14:84527570-84528170(+)
chr14:84530831-84531431(+)
chr14:84533282-84533882(+)
chr14:84540890-84541490(+)
chr14:84547114-84547714(+)
chr14:84548369-84548969(+)
chr14:84548894-84549494(+)
chr14:84550445-84551045(+)
chr14:84551190-84551790(+)
chr14:84551720-84552320(+)
chr14:84552792-84553392(+)
chr14:84554292-84554892(+)
chr14:84557093-84557693(+)
chr14:84557750-84558350(+)
chr14:84558330-84558930(+)
chr14:84558930-84559530(+)
chr14:84561922-84562522(+)
chr14:84563190-84563790(+)
chr14:84564417-84565017(+)
chr14:84565217-84565817(+)
chr14:84569930-84570530(+)
chr14:84570390-84570990(+)
chr14:84570830-84571430(+)
chr14:84572140-84572740(+)
chr14:84573600-84574200(+)
chr14:84574300-84574900(+)
chr14:84575102-84575702(+)
chr14:84578814-84579414(+)
chr14:84591714-84592314(+)
chr14:84593250-84593850(+)
chr14:84593783-84594383(+)
chr14:84594229-84594829(+)
chr14:84595329-84595929(+)
chr14:84596190-84596790(+)
chr14:84598101-84598701(+)
chr14:84598513-84599113(+)
chr14:84604100-84604700(+)
chr14:84606570-84607170(+)
chr14:84610412-84611012(+)
chr14:84611729-84612329(+)
chr14:84618510-84619110(+)
chr14:84622430-84623030(+)
chr14:84624350-84624950(+)
chr14:84627140-84627740(+)
chr14:84628350-84628950(+)
chr14:84628901-84629501(+)
chr14:84631083-84631683(+)
chr14:84631495-84632095(+)
chr14:84633297-84633897(+)
chr14:84634930-84635530(+)
chr14:84639310-84639910(+)
chr14:84639814-84640414(+)
chr14:84640720-84641320(+)
chr14:84644570-84645170(+)
chr14:84647310-84647910(+)
chr14:84652010-84652610(+)
chr14:84657490-84658090(+)
chr14:84660062-84660662(+)
chr14:84666080-84666680(+)
chr14:84668687-84669287(+)
chr14:84670121-84670721(+)
chr14:84673985-84674585(+)
chr14:84674624-84675224(+)
chr14:84675227-84675827(+)
chr14:84679220-84679820(+)
chr14:84683369-84683969(+)
chr14:84687550-84688150(+)
chr14:84691497-84692097(+)
chr14:84692750-84693350(+)
chr14:84693890-84694490(+)
chr14:84694928-84695528(+)
chr14:84695893-84696493(+)
chr14:84698050-84698650(+)
chr14:84700503-84701103(+)
chr14:84701010-84701610(+)
chr14:84702495-84703095(+)
chr14:84704139-84704739(+)
chr14:84705690-84706290(+)
chr14:84711875-84712475(+)
chr14:84717097-84717697(+)
chr14:84717787-84718387(+)
chr14:84718526-84719126(+)
chr14:84719082-84719682(+)
chr14:84719568-84720168(+)
chr14:84720595-84721195(+)
chr14:84721474-84722074(+)
chr14:84721950-84722550(+)
chr14:84722790-84723390(+)
chr14:84724930-84725530(+)
chr14:84726345-84726945(+)
chr14:84727887-84728487(+)
chr14:84729069-84729669(+)
chr14:84729720-84730320(+)
chr14:84734170-84734770(+)
chr14:84737133-84737733(+)
chr14:84738533-84739133(+)
chr14:84739040-84739640(+)
chr14:84739460-84740060(+)
chr14:84740890-84741490(+)
chr14:84747286-84747886(+)
chr14:84749500-84750100(+)
chr14:84751549-84752149(+)
chr14:84752726-84753326(+)
chr14:84753903-84754503(+)
chr14:84754983-84755583(+)
chr14:84757150-84757750(+)
chr14:84758630-84759230(+)
chr14:84760955-84761555(+)
chr14:84761614-84762214(+)
chr14:84762153-84762753(+)
chr14:84762730-84763330(+)
chr14:84764995-84765595(+)
chr14:84765566-84766166(+)
chr14:84766375-84766975(+)
chr14:84768170-84768770(+)
chr14:84776990-84777590(+)
chr14:84778795-84779395(+)
chr14:84782444-84783044(+)
chr14:84789810-84790410(+)
chr14:84790243-84790843(+)
chr14:84794609-84795209(+)
chr14:84795700-84796300(+)
chr14:84802678-84803278(+)
chr14:84807202-84807802(+)
chr14:84808030-84808630(+)
chr14:84808995-84809595(+)
chr14:84809877-84810477(+)
chr14:84810951-84811551(+)
chr14:84811492-84812092(+)
chr14:84812273-84812873(+)
chr14:84816423-84817023(+)
chr14:84817905-84818505(+)
chr14:84823830-84824430(+)
chr14:84827663-84828263(+)
chr14:84835530-84836130(+)
chr14:84837110-84837710(+)
chr14:84841529-84842129(+)
chr14:84843350-84843950(+)
chr14:84844780-84845380(+)
chr14:84845730-84846330(+)
chr14:84856152-84856752(+)
chr14:84864331-84864931(+)
chr14:84864890-84865490(+)
chr14:84865751-84866351(+)
chr14:84866906-84867506(+)
chr14:84867830-84868430(+)
chr14:84869245-84869845(+)
chr14:84869904-84870504(+)
chr14:84870690-84871290(+)
chr14:84871183-84871783(+)
chr14:84871595-84872195(+)
chr14:84874310-84874910(+)
chr14:84875733-84876333(+)
chr14:84876590-84877190(+)
chr14:84884020-84884620(+)
chr14:84885735-84886335(+)
chr14:84886501-84887101(+)
chr14:84887190-84887790(+)
chr14:84887817-84888417(+)
chr14:84893030-84893630(+)
chr14:84893730-84894330(+)
chr14:84894950-84895550(+)
chr14:84897254-84897854(+)
chr14:84898770-84899370(+)
chr14:84900178-84900778(+)
chr14:84902107-84902707(+)
chr14:84902751-84903351(+)
chr14:84903450-84904050(+)
chr14:84907410-84908010(+)
chr14:84908763-84909363(+)
chr14:84909179-84909779(+)
chr14:84910270-84910870(+)
chr14:84911775-84912375(+)
chr14:84915358-84915958(+)
chr14:84919726-84920326(+)
chr14:84923153-84923753(+)
chr14:84924697-84925297(+)
chr14:84925131-84925731(+)
chr14:84927210-84927810(+)
chr14:84932092-84932692(+)
chr14:84934388-84934988(+)
chr14:84936893-84937493(+)
chr14:84938579-84939179(+)
chr14:84945870-84946470(+)
chr14:84948480-84949080(+)
chr14:84949252-84949852(+)
chr14:84950050-84950650(+)
chr14:84950572-84951172(+)
chr14:84951318-84951918(+)
chr14:84951810-84952410(+)
chr14:84958884-84959484(+)
chr14:84959610-84960210(+)
chr14:84960019-84960619(+)
chr14:84967115-84967715(+)
chr14:84971580-84972180(+)
chr14:84977183-84977783(+)
chr14:84981180-84981780(+)
chr14:84986143-84986743(+)
chr14:84986992-84987592(+)
chr14:84989690-84990290(+)
chr14:84993951-84994551(+)
chr14:84998352-84998952(+)
chr14:84999373-84999973(+)
chr14:85001040-85001640(+)
chr14:85001755-85002355(+)
chr14:85002433-85003033(+)
chr14:85007246-85007846(+)
chr14:85009592-85010192(+)
chr14:85010136-85010736(+)
chr14:85010873-85011473(+)
chr14:85011290-85011890(+)
chr14:85012510-85013110(+)
chr14:85013950-85014550(+)
chr14:85014370-85014970(+)
chr14:85015250-85015850(+)
chr14:85017470-85018070(+)
chr14:85019890-85020490(+)
chr14:85020380-85020980(+)
chr14:85021763-85022363(+)
chr14:85022890-85023490(+)
chr14:85024749-85025349(+)
chr14:85027210-85027810(+)
chr14:85032338-85032938(+)
chr14:85033270-85033870(+)
chr14:85036190-85036790(+)
chr14:85038449-85039049(+)
chr14:85040439-85041039(+)
chr14:85041950-85042550(+)
chr14:85044710-85045310(+)
chr14:85045516-85046116(+)
chr14:85046250-85046850(+)
chr14:85047252-85047852(+)
chr14:85048370-85048970(+)
chr14:85050637-85051237(+)
chr14:85053558-85054158(+)
chr14:85056926-85057526(+)
chr14:85058303-85058903(+)
chr14:85058971-85059571(+)
chr14:85060070-85060670(+)
chr14:85062830-85063430(+)
chr14:85064590-85065190(+)
chr14:85066150-85066750(+)
chr14:85069330-85069930(+)
chr14:85072650-85073250(+)
chr14:85073398-85073998(+)
chr14:85076378-85076978(+)
chr14:85078750-85079350(+)
chr14:85085450-85086050(+)
chr14:85087830-85088430(+)
chr14:85088541-85089141(+)
chr14:85089318-85089918(+)
chr14:85093890-85094490(+)
chr14:85095720-85096320(+)
chr14:85096860-85097460(+)
chr14:85098690-85099290(+)
chr14:85106409-85107009(+)
chr14:85107510-85108110(+)
chr14:85109650-85110250(+)
chr14:85111243-85111843(+)
chr14:85113067-85113667(+)
chr14:85115135-85115735(+)
chr14:85118090-85118690(+)
chr14:85124114-85124714(+)
chr14:85125710-85126310(+)
chr14:85131583-85132183(+)
chr14:85137029-85137629(+)
chr14:85137924-85138524(+)
chr14:85139010-85139610(+)
chr14:85140410-85141010(+)
chr14:85140895-85141495(+)
chr14:85143383-85143983(+)
chr14:85144150-85144750(+)
chr14:85149710-85150310(+)
chr14:85151110-85151710(+)
chr14:85152792-85153392(+)
chr14:85154579-85155179(+)
chr14:85155500-85156100(+)
chr14:85160399-85160999(+)
chr14:85160890-85161490(+)
chr14:85163375-85163975(+)
chr14:85166700-85167300(+)
chr14:85169710-85170310(+)
chr14:85170841-85171441(+)
chr14:85173390-85173990(+)
chr14:85174037-85174637(+)
chr14:85175128-85175728(+)
chr14:85183370-85183970(+)
chr14:85185310-85185910(+)
chr14:85186530-85187130(+)
chr14:85189350-85189950(+)
chr14:85195007-85195607(+)
chr14:85195530-85196130(+)
chr14:85199970-85200570(+)
chr14:85201180-85201780(+)
chr14:85204133-85204733(+)
chr14:85204710-85205310(+)
chr14:85209255-85209855(+)
chr14:85213045-85213645(+)
chr14:85213782-85214382(+)
chr14:85214583-85215183(+)
chr14:85215393-85215993(+)
chr14:85215925-85216525(+)
chr14:85216619-85217219(+)
chr14:85217134-85217734(+)
chr14:85218074-85218674(+)
chr14:85218815-85219415(+)
chr14:85226703-85227303(+)
chr14:85229810-85230410(+)
chr14:85234530-85235130(+)
chr14:85236280-85236880(+)
chr14:85238287-85238887(+)
chr14:85243630-85244230(+)
chr14:85245470-85246070(+)
chr14:85248270-85248870(+)
chr14:85249210-85249810(+)
chr14:85249772-85250372(+)
chr14:85252232-85252832(+)
chr14:85253775-85254375(+)
chr14:85255430-85256030(+)
chr14:85256726-85257326(+)
chr14:85257910-85258510(+)
chr14:85258650-85259250(+)
chr14:85259175-85259775(+)
chr14:85261780-85262380(+)
chr14:85262560-85263160(+)
chr14:85263030-85263630(+)
chr14:85263565-85264165(+)
chr14:85264370-85264970(+)
chr14:85265250-85265850(+)
chr14:85265995-85266595(+)
chr14:85266750-85267350(+)
chr14:85268673-85269273(+)
chr14:85269140-85269740(+)
chr14:85269670-85270270(+)
chr14:85270745-85271345(+)
chr14:85271270-85271870(+)
chr14:85272854-85273454(+)
chr14:85273930-85274530(+)
chr14:85274535-85275135(+)
chr14:85275294-85275894(+)
chr14:85278890-85279490(+)
chr14:85281730-85282330(+)
chr14:85284026-85284626(+)
chr14:85285793-85286393(+)
chr14:85288730-85289330(+)
chr14:85290306-85290906(+)
chr14:85291322-85291922(+)
chr14:85291758-85292358(+)
chr14:85292646-85293246(+)
chr14:85293130-85293730(+)
chr14:85296158-85296758(+)
chr14:85299810-85300410(+)
chr14:85300410-85301010(+)
chr14:85303495-85304095(+)
chr14:85304850-85305450(+)
chr14:85311170-85311770(+)
chr14:85319979-85320579(+)
chr14:85320890-85321490(+)
chr14:85321995-85322595(+)
chr14:85323347-85323947(+)
chr14:85323784-85324384(+)
chr14:85325350-85325950(+)
chr14:85330500-85331100(+)
chr14:85331092-85331692(+)
chr14:85332215-85332815(+)
chr14:85333480-85334080(+)
chr14:85334190-85334790(+)
chr14:85335570-85336170(+)
chr14:85340191-85340791(+)
chr14:85340690-85341290(+)
chr14:85343273-85343873(+)
chr14:85345362-85345962(+)
chr14:85349110-85349710(+)
chr14:85350558-85351158(+)
chr14:85351245-85351845(+)
chr14:85352060-85352660(+)
chr14:85352890-85353490(+)
chr14:85354180-85354780(+)
chr14:85355272-85355872(+)
chr14:85355910-85356510(+)
chr14:85356410-85357010(+)
chr14:85357568-85358168(+)
chr14:85358010-85358610(+)
chr14:85359086-85359686(+)
chr14:85359650-85360250(+)
chr14:85360190-85360790(+)
chr14:85361140-85361740(+)
chr14:85361690-85362290(+)
chr14:85362170-85362770(+)
chr14:85362915-85363515(+)
chr14:85363830-85364430(+)
chr14:85364510-85365110(+)
chr14:85365680-85366280(+)
chr14:85366440-85367040(+)
chr14:85366930-85367530(+)
chr14:85367350-85367950(+)
chr14:85367920-85368520(+)
chr14:85368650-85369250(+)
chr14:85369350-85369950(+)
chr14:85369810-85370410(+)
chr14:85371590-85372190(+)
chr14:85372033-85372633(+)
chr14:85373490-85374090(+)
chr14:85374910-85375510(+)
chr14:85375457-85376057(+)
chr14:85376970-85377570(+)
chr14:85377450-85378050(+)
chr14:85378490-85379090(+)
chr14:85378930-85379530(+)
chr14:85379490-85380090(+)
chr14:85381390-85381990(+)
chr14:85384517-85385117(+)
chr14:85388690-85389290(+)
chr14:85393608-85394208(+)
chr14:85394804-85395404(+)
chr14:85395343-85395943(+)
chr14:85396028-85396628(+)
chr14:85396514-85397114(+)
chr14:85399055-85399655(+)
chr14:85400648-85401248(+)
chr14:85403260-85403860(+)
chr14:85403871-85404471(+)
chr14:85404718-85405318(+)
chr14:85405470-85406070(+)
chr14:85406690-85407290(+)
chr14:85410439-85411039(+)
chr14:85411170-85411770(+)
chr14:85411963-85412563(+)
chr14:85415110-85415710(+)
chr14:85424910-85425510(+)
chr14:85425430-85426030(+)
chr14:85426273-85426873(+)
chr14:85427270-85427870(+)
chr14:85427846-85428446(+)
chr14:85429762-85430362(+)
chr14:85432780-85433380(+)
chr14:85435691-85436291(+)
chr14:85438781-85439381(+)
chr14:85441736-85442336(+)
chr14:85442250-85442850(+)
chr14:85443050-85443650(+)
chr14:85450670-85451270(+)
chr14:85453290-85453890(+)
chr14:85454507-85455107(+)
chr14:85457288-85457888(+)
chr14:85464442-85465042(+)
chr14:85467270-85467870(+)
chr14:85469098-85469698(+)
chr14:85469874-85470474(+)
chr14:85470590-85471190(+)
chr14:85472310-85472910(+)
chr14:85476447-85477047(+)
chr14:85477850-85478450(+)
chr14:85478535-85479135(+)
chr14:85482723-85483323(+)
chr14:85490140-85490740(+)
chr14:85491190-85491790(+)
chr14:85492215-85492815(+)
chr14:85492690-85493290(+)
chr14:85494290-85494890(+)
chr14:85499130-85499730(+)
chr14:85503682-85504282(+)
chr14:85504220-85504820(+)
chr14:85505001-85505601(+)
chr14:85506303-85506903(+)
chr14:85507738-85508338(+)
chr14:85508170-85508770(+)
chr14:85508620-85509220(+)
chr14:85513650-85514250(+)
chr14:85515670-85516270(+)
chr14:85518974-85519574(+)
chr14:85520433-85521033(+)
chr14:85522556-85523156(+)
chr14:85523020-85523620(+)
chr14:85523450-85524050(+)
chr14:85524381-85524981(+)
chr14:85526392-85526992(+)
chr14:85527515-85528115(+)
chr14:85530061-85530661(+)
chr14:85534660-85535260(+)
chr14:85537155-85537755(+)
chr14:85537618-85538218(+)
chr14:85541630-85542230(+)
chr14:85542411-85543011(+)
chr14:85543943-85544543(+)
chr14:85546000-85546600(+)
chr14:85546592-85547192(+)
chr14:85547010-85547610(+)
chr14:85549200-85549800(+)
chr14:85550355-85550955(+)
chr14:85552246-85552846(+)
chr14:85553474-85554074(+)
chr14:85554486-85555086(+)
chr14:85556920-85557520(+)
chr14:85560080-85560680(+)
chr14:85561592-85562192(+)
chr14:85563250-85563850(+)
chr14:85572755-85573355(+)
chr14:85578810-85579410(+)
chr14:85582152-85582752(+)
chr14:85582783-85583383(+)
chr14:85583280-85583880(+)
chr14:85584505-85585105(+)
chr14:85588445-85589045(+)
chr14:85588883-85589483(+)
chr14:85590570-85591170(+)
chr14:85591010-85591610(+)
chr14:85591517-85592117(+)
chr14:85592143-85592743(+)
chr14:85595389-85595989(+)
chr14:85596191-85596791(+)
chr14:85596855-85597455(+)
chr14:85597739-85598339(+)
chr14:85604345-85604945(+)
chr14:85609250-85609850(+)
chr14:85613030-85613630(+)
chr14:85615121-85615721(+)
chr14:85616428-85617028(+)
chr14:85620253-85620853(+)
chr14:85620970-85621570(+)
chr14:85622350-85622950(+)
chr14:85622980-85623580(+)
chr14:85623430-85624030(+)
chr14:85624710-85625310(+)
chr14:85626010-85626610(+)
chr14:85628330-85628930(+)
chr14:85631339-85631939(+)
chr14:85633280-85633880(+)
chr14:85633710-85634310(+)
chr14:85636390-85636990(+)
chr14:85637073-85637673(+)
chr14:85638115-85638715(+)
chr14:85638610-85639210(+)
chr14:85639281-85639881(+)
chr14:85640910-85641510(+)
chr14:85641808-85642408(+)
chr14:85643330-85643930(+)
chr14:85645118-85645718(+)
chr14:85646106-85646706(+)
chr14:85646958-85647558(+)
chr14:85648506-85649106(+)
chr14:85650310-85650910(+)
chr14:85652272-85652872(+)
chr14:85653763-85654363(+)
chr14:85654190-85654790(+)
chr14:85655242-85655842(+)
chr14:85656530-85657130(+)
chr14:85658237-85658837(+)
chr14:85659579-85660179(+)
chr14:85660790-85661390(+)
chr14:85662112-85662712(+)
chr14:85663850-85664450(+)
chr14:85664294-85664894(+)
chr14:85666510-85667110(+)
chr14:85667990-85668590(+)
chr14:85670410-85671010(+)
chr14:85672111-85672711(+)
chr14:85680710-85681310(+)
chr14:85683122-85683722(+)
chr14:85683621-85684221(+)
chr14:85685218-85685818(+)
chr14:85688009-85688609(+)
chr14:85688711-85689311(+)
chr14:85689881-85690481(+)
chr14:85690504-85691104(+)
chr14:85693535-85694135(+)
chr14:85695178-85695778(+)
chr14:85699910-85700510(+)
chr14:85700540-85701140(+)
chr14:85702335-85702935(+)
chr14:85704300-85704900(+)
chr14:85705070-85705670(+)
chr14:85705628-85706228(+)
chr14:85706070-85706670(+)
chr14:85706535-85707135(+)
chr14:85707347-85707947(+)
chr14:85708410-85709010(+)
chr14:85711914-85712514(+)
chr14:85712650-85713250(+)
chr14:85713307-85713907(+)
chr14:85714030-85714630(+)
chr14:85714519-85715119(+)
chr14:85715316-85715916(+)
chr14:85716637-85717237(+)
chr14:85717045-85717645(+)
chr14:85718254-85718854(+)
chr14:85719350-85719950(+)
chr14:85720324-85720924(+)
chr14:85721005-85721605(+)
chr14:85722110-85722710(+)
chr14:85723350-85723950(+)
chr14:85725630-85726230(+)
chr14:85730510-85731110(+)
chr14:85731510-85732110(+)
chr14:85733835-85734435(+)
chr14:85734470-85735070(+)
chr14:85735160-85735760(+)
chr14:85738130-85738730(+)
chr14:85738770-85739370(+)
chr14:85739369-85739969(+)
chr14:85743065-85743665(+)
chr14:85744050-85744650(+)
chr14:85745670-85746270(+)
chr14:85746332-85746932(+)
chr14:85748175-85748775(+)
chr14:85750194-85750794(+)
chr14:85752578-85753178(+)
chr14:85753170-85753770(+)
chr14:85754290-85754890(+)
chr14:85757990-85758590(+)
chr14:85760080-85760680(+)
chr14:85761558-85762158(+)
chr14:85762689-85763289(+)
chr14:85766396-85766996(+)
chr14:85767855-85768455(+)
chr14:85774550-85775150(+)
chr14:85775173-85775773(+)
chr14:85775814-85776414(+)
chr14:85778933-85779533(+)
chr14:85779528-85780128(+)
chr14:85779989-85780589(+)
chr14:85781907-85782507(+)
chr14:85782464-85783064(+)
chr14:85783016-85783616(+)
chr14:85783846-85784446(+)
chr14:85785354-85785954(+)
chr14:85786270-85786870(+)
chr14:85786755-85787355(+)
chr14:85790040-85790640(+)
chr14:85791386-85791986(+)
chr14:85791860-85792460(+)
chr14:85792761-85793361(+)
chr14:85794435-85795035(+)
chr14:85797051-85797651(+)
chr14:85798630-85799230(+)
chr14:85799553-85800153(+)
chr14:85800521-85801121(+)
chr14:85801110-85801710(+)
chr14:85801570-85802170(+)
chr14:85802490-85803090(+)
chr14:85803049-85803649(+)
chr14:85805125-85805725(+)
chr14:85808730-85809330(+)
chr14:85809413-85810013(+)
chr14:85809870-85810470(+)
chr14:85811315-85811915(+)
chr14:85813810-85814410(+)
chr14:85816870-85817470(+)
chr14:85817520-85818120(+)
chr14:85822090-85822690(+)
chr14:85823279-85823879(+)
chr14:85824540-85825140(+)
chr14:85825330-85825930(+)
chr14:85825730-85826330(+)
chr14:85829580-85830180(+)
chr14:85829981-85830581(+)
chr14:85831688-85832288(+)
chr14:85832523-85833123(+)
chr14:85840515-85841115(+)
chr14:85846370-85846970(+)
chr14:85847127-85847727(+)
chr14:85847690-85848290(+)
chr14:85848430-85849030(+)
chr14:85851545-85852145(+)
chr14:85853375-85853975(+)
chr14:85855450-85856050(+)
chr14:85856455-85857055(+)
chr14:85856902-85857502(+)
chr14:85858090-85858690(+)
chr14:85859484-85860084(+)
chr14:85860047-85860647(+)
chr14:85862560-85863160(+)
chr14:85863180-85863780(+)
chr14:85865424-85866024(+)
chr14:85866974-85867574(+)
chr14:85867643-85868243(+)
chr14:85868190-85868790(+)
chr14:85868774-85869374(+)
chr14:85869275-85869875(+)
chr14:85872630-85873230(+)
chr14:85875677-85876277(+)
chr14:85876110-85876710(+)
chr14:85877610-85878210(+)
chr14:85880340-85880940(+)
chr14:85880890-85881490(+)
chr14:85881564-85882164(+)
chr14:85882545-85883145(+)
chr14:85883036-85883636(+)
chr14:85883635-85884235(+)
chr14:85884940-85885540(+)
chr14:85885680-85886280(+)
chr14:85886100-85886700(+)
chr14:85887208-85887808(+)
chr14:85887725-85888325(+)
chr14:85891015-85891615(+)
chr14:85891475-85892075(+)
chr14:85892370-85892970(+)
chr14:85893030-85893630(+)
chr14:85895190-85895790(+)
chr14:85900670-85901270(+)
chr14:85903416-85904016(+)
chr14:85904030-85904630(+)
chr14:85904780-85905380(+)
chr14:85906194-85906794(+)
chr14:85906882-85907482(+)
chr14:85907413-85908013(+)
chr14:85908242-85908842(+)
chr14:85909284-85909884(+)
chr14:85910035-85910635(+)
chr14:85910992-85911592(+)
chr14:85911625-85912225(+)
chr14:85913610-85914210(+)
chr14:85914130-85914730(+)
chr14:85917659-85918259(+)
chr14:85918800-85919400(+)
chr14:85919670-85920270(+)
chr14:85920656-85921256(+)
chr14:85925610-85926210(+)
chr14:85927676-85928276(+)
chr14:85929315-85929915(+)
chr14:85929764-85930364(+)
chr14:85930195-85930795(+)
chr14:85930758-85931358(+)
chr14:85931849-85932449(+)
chr14:85932910-85933510(+)
chr14:85935073-85935673(+)
chr14:85936150-85936750(+)
chr14:85937386-85937986(+)
chr14:85937985-85938585(+)
chr14:85938493-85939093(+)
chr14:85940730-85941330(+)
chr14:85941342-85941942(+)
chr14:85942088-85942688(+)
chr14:85944220-85944820(+)
chr14:85945530-85946130(+)
chr14:85946130-85946730(+)
chr14:85947711-85948311(+)
chr14:85948843-85949443(+)
chr14:85949306-85949906(+)
chr14:85949940-85950540(+)
chr14:85952915-85953515(+)
chr14:85953480-85954080(+)
chr14:85961735-85962335(+)
chr14:85963270-85963870(+)
chr14:85964135-85964735(+)
chr14:85968795-85969395(+)
chr14:85970710-85971310(+)
chr14:85973925-85974525(+)
chr14:85975124-85975724(+)
chr14:85977220-85977820(+)
chr14:85978571-85979171(+)
chr14:85979480-85980080(+)
chr14:85980060-85980660(+)
chr14:85980590-85981190(+)
chr14:85982170-85982770(+)
chr14:85982959-85983559(+)
chr14:85986040-85986640(+)
chr14:85986870-85987470(+)
chr14:85987580-85988180(+)
chr14:85989751-85990351(+)
chr14:85991558-85992158(+)
chr14:85992218-85992818(+)
chr14:85993232-85993832(+)
chr14:85993693-85994293(+)
chr14:85994223-85994823(+)
chr14:85994755-85995355(+)
chr14:85995295-85995895(+)
chr14:85996068-85996668(+)
chr14:85996796-85997396(+)
chr14:85997597-85998197(+)
chr14:85998300-85998900(+)
chr14:85999219-85999819(+)
chr14:86000064-86000664(+)
chr14:86000658-86001258(+)
chr14:86001150-86001750(+)
chr14:86001663-86002263(+)
chr14:86002300-86002900(+)
chr14:86002824-86003424(+)
chr14:86003682-86004282(+)
chr14:86004099-86004699(+)
chr14:86004973-86005573(+)
chr14:86005671-86006271(+)
chr14:86011922-86012522(+)
chr14:86012547-86013147(+)
chr14:86020401-86021001(+)
chr14:86022150-86022750(+)
chr14:86024750-86025350(+)
chr14:86028180-86028780(+)
chr14:86028865-86029465(+)
chr14:86030155-86030755(+)
chr14:86031046-86031646(+)
chr14:86032112-86032712(+)
chr14:86032852-86033452(+)
chr14:86034070-86034670(+)
chr14:86035153-86035753(+)
chr14:86038289-86038889(+)
chr14:86039066-86039666(+)
chr14:86039653-86040253(+)
chr14:86041241-86041841(+)
chr14:86041724-86042324(+)
chr14:86042418-86043018(+)
chr14:86043260-86043860(+)
chr14:86043981-86044581(+)
chr14:86046208-86046808(+)
chr14:86046971-86047571(+)
chr14:86049624-86050224(+)
chr14:86050102-86050702(+)
chr14:86052455-86053055(+)
chr14:86052995-86053595(+)
chr14:86053460-86054060(+)
chr14:86053997-86054597(+)
chr14:86057013-86057613(+)
chr14:86062212-86062812(+)
chr14:86062904-86063504(+)
chr14:86063958-86064558(+)
chr14:86065370-86065970(+)
chr14:86066156-86066756(+)
chr14:86067475-86068075(+)
chr14:86067976-86068576(+)
chr14:86068590-86069190(+)
chr14:86069414-86070014(+)
chr14:86071003-86071603(+)
chr14:86072215-86072815(+)
chr14:86073845-86074445(+)
chr14:86074870-86075470(+)
chr14:86078033-86078633(+)
chr14:86079758-86080358(+)
chr14:86080550-86081150(+)
chr14:86081370-86081970(+)
chr14:86081774-86082374(+)
chr14:86082685-86083285(+)
chr14:86083139-86083739(+)
chr14:86084069-86084669(+)
chr14:86084655-86085255(+)
chr14:86086106-86086706(+)
chr14:86086830-86087430(+)
chr14:86087237-86087837(+)
chr14:86088392-86088992(+)
chr14:86089550-86090150(+)
chr14:86092405-86093005(+)
chr14:86096490-86097090(+)
chr14:86100457-86101057(+)
chr14:86105335-86105935(+)
chr14:86108798-86109398(+)
chr14:86110456-86111056(+)
chr14:86113550-86114150(+)
chr14:86115555-86116155(+)
chr14:86121197-86121797(+)
chr14:86123350-86123950(+)
chr14:86124120-86124720(+)
chr14:86126674-86127274(+)
chr14:86127480-86128080(+)
chr14:86128455-86129055(+)
chr14:86129556-86130156(+)
chr14:86130415-86131015(+)
chr14:86134150-86134750(+)
chr14:86139030-86139630(+)
chr14:86142262-86142862(+)
chr14:86149330-86149930(+)
chr14:86152830-86153430(+)
chr14:86153239-86153839(+)
chr14:86153691-86154291(+)
chr14:86154255-86154855(+)
chr14:86155870-86156470(+)
chr14:86161551-86162151(+)
chr14:86167360-86167960(+)
chr14:86168192-86168792(+)
chr14:86169196-86169796(+)
chr14:86172250-86172850(+)
chr14:86174810-86175410(+)
chr14:86175910-86176510(+)
chr14:86178310-86178910(+)
chr14:86180306-86180906(+)
chr14:86181598-86182198(+)
chr14:86184060-86184660(+)
chr14:86187650-86188250(+)
chr14:86190690-86191290(+)
chr14:86194782-86195382(+)
chr14:86197410-86198010(+)
chr14:86198390-86198990(+)
chr14:86199330-86199930(+)
chr14:86201241-86201841(+)
chr14:86203090-86203690(+)
chr14:86204650-86205250(+)
chr14:86206810-86207410(+)
chr14:86209980-86210580(+)
chr14:86217286-86217886(+)
chr14:86218423-86219023(+)
chr14:86220210-86220810(+)
chr14:86224960-86225560(+)
chr14:86227470-86228070(+)
chr14:86228124-86228724(+)
chr14:86228759-86229359(+)
chr14:86229990-86230590(+)
chr14:86231070-86231670(+)
chr14:86231670-86232270(+)
chr14:86235270-86235870(+)
chr14:86243303-86243903(+)
chr14:86244330-86244930(+)
chr14:86245897-86246497(+)
chr14:86250792-86251392(+)
chr14:86251470-86252070(+)
chr14:86252410-86253010(+)
chr14:86254699-86255299(+)
chr14:86255750-86256350(+)
chr14:86256930-86257530(+)
chr14:86259670-86260270(+)
chr14:86265080-86265680(+)
chr14:86265485-86266085(+)
chr14:86265911-86266511(+)
chr14:86268030-86268630(+)
chr14:86275990-86276590(+)
chr14:86276950-86277550(+)
chr14:86277566-86278166(+)
chr14:86277995-86278595(+)
chr14:86279302-86279902(+)
chr14:86280530-86281130(+)
chr14:86282850-86283450(+)
chr14:86283690-86284290(+)
chr14:86288420-86289020(+)
chr14:86290786-86291386(+)
chr14:86297120-86297720(+)
chr14:86300059-86300659(+)
chr14:86303230-86303830(+)
chr14:86305030-86305630(+)
chr14:86306830-86307430(+)
chr14:86312570-86313170(+)
chr14:86318223-86318823(+)
chr14:86319108-86319708(+)
chr14:86320251-86320851(+)
chr14:86321361-86321961(+)
chr14:86322658-86323258(+)
chr14:86323245-86323845(+)
chr14:86326050-86326650(+)
chr14:86327654-86328254(+)
chr14:86331937-86332537(+)
chr14:86332820-86333420(+)
chr14:86333704-86334304(+)
chr14:86337870-86338470(+)
chr14:86339290-86339890(+)
chr14:86341954-86342554(+)
chr14:86342920-86343520(+)
chr14:86343987-86344587(+)
chr14:86347280-86347880(+)
chr14:86350140-86350740(+)
chr14:86350940-86351540(+)
chr14:86351542-86352142(+)
chr14:86358570-86359170(+)
chr14:86359710-86360310(+)
chr14:86361880-86362480(+)
chr14:86364069-86364669(+)
chr14:86367190-86367790(+)
chr14:86371710-86372310(+)
chr14:86373783-86374383(+)
chr14:86375841-86376441(+)
chr14:86377290-86377890(+)
chr14:86378397-86378997(+)
chr14:86381844-86382444(+)
chr14:86383880-86384480(+)
chr14:86384390-86384990(+)
chr14:86387432-86388032(+)
chr14:86399444-86400044(+)
chr14:86400601-86401201(+)
chr14:86401128-86401728(+)
chr14:86401550-86402150(+)
chr14:86403970-86404570(+)
chr14:86409450-86410050(+)
chr14:86413470-86414070(+)
chr14:86414294-86414894(+)
chr14:86424314-86424914(+)
chr14:86427010-86427610(+)
chr14:86427540-86428140(+)
chr14:86429210-86429810(+)
chr14:86429755-86430355(+)
chr14:86433658-86434258(+)
chr14:86434910-86435510(+)
chr14:86440758-86441358(+)
chr14:86442366-86442966(+)
chr14:86445008-86445608(+)
chr14:86445450-86446050(+)
chr14:86446218-86446818(+)
chr14:86453542-86454142(+)
chr14:86454178-86454778(+)
chr14:86457401-86458001(+)
chr14:86459350-86459950(+)
chr14:86462877-86463477(+)
chr14:86463290-86463890(+)
chr14:86470255-86470855(+)
chr14:86470690-86471290(+)
chr14:86472610-86473210(+)
chr14:86473246-86473846(+)
chr14:86475420-86476020(+)
chr14:86478755-86479355(+)
chr14:86479903-86480503(+)
chr14:86482098-86482698(+)
chr14:86484715-86485315(+)
chr14:86487122-86487722(+)
chr14:86488451-86489051(+)
chr14:86495955-86496555(+)
chr14:86498255-86498855(+)
chr14:86498849-86499449(+)
chr14:86501430-86502030(+)
chr14:86502119-86502719(+)
chr14:86504625-86505225(+)
chr14:86505178-86505778(+)
chr14:86505960-86506560(+)
chr14:86510230-86510830(+)
chr14:86510935-86511535(+)
chr14:86511655-86512255(+)
chr14:86514570-86515170(+)
chr14:86517024-86517624(+)
chr14:86519555-86520155(+)
chr14:86521760-86522360(+)
chr14:86523279-86523879(+)
chr14:86524963-86525563(+)
chr14:86525595-86526195(+)
chr14:86527690-86528290(+)
chr14:86528990-86529590(+)
chr14:86531650-86532250(+)
chr14:86532910-86533510(+)
chr14:86533630-86534230(+)
chr14:86536675-86537275(+)
chr14:86538344-86538944(+)
chr14:86540755-86541355(+)
chr14:86546660-86547260(+)
chr14:86550350-86550950(+)
chr14:86551890-86552490(+)
chr14:86553490-86554090(+)
chr14:86554432-86555032(+)
chr14:86555455-86556055(+)
chr14:86557290-86557890(+)
chr14:86558062-86558662(+)
chr14:86567700-86568300(+)
chr14:86569000-86569600(+)
chr14:86571035-86571635(+)
chr14:86577050-86577650(+)
chr14:86582970-86583570(+)
chr14:86588330-86588930(+)
chr14:86590566-86591166(+)
chr14:86590980-86591580(+)
chr14:86595679-86596279(+)
chr14:86605950-86606550(+)
chr14:86606640-86607240(+)
chr14:86608164-86608764(+)
chr14:86609459-86610059(+)
chr14:86619713-86620313(+)
chr14:86621293-86621893(+)
chr14:86622651-86623251(+)
chr14:86631570-86632170(+)
chr14:86632780-86633380(+)
chr14:86633730-86634330(+)
chr14:86634573-86635173(+)
chr14:86645673-86646273(+)
chr14:86646218-86646818(+)
chr14:86651820-86652420(+)
chr14:86656040-86656640(+)
chr14:86657011-86657611(+)
chr14:86657880-86658480(+)
chr14:86658910-86659510(+)
chr14:86659992-86660592(+)
chr14:86660910-86661510(+)
chr14:86662110-86662710(+)
chr14:86662712-86663312(+)
chr14:86670140-86670740(+)
chr14:86670910-86671510(+)
chr14:86671350-86671950(+)
chr14:86672235-86672835(+)
chr14:86675610-86676210(+)
chr14:86678702-86679302(+)
chr14:86682551-86683151(+)
chr14:86683739-86684339(+)
chr14:86687254-86687854(+)
chr14:86688001-86688601(+)
chr14:86691070-86691670(+)
chr14:86692122-86692722(+)
chr14:86694970-86695570(+)
chr14:86695554-86696154(+)
chr14:86698219-86698819(+)
chr14:86702230-86702830(+)
chr14:86703610-86704210(+)
chr14:86704030-86704630(+)
chr14:86706170-86706770(+)
chr14:86709346-86709946(+)
chr14:86714902-86715502(+)
chr14:86715725-86716325(+)
chr14:86716677-86717277(+)
chr14:86717090-86717690(+)
chr14:86718760-86719360(+)
chr14:86721150-86721750(+)
chr14:86721730-86722330(+)
chr14:86724230-86724830(+)
chr14:86730612-86731212(+)
chr14:86733950-86734550(+)
chr14:86734430-86735030(+)
chr14:86736665-86737265(+)
chr14:86738310-86738910(+)
chr14:86740300-86740900(+)
chr14:86741490-86742090(+)
chr14:86745622-86746222(+)
chr14:86750350-86750950(+)
chr14:86752460-86753060(+)
chr14:86758551-86759151(+)
chr14:86761400-86762000(+)
chr14:86762365-86762965(+)
chr14:86763330-86763930(+)
chr14:86764729-86765329(+)
chr14:86765150-86765750(+)
chr14:86766153-86766753(+)
chr14:86768686-86769286(+)
chr14:86769210-86769810(+)
chr14:86771265-86771865(+)
chr14:86772790-86773390(+)
chr14:86776859-86777459(+)
chr14:86777349-86777949(+)
chr14:86778450-86779050(+)
chr14:86784680-86785280(+)
chr14:86785520-86786120(+)
chr14:86786940-86787540(+)
chr14:86787404-86788004(+)
chr14:86790802-86791402(+)
chr14:86794515-86795115(+)
chr14:86797226-86797826(+)
chr14:86797630-86798230(+)
chr14:86799692-86800292(+)
chr14:86800612-86801212(+)
chr14:86801670-86802270(+)
chr14:86812010-86812610(+)
chr14:86812670-86813270(+)
chr14:86813378-86813978(+)
chr14:86818910-86819510(+)
chr14:86820890-86821490(+)
chr14:86823358-86823958(+)
chr14:86824175-86824775(+)
chr14:86825158-86825758(+)
chr14:86825896-86826496(+)
chr14:86826300-86826900(+)
chr14:86829770-86830370(+)
chr14:86830330-86830930(+)
chr14:86833310-86833910(+)
chr14:86840146-86840746(+)
chr14:86848130-86848730(+)
chr14:86852657-86853257(+)
chr14:86856912-86857512(+)
chr14:86861490-86862090(+)
chr14:86863230-86863830(+)
chr14:86868492-86869092(+)
chr14:86870656-86871256(+)
chr14:86871324-86871924(+)
chr14:86879930-86880530(+)
chr14:86880394-86880994(+)
chr14:86885330-86885930(+)
chr14:86886338-86886938(+)
chr14:86887210-86887810(+)
chr14:86891490-86892090(+)
chr14:86894975-86895575(+)
chr14:86895500-86896100(+)
chr14:86897069-86897669(+)
chr14:86897540-86898140(+)
chr14:86902674-86903274(+)
chr14:86908380-86908980(+)
chr14:86909150-86909750(+)
chr14:86915310-86915910(+)
chr14:86916329-86916929(+)
chr14:86917010-86917610(+)
chr14:86923360-86923960(+)
chr14:86923974-86924574(+)
chr14:86927650-86928250(+)
chr14:86928453-86929053(+)
chr14:86929669-86930269(+)
chr14:86930601-86931201(+)
chr14:86932370-86932970(+)
chr14:86936710-86937310(+)
chr14:86942590-86943190(+)
chr14:86946823-86947423(+)
chr14:86947349-86947949(+)
chr14:86948192-86948792(+)
chr14:86949130-86949730(+)
chr14:86951230-86951830(+)
chr14:86951652-86952252(+)
chr14:86955250-86955850(+)
chr14:86955980-86956580(+)
chr14:86957915-86958515(+)
chr14:86959650-86960250(+)
chr14:86967842-86968442(+)
chr14:86972058-86972658(+)
chr14:86976686-86977286(+)
chr14:86977104-86977704(+)
chr14:86978150-86978750(+)
chr14:86979230-86979830(+)
chr14:86979930-86980530(+)
chr14:86983690-86984290(+)
chr14:86984514-86985114(+)
chr14:86984926-86985526(+)
chr14:86985330-86985930(+)
chr14:86986810-86987410(+)
chr14:86987453-86988053(+)
chr14:86988103-86988703(+)
chr14:86993447-86994047(+)
chr14:86995222-86995822(+)
chr14:86996580-86997180(+)
chr14:86998452-86999052(+)
chr14:86998870-86999470(+)
chr14:87005671-87006271(+)
chr14:87006709-87007309(+)
chr14:87008248-87008848(+)
chr14:87009746-87010346(+)
chr14:87010430-87011030(+)
chr14:87014153-87014753(+)
chr14:87016870-87017470(+)
chr14:87027815-87028415(+)
chr14:87028430-87029030(+)
chr14:87036110-87036710(+)
chr14:87036810-87037410(+)
chr14:87039670-87040270(+)
chr14:87040272-87040872(+)
chr14:87040735-87041335(+)
chr14:87041369-87041969(+)
chr14:87042746-87043346(+)
chr14:87046281-87046881(+)
chr14:87062290-87062890(+)
chr14:87063138-87063738(+)
chr14:87063690-87064290(+)
chr14:87066550-87067150(+)
chr14:87068040-87068640(+)
chr14:87068610-87069210(+)
chr14:87070723-87071323(+)
chr14:87073075-87073675(+)
chr14:87073570-87074170(+)
chr14:87079431-87080031(+)
chr14:87080075-87080675(+)
chr14:87086014-87086614(+)
chr14:87087290-87087890(+)
chr14:87091742-87092342(+)
chr14:87092734-87093334(+)
chr14:87096362-87096962(+)
chr14:87098330-87098930(+)
chr14:87100755-87101355(+)
chr14:87102529-87103129(+)
chr14:87103010-87103610(+)
chr14:87105390-87105990(+)
chr14:87106024-87106624(+)
chr14:87106520-87107120(+)
chr14:87108138-87108738(+)
chr14:87112003-87112603(+)
chr14:87112520-87113120(+)
chr14:87112944-87113544(+)
chr14:87113479-87114079(+)
chr14:87118767-87119367(+)
chr14:87120027-87120627(+)
chr14:87120778-87121378(+)
chr14:87122850-87123450(+)
chr14:87124490-87125090(+)
chr14:87126020-87126620(+)
chr14:87127260-87127860(+)
chr14:87128550-87129150(+)
chr14:87129731-87130331(+)
chr14:87132670-87133270(+)
chr14:87133370-87133970(+)
chr14:87134830-87135430(+)
chr14:87136310-87136910(+)
chr14:87138303-87138903(+)
chr14:87139035-87139635(+)
chr14:87139732-87140332(+)
chr14:87140205-87140805(+)
chr14:87141366-87141966(+)
chr14:87141935-87142535(+)
chr14:87142670-87143270(+)
chr14:87145818-87146418(+)
chr14:87147210-87147810(+)
chr14:87147750-87148350(+)
chr14:87149855-87150455(+)
chr14:87159990-87160590(+)
chr14:87164769-87165369(+)
chr14:87165391-87165991(+)
chr14:87166760-87167360(+)
chr14:87167742-87168342(+)
chr14:87171650-87172250(+)
chr14:87173455-87174055(+)
chr14:87175036-87175636(+)
chr14:87176390-87176990(+)
chr14:87178383-87178983(+)
chr14:87178997-87179597(+)
chr14:87179790-87180390(+)
chr14:87180830-87181430(+)
chr14:87185023-87185623(+)
chr14:87185999-87186599(+)
chr14:87188807-87189407(+)
chr14:87189492-87190092(+)
chr14:87189990-87190590(+)
chr14:87197110-87197710(+)
chr14:87197670-87198270(+)
chr14:87199125-87199725(+)
chr14:87200360-87200960(+)
chr14:87201100-87201700(+)
chr14:87202910-87203510(+)
chr14:87204910-87205510(+)
chr14:87205558-87206158(+)
chr14:87206056-87206656(+)
chr14:87206551-87207151(+)
chr14:87214610-87215210(+)
chr14:87215217-87215817(+)
chr14:87216702-87217302(+)
chr14:87222910-87223510(+)
chr14:87227775-87228375(+)
chr14:87230650-87231250(+)
chr14:87232699-87233299(+)
chr14:87234806-87235406(+)
chr14:87237670-87238270(+)
chr14:87241228-87241828(+)
chr14:87242112-87242712(+)
chr14:87243350-87243950(+)
chr14:87244199-87244799(+)
chr14:87245644-87246244(+)
chr14:87246094-87246694(+)
chr14:87246667-87247267(+)
chr14:87247241-87247841(+)
chr14:87248440-87249040(+)
chr14:87253350-87253950(+)
chr14:87253986-87254586(+)
chr14:87254460-87255060(+)
chr14:87256610-87257210(+)
chr14:87257212-87257812(+)
chr14:87262474-87263074(+)
chr14:87263050-87263650(+)
chr14:87264564-87265164(+)
chr14:87265513-87266113(+)
chr14:87267259-87267859(+)
chr14:87268965-87269565(+)
chr14:87269640-87270240(+)
chr14:87271940-87272540(+)
chr14:87272870-87273470(+)
chr14:87275530-87276130(+)
chr14:87280030-87280630(+)
chr14:87281601-87282201(+)
chr14:87284718-87285318(+)
chr14:87290312-87290912(+)
chr14:87292470-87293070(+)
chr14:87292910-87293510(+)
chr14:87295250-87295850(+)
chr14:87297990-87298590(+)
chr14:87303730-87304330(+)
chr14:87304616-87305216(+)
chr14:87306270-87306870(+)
chr14:87308270-87308870(+)
chr14:87309408-87310008(+)
chr14:87310134-87310734(+)
chr14:87311030-87311630(+)
chr14:87313425-87314025(+)
chr14:87317590-87318190(+)
chr14:87318744-87319344(+)
chr14:87319210-87319810(+)
chr14:87323435-87324035(+)
chr14:87323930-87324530(+)
chr14:87324352-87324952(+)
chr14:87324800-87325400(+)
chr14:87326025-87326625(+)
chr14:87327153-87327753(+)
chr14:87328050-87328650(+)
chr14:87332169-87332769(+)
chr14:87333392-87333992(+)
chr14:87337610-87338210(+)
chr14:87338510-87339110(+)
chr14:87339290-87339890(+)
chr14:87349000-87349600(+)
chr14:87358030-87358630(+)
chr14:87358509-87359109(+)
chr14:87359050-87359650(+)
chr14:87360170-87360770(+)
chr14:87360930-87361530(+)
chr14:87362986-87363586(+)
chr14:87363979-87364579(+)
chr14:87367120-87367720(+)
chr14:87368630-87369230(+)
chr14:87369740-87370340(+)
chr14:87371604-87372204(+)
chr14:87373900-87374500(+)
chr14:87377815-87378415(+)
chr14:87378460-87379060(+)
chr14:87378955-87379555(+)
chr14:87380737-87381337(+)
chr14:87381588-87382188(+)
chr14:87392083-87392683(+)
chr14:87393290-87393890(+)
chr14:87396762-87397362(+)
chr14:87397341-87397941(+)
chr14:87399681-87400281(+)
chr14:87400312-87400912(+)
chr14:87401551-87402151(+)
chr14:87404618-87405218(+)
chr14:87406420-87407020(+)
chr14:87407700-87408300(+)
chr14:87408991-87409591(+)
chr14:87410060-87410660(+)
chr14:87410645-87411245(+)
chr14:87411310-87411910(+)
chr14:87415895-87416495(+)
chr14:87419548-87420148(+)
chr14:87420890-87421490(+)
chr14:87421937-87422537(+)
chr14:87425830-87426430(+)
chr14:87427345-87427945(+)
chr14:87432508-87433108(+)
chr14:87439374-87439974(+)
chr14:87442150-87442750(+)
chr14:87445450-87446050(+)
chr14:87448250-87448850(+)
chr14:87448970-87449570(+)
chr14:87450930-87451530(+)
chr14:87452930-87453530(+)
chr14:87454222-87454822(+)
chr14:87455401-87456001(+)
chr14:87456630-87457230(+)
chr14:87459330-87459930(+)
chr14:87460525-87461125(+)
chr14:87463540-87464140(+)
chr14:87464090-87464690(+)
chr14:87465331-87465931(+)
chr14:87466301-87466901(+)
chr14:87469002-87469602(+)
chr14:87471471-87472071(+)
chr14:87475210-87475810(+)
chr14:87475678-87476278(+)
chr14:87476174-87476774(+)
chr14:87477270-87477870(+)
chr14:87479791-87480391(+)
chr14:87481063-87481663(+)
chr14:87483579-87484179(+)
chr14:87484561-87485161(+)
chr14:87486397-87486997(+)
chr14:87492650-87493250(+)
chr14:87495330-87495930(+)
chr14:87497035-87497635(+)
chr14:87498290-87498890(+)
chr14:87498750-87499350(+)
chr14:87499430-87500030(+)
chr14:87500410-87501010(+)
chr14:87501032-87501632(+)
chr14:87501498-87502098(+)
chr14:87502185-87502785(+)
chr14:87502880-87503480(+)
chr14:87503450-87504050(+)
chr14:87504070-87504670(+)
chr14:87505140-87505740(+)
chr14:87506060-87506660(+)
chr14:87506590-87507190(+)
chr14:87507430-87508030(+)
chr14:87507910-87508510(+)
chr14:87508551-87509151(+)
chr14:87508970-87509570(+)
chr14:87510130-87510730(+)
chr14:87511060-87511660(+)
chr14:87511520-87512120(+)
chr14:87512140-87512740(+)
chr14:87512994-87513594(+)
chr14:87513630-87514230(+)
chr14:87514470-87515070(+)
chr14:87515064-87515664(+)
chr14:87515526-87516126(+)
chr14:87516141-87516741(+)
chr14:87516550-87517150(+)
chr14:87517152-87517752(+)
chr14:87517970-87518570(+)
chr14:87519039-87519639(+)
chr14:87519580-87520180(+)
chr14:87520490-87521090(+)
chr14:87521297-87521897(+)
chr14:87524174-87524774(+)
chr14:87524750-87525350(+)
chr14:87525666-87526266(+)
chr14:87526190-87526790(+)
chr14:87526662-87527262(+)
chr14:87527350-87527950(+)
chr14:87527790-87528390(+)
chr14:87528610-87529210(+)
chr14:87529040-87529640(+)
chr14:87529520-87530120(+)
chr14:87530330-87530930(+)
chr14:87531079-87531679(+)
chr14:87531536-87532136(+)
chr14:87532040-87532640(+)
chr14:87532470-87533070(+)
chr14:87533313-87533913(+)
chr14:87533886-87534486(+)
chr14:87535093-87535693(+)
chr14:87535782-87536382(+)
chr14:87536990-87537590(+)
chr14:87537470-87538070(+)
chr14:87538006-87538606(+)
chr14:87538990-87539590(+)
chr14:87539610-87540210(+)
chr14:87540040-87540640(+)
chr14:87540510-87541110(+)
chr14:87541072-87541672(+)
chr14:87541656-87542256(+)
chr14:87542511-87543111(+)
chr14:87543070-87543670(+)
chr14:87543820-87544420(+)
chr14:87544702-87545302(+)
chr14:87545627-87546227(+)
chr14:87546375-87546975(+)
chr14:87547206-87547806(+)
chr14:87547705-87548305(+)
chr14:87548320-87548920(+)
chr14:87548950-87549550(+)
chr14:87549888-87550488(+)
chr14:87551224-87551824(+)
chr14:87552010-87552610(+)
chr14:87552691-87553291(+)
chr14:87553250-87553850(+)
chr14:87554053-87554653(+)
chr14:87554956-87555556(+)
chr14:87556433-87557033(+)
chr14:87557571-87558171(+)
chr14:87558380-87558980(+)
chr14:87558930-87559530(+)
chr14:87560000-87560600(+)
chr14:87560550-87561150(+)
chr14:87561327-87561927(+)
chr14:87562538-87563138(+)
chr14:87563283-87563883(+)
chr14:87565290-87565890(+)
chr14:87565990-87566590(+)
chr14:87566850-87567450(+)
chr14:87567530-87568130(+)
chr14:87569151-87569751(+)
chr14:87569560-87570160(+)
chr14:87571575-87572175(+)
chr14:87572350-87572950(+)
chr14:87573922-87574522(+)
chr14:87574932-87575532(+)
chr14:87575472-87576072(+)
chr14:87576210-87576810(+)
chr14:87576690-87577290(+)
chr14:87577365-87577965(+)
chr14:87577894-87578494(+)
chr14:87578680-87579280(+)
chr14:87579539-87580139(+)
chr14:87580176-87580776(+)
chr14:87580850-87581450(+)
chr14:87581484-87582084(+)
chr14:87586127-87586727(+)
chr14:87586970-87587570(+)
chr14:87588172-87588772(+)
chr14:87589110-87589710(+)
chr14:87589575-87590175(+)
chr14:87596600-87597200(+)
chr14:87597200-87597800(+)
chr14:87598149-87598749(+)
chr14:87598580-87599180(+)
chr14:87599110-87599710(+)
chr14:87599610-87600210(+)
chr14:87600704-87601304(+)
chr14:87605601-87606201(+)
chr14:87607962-87608562(+)
chr14:87608920-87609520(+)
chr14:87612125-87612725(+)
chr14:87612630-87613230(+)
chr14:87613550-87614150(+)
chr14:87614877-87615477(+)
chr14:87616186-87616786(+)
chr14:87618010-87618610(+)
chr14:87618894-87619494(+)
chr14:87619684-87620284(+)
chr14:87620145-87620745(+)
chr14:87621115-87621715(+)
chr14:87622135-87622735(+)
chr14:87623152-87623752(+)
chr14:87624510-87625110(+)
chr14:87626635-87627235(+)
chr14:87627304-87627904(+)
chr14:87627828-87628428(+)
chr14:87631750-87632350(+)
chr14:87634570-87635170(+)
chr14:87635610-87636210(+)
chr14:87636361-87636961(+)
chr14:87636990-87637590(+)
chr14:87637455-87638055(+)
chr14:87639210-87639810(+)
chr14:87640850-87641450(+)
chr14:87641558-87642158(+)
chr14:87644150-87644750(+)
chr14:87644900-87645500(+)
chr14:87646170-87646770(+)
chr14:87647513-87648113(+)
chr14:87649890-87650490(+)
chr14:87652306-87652906(+)
chr14:87652990-87653590(+)
chr14:87655140-87655740(+)
chr14:87656890-87657490(+)
chr14:87657590-87658190(+)
chr14:87658698-87659298(+)
chr14:87659370-87659970(+)
chr14:87660035-87660635(+)
chr14:87660510-87661110(+)
chr14:87662704-87663304(+)
chr14:87665625-87666225(+)
chr14:87668520-87669120(+)
chr14:87669126-87669726(+)
chr14:87669592-87670192(+)
chr14:87670223-87670823(+)
chr14:87670670-87671270(+)
chr14:87672072-87672672(+)
chr14:87673918-87674518(+)
chr14:87675689-87676289(+)
chr14:87680710-87681310(+)
chr14:87681130-87681730(+)
chr14:87683377-87683977(+)
chr14:87692870-87693470(+)
chr14:87693570-87694170(+)
chr14:87693990-87694590(+)
chr14:87694470-87695070(+)
chr14:87695250-87695850(+)
chr14:87696817-87697417(+)
chr14:87697525-87698125(+)
chr14:87697973-87698573(+)
chr14:87699050-87699650(+)
chr14:87699473-87700073(+)
chr14:87700147-87700747(+)
chr14:87700610-87701210(+)
chr14:87703710-87704310(+)
chr14:87704250-87704850(+)
chr14:87706686-87707286(+)
chr14:87707597-87708197(+)
chr14:87708850-87709450(+)
chr14:87710350-87710950(+)
chr14:87710800-87711400(+)
chr14:87711670-87712270(+)
chr14:87717318-87717918(+)
chr14:87717855-87718455(+)
chr14:87718374-87718974(+)
chr14:87719980-87720580(+)
chr14:87720650-87721250(+)
chr14:87721313-87721913(+)
chr14:87726701-87727301(+)
chr14:87727850-87728450(+)
chr14:87728250-87728850(+)
chr14:87729056-87729656(+)
chr14:87730856-87731456(+)
chr14:87734493-87735093(+)
chr14:87735230-87735830(+)
chr14:87737446-87738046(+)
chr14:87739890-87740490(+)
chr14:87744636-87745236(+)
chr14:87745797-87746397(+)
chr14:87746458-87747058(+)
chr14:87747068-87747668(+)
chr14:87748511-87749111(+)
chr14:87749770-87750370(+)
chr14:87751798-87752398(+)
chr14:87752390-87752990(+)
chr14:87753090-87753690(+)
chr14:87757810-87758410(+)
chr14:87760260-87760860(+)
chr14:87760886-87761486(+)
chr14:87761610-87762210(+)
chr14:87762070-87762670(+)
chr14:87766456-87767056(+)
chr14:87769970-87770570(+)
chr14:87772639-87773239(+)
chr14:87773084-87773684(+)
chr14:87775440-87776040(+)
chr14:87777050-87777650(+)
chr14:87777490-87778090(+)
chr14:87778401-87779001(+)
chr14:87778911-87779511(+)
chr14:87780548-87781148(+)
chr14:87789422-87790022(+)
chr14:87791815-87792415(+)
chr14:87793320-87793920(+)
chr14:87795250-87795850(+)
chr14:87798242-87798842(+)
chr14:87799167-87799767(+)
chr14:87800777-87801377(+)
chr14:87801429-87802029(+)
chr14:87803350-87803950(+)
chr14:87806290-87806890(+)
chr14:87806890-87807490(+)
chr14:87807570-87808170(+)
chr14:87809887-87810487(+)
chr14:87811230-87811830(+)
chr14:87811890-87812490(+)
chr14:87813510-87814110(+)
chr14:87817244-87817844(+)
chr14:87826350-87826950(+)
chr14:87832570-87833170(+)
chr14:87834430-87835030(+)
chr14:87835630-87836230(+)
chr14:87836240-87836840(+)
chr14:87837310-87837910(+)
chr14:87837730-87838330(+)
chr14:87842830-87843430(+)
chr14:87845093-87845693(+)
chr14:87846330-87846930(+)
chr14:87846990-87847590(+)
chr14:87849570-87850170(+)
chr14:87850590-87851190(+)
chr14:87852707-87853307(+)
chr14:87854028-87854628(+)
chr14:87856650-87857250(+)
chr14:87859370-87859970(+)
chr14:87860905-87861505(+)
chr14:87861445-87862045(+)
chr14:87863793-87864393(+)
chr14:87864970-87865570(+)
chr14:87865790-87866390(+)
chr14:87867895-87868495(+)
chr14:87868770-87869370(+)
chr14:87869590-87870190(+)
chr14:87870630-87871230(+)
chr14:87871473-87872073(+)
chr14:87871895-87872495(+)
chr14:87873394-87873994(+)
chr14:87873975-87874575(+)
chr14:87874518-87875118(+)
chr14:87874940-87875540(+)
chr14:87875625-87876225(+)
chr14:87877055-87877655(+)
chr14:87877586-87878186(+)
chr14:87885090-87885690(+)
chr14:87886200-87886800(+)
chr14:87886750-87887350(+)
chr14:87889670-87890270(+)
chr14:87895960-87896560(+)
chr14:87896393-87896993(+)
chr14:87896987-87897587(+)
chr14:87899930-87900530(+)
chr14:87900382-87900982(+)
chr14:87901323-87901923(+)
chr14:87901966-87902566(+)
chr14:87902845-87903445(+)
chr14:87903430-87904030(+)
chr14:87904770-87905370(+)
chr14:87906904-87907504(+)
chr14:87910025-87910625(+)
chr14:87912390-87912990(+)
chr14:87915070-87915670(+)
chr14:87916470-87917070(+)
chr14:87918190-87918790(+)
chr14:87919990-87920590(+)
chr14:87921115-87921715(+)
chr14:87922410-87923010(+)
chr14:87923972-87924572(+)
chr14:87925935-87926535(+)
chr14:87927395-87927995(+)
chr14:87927946-87928546(+)
chr14:87930147-87930747(+)
chr14:87930690-87931290(+)
chr14:87934844-87935444(+)
chr14:87936470-87937070(+)
chr14:87937480-87938080(+)
chr14:87937970-87938570(+)
chr14:87938390-87938990(+)
chr14:87940570-87941170(+)
chr14:87941230-87941830(+)
chr14:87941950-87942550(+)
chr14:87949936-87950536(+)
chr14:87953170-87953770(+)
chr14:87955661-87956261(+)
chr14:87956130-87956730(+)
chr14:87958087-87958687(+)
chr14:87958839-87959439(+)
chr14:87960253-87960853(+)
chr14:87963030-87963630(+)
chr14:87963620-87964220(+)
chr14:87965182-87965782(+)
chr14:87969130-87969730(+)
chr14:87969961-87970561(+)
chr14:87971970-87972570(+)
chr14:87974569-87975169(+)
chr14:87977630-87978230(+)
chr14:87985830-87986430(+)
chr14:87988850-87989450(+)
chr14:87990230-87990830(+)
chr14:87991350-87991950(+)
chr14:87991890-87992490(+)
chr14:87993002-87993602(+)
chr14:87995318-87995918(+)
chr14:87996442-87997042(+)
chr14:88001255-88001855(+)
chr14:88003010-88003610(+)
chr14:88006712-88007312(+)
chr14:88007116-88007716(+)
chr14:88008557-88009157(+)
chr14:88010176-88010776(+)
chr14:88013780-88014380(+)
chr14:88015450-88016050(+)
chr14:88024956-88025556(+)
chr14:88027590-88028190(+)
chr14:88032366-88032966(+)
chr14:88032778-88033378(+)
chr14:88033206-88033806(+)
chr14:88033693-88034293(+)
chr14:88034190-88034790(+)
chr14:88034870-88035470(+)
chr14:88036215-88036815(+)
chr14:88039182-88039782(+)
chr14:88039713-88040313(+)
chr14:88040550-88041150(+)
chr14:88041615-88042215(+)
chr14:88043231-88043831(+)
chr14:88043693-88044293(+)
chr14:88045300-88045900(+)
chr14:88046730-88047330(+)
chr14:88049090-88049690(+)
chr14:88057243-88057843(+)
chr14:88060508-88061108(+)
chr14:88061258-88061858(+)
chr14:88064090-88064690(+)
chr14:88066060-88066660(+)
chr14:88066532-88067132(+)
chr14:88067320-88067920(+)
chr14:88069902-88070502(+)
chr14:88072281-88072881(+)
chr14:88074420-88075020(+)
chr14:88075910-88076510(+)
chr14:88077509-88078109(+)
chr14:88078230-88078830(+)
chr14:88078780-88079380(+)
chr14:88080129-88080729(+)
chr14:88081190-88081790(+)
chr14:88081844-88082444(+)
chr14:88082287-88082887(+)
chr14:88083333-88083933(+)
chr14:88086750-88087350(+)
chr14:88087593-88088193(+)
chr14:88089849-88090449(+)
chr14:88092030-88092630(+)
chr14:88093050-88093650(+)
chr14:88094383-88094983(+)
chr14:88095027-88095627(+)
chr14:88095630-88096230(+)
chr14:88096116-88096716(+)
chr14:88096712-88097312(+)
chr14:88097123-88097723(+)
chr14:88099028-88099628(+)
chr14:88099690-88100290(+)
chr14:88101631-88102231(+)
chr14:88102462-88103062(+)
chr14:88102921-88103521(+)
chr14:88104030-88104630(+)
chr14:88104440-88105040(+)
chr14:88106815-88107415(+)
chr14:88108413-88109013(+)
chr14:88109292-88109892(+)
chr14:88110939-88111539(+)
chr14:88114370-88114970(+)
chr14:88115884-88116484(+)
chr14:88119670-88120270(+)
chr14:88120330-88120930(+)
chr14:88121830-88122430(+)
chr14:88122543-88123143(+)
chr14:88124121-88124721(+)
chr14:88126810-88127410(+)
chr14:88127395-88127995(+)
chr14:88128855-88129455(+)
chr14:88131130-88131730(+)
chr14:88133903-88134503(+)
chr14:88134910-88135510(+)
chr14:88135318-88135918(+)
chr14:88135850-88136450(+)
chr14:88136450-88137050(+)
chr14:88143130-88143730(+)
chr14:88144784-88145384(+)
chr14:88145388-88145988(+)
chr14:88146121-88146721(+)
chr14:88149550-88150150(+)
chr14:88152475-88153075(+)
chr14:88153095-88153695(+)
chr14:88153694-88154294(+)
chr14:88155670-88156270(+)
chr14:88156496-88157096(+)
chr14:88157547-88158147(+)
chr14:88160370-88160970(+)
chr14:88160810-88161410(+)
chr14:88161630-88162230(+)
chr14:88162061-88162661(+)
chr14:88162613-88163213(+)
chr14:88163030-88163630(+)
chr14:88164758-88165358(+)
chr14:88167790-88168390(+)
chr14:88171725-88172325(+)
chr14:88172720-88173320(+)
chr14:88177345-88177945(+)
chr14:88178865-88179465(+)
chr14:88179310-88179910(+)
chr14:88191170-88191770(+)
chr14:88191586-88192186(+)
chr14:88198180-88198780(+)
chr14:88198788-88199388(+)
chr14:88199358-88199958(+)
chr14:88201125-88201725(+)
chr14:88202104-88202704(+)
chr14:88209032-88209632(+)
chr14:88209650-88210250(+)
chr14:88210150-88210750(+)
chr14:88211748-88212348(+)
chr14:88212710-88213310(+)
chr14:88214793-88215393(+)
chr14:88215310-88215910(+)
chr14:88217550-88218150(+)
chr14:88220792-88221392(+)
chr14:88222316-88222916(+)
chr14:88224894-88225494(+)
chr14:88225370-88225970(+)
chr14:88227610-88228210(+)
chr14:88228540-88229140(+)
chr14:88230953-88231553(+)
chr14:88231868-88232468(+)
chr14:88233650-88234250(+)
chr14:88235590-88236190(+)
chr14:88236790-88237390(+)
chr14:88237400-88238000(+)
chr14:88239171-88239771(+)
chr14:88239920-88240520(+)
chr14:88240809-88241409(+)
chr14:88249595-88250195(+)
chr14:88250110-88250710(+)
chr14:88250622-88251222(+)
chr14:88251170-88251770(+)
chr14:88252069-88252669(+)
chr14:88254643-88255243(+)
chr14:88255070-88255670(+)
chr14:88255780-88256380(+)
chr14:88258360-88258960(+)
chr14:88259970-88260570(+)
chr14:88260704-88261304(+)
chr14:88262513-88263113(+)
chr14:88263236-88263836(+)
chr14:88264829-88265429(+)
chr14:88265466-88266066(+)
chr14:88266030-88266630(+)
chr14:88267410-88268010(+)
chr14:88268836-88269436(+)
chr14:88269270-88269870(+)
chr14:88270290-88270890(+)
chr14:88271503-88272103(+)
chr14:88273015-88273615(+)
chr14:88275550-88276150(+)
chr14:88276433-88277033(+)
chr14:88276981-88277581(+)
chr14:88277480-88278080(+)
chr14:88278273-88278873(+)
chr14:88278930-88279530(+)
chr14:88279438-88280038(+)
chr14:88280119-88280719(+)
chr14:88280850-88281450(+)
chr14:88281378-88281978(+)
chr14:88281900-88282500(+)
chr14:88282670-88283270(+)
chr14:88283164-88283764(+)
chr14:88284290-88284890(+)
chr14:88285710-88286310(+)
chr14:88286910-88287510(+)
chr14:88287482-88288082(+)
chr14:88289232-88289832(+)
chr14:88290513-88291113(+)
chr14:88295771-88296371(+)
chr14:88296717-88297317(+)
chr14:88297721-88298321(+)
chr14:88299630-88300230(+)
chr14:88300840-88301440(+)
chr14:88303491-88304091(+)
chr14:88305156-88305756(+)
chr14:88306410-88307010(+)
chr14:88307135-88307735(+)
chr14:88310136-88310736(+)
chr14:88311450-88312050(+)
chr14:88313590-88314190(+)
chr14:88327929-88328529(+)
chr14:88329278-88329878(+)
chr14:88331055-88331655(+)
chr14:88335050-88335650(+)
chr14:88336053-88336653(+)
chr14:88338465-88339065(+)
chr14:88339330-88339930(+)
chr14:88340078-88340678(+)
chr14:88340893-88341493(+)
chr14:88342070-88342670(+)
chr14:88344106-88344706(+)
chr14:88345362-88345962(+)
chr14:88346300-88346900(+)
chr14:88347090-88347690(+)
chr14:88350095-88350695(+)
chr14:88353003-88353603(+)
chr14:88354364-88354964(+)
chr14:88354843-88355443(+)
chr14:88359020-88359620(+)
chr14:88360110-88360710(+)
chr14:88360755-88361355(+)
chr14:88361175-88361775(+)
chr14:88361701-88362301(+)
chr14:88362619-88363219(+)
chr14:88363155-88363755(+)
chr14:88363672-88364272(+)
chr14:88364095-88364695(+)
chr14:88364577-88365177(+)
chr14:88365452-88366052(+)
chr14:88367427-88368027(+)
chr14:88370133-88370733(+)
chr14:88374783-88375383(+)
chr14:88376850-88377450(+)
chr14:88382988-88383588(+)
chr14:88385550-88386150(+)
chr14:88386450-88387050(+)
chr14:88392130-88392730(+)
chr14:88393930-88394530(+)
chr14:88400414-88401014(+)
chr14:88401340-88401940(+)
chr14:88402119-88402719(+)
chr14:88406590-88407190(+)
chr14:88408610-88409210(+)
chr14:88411222-88411822(+)
chr14:88414510-88415110(+)
chr14:88416532-88417132(+)
chr14:88418513-88419113(+)
chr14:88418951-88419551(+)
chr14:88419503-88420103(+)
chr14:88421752-88422352(+)
chr14:88422192-88422792(+)
chr14:88423915-88424515(+)
chr14:88425310-88425910(+)
chr14:88433055-88433655(+)
chr14:88433718-88434318(+)
chr14:88437250-88437850(+)
chr14:88441849-88442449(+)
chr14:88445950-88446550(+)
chr14:88451767-88452367(+)
chr14:88452485-88453085(+)
chr14:88455470-88456070(+)
chr14:88456141-88456741(+)
chr14:88456958-88457558(+)
chr14:88457583-88458183(+)
chr14:88458220-88458820(+)
chr14:88458711-88459311(+)
chr14:88459282-88459882(+)
chr14:88459957-88460557(+)
chr14:88460795-88461395(+)
chr14:88461254-88461854(+)
chr14:88461793-88462393(+)
chr14:88462306-88462906(+)
chr14:88462920-88463520(+)
chr14:88464749-88465349(+)
chr14:88465527-88466127(+)
chr14:88468656-88469256(+)
chr14:88469697-88470297(+)
chr14:88470770-88471370(+)
chr14:88471220-88471820(+)
chr14:88472518-88473118(+)
chr14:88476594-88477194(+)
chr14:88478761-88479361(+)
chr14:88479999-88480599(+)
chr14:88483033-88483633(+)
chr14:88483948-88484548(+)
chr14:88489220-88489820(+)
chr14:88489966-88490566(+)
chr14:88490783-88491383(+)
chr14:88491623-88492223(+)
chr14:88492330-88492930(+)
chr14:88493124-88493724(+)
chr14:88494273-88494873(+)
chr14:88495726-88496326(+)
chr14:88496523-88497123(+)
chr14:88500770-88501370(+)
chr14:88502640-88503240(+)
chr14:88503642-88504242(+)
chr14:88505470-88506070(+)
chr14:88506390-88506990(+)
chr14:88507010-88507610(+)
chr14:88509768-88510368(+)
chr14:88510410-88511010(+)
chr14:88511073-88511673(+)
chr14:88511918-88512518(+)
chr14:88514610-88515210(+)
chr14:88515485-88516085(+)
chr14:88522230-88522830(+)
chr14:88523050-88523650(+)
chr14:88523515-88524115(+)
chr14:88523970-88524570(+)
chr14:88526834-88527434(+)
chr14:88527390-88527990(+)
chr14:88529570-88530170(+)
chr14:88530079-88530679(+)
chr14:88531105-88531705(+)
chr14:88532220-88532820(+)
chr14:88532795-88533395(+)
chr14:88534190-88534790(+)
chr14:88535880-88536480(+)
chr14:88538475-88539075(+)
chr14:88541725-88542325(+)
chr14:88544772-88545372(+)
chr14:88546194-88546794(+)
chr14:88547718-88548318(+)
chr14:88552250-88552850(+)
chr14:88555737-88556337(+)
chr14:88557972-88558572(+)
chr14:88559098-88559698(+)
chr14:88561095-88561695(+)
chr14:88561615-88562215(+)
chr14:88562112-88562712(+)
chr14:88562895-88563495(+)
chr14:88563550-88564150(+)
chr14:88564370-88564970(+)
chr14:88565970-88566570(+)
chr14:88569850-88570450(+)
chr14:88570970-88571570(+)
chr14:88571995-88572595(+)
chr14:88572544-88573144(+)
chr14:88573330-88573930(+)
chr14:88575410-88576010(+)
chr14:88581810-88582410(+)
chr14:88585830-88586430(+)
chr14:88587130-88587730(+)
chr14:88587732-88588332(+)
chr14:88593860-88594460(+)
chr14:88595013-88595613(+)
chr14:88595569-88596169(+)
chr14:88595973-88596573(+)
chr14:88596610-88597210(+)
chr14:88598030-88598630(+)
chr14:88603570-88604170(+)
chr14:88606040-88606640(+)
chr14:88607110-88607710(+)
chr14:88609246-88609846(+)
chr14:88610021-88610621(+)
chr14:88611697-88612297(+)
chr14:88612470-88613070(+)
chr14:88616003-88616603(+)
chr14:88618670-88619270(+)
chr14:88620680-88621280(+)
chr14:88621968-88622568(+)
chr14:88622625-88623225(+)
chr14:88625410-88626010(+)
chr14:88628407-88629007(+)
chr14:88629903-88630503(+)
chr14:88631315-88631915(+)
chr14:88632400-88633000(+)
chr14:88632871-88633471(+)
chr14:88634780-88635380(+)
chr14:88635790-88636390(+)
chr14:88636530-88637130(+)
chr14:88644010-88644610(+)
chr14:88645190-88645790(+)
chr14:88645874-88646474(+)
chr14:88646486-88647086(+)
chr14:88647361-88647961(+)
chr14:88648163-88648763(+)
chr14:88651637-88652237(+)
chr14:88652218-88652818(+)
chr14:88652819-88653419(+)
chr14:88655512-88656112(+)
chr14:88656025-88656625(+)
chr14:88657933-88658533(+)
chr14:88659790-88660390(+)
chr14:88660773-88661373(+)
chr14:88661944-88662544(+)
chr14:88664040-88664640(+)
chr14:88664690-88665290(+)
chr14:88667290-88667890(+)
chr14:88668532-88669132(+)
chr14:88669646-88670246(+)
chr14:88670455-88671055(+)
chr14:88674370-88674970(+)
chr14:88675018-88675618(+)
chr14:88675519-88676119(+)
chr14:88675970-88676570(+)
chr14:88676641-88677241(+)
chr14:88677233-88677833(+)
chr14:88678950-88679550(+)
chr14:88682380-88682980(+)
chr14:88684369-88684969(+)
chr14:88684908-88685508(+)
chr14:88685643-88686243(+)
chr14:88691971-88692571(+)
chr14:88692578-88693178(+)
chr14:88694774-88695374(+)
chr14:88695711-88696311(+)
chr14:88696490-88697090(+)
chr14:88697470-88698070(+)
chr14:88697908-88698508(+)
chr14:88698458-88699058(+)
chr14:88699002-88699602(+)
chr14:88699750-88700350(+)
chr14:88700156-88700756(+)
chr14:88700690-88701290(+)
chr14:88702639-88703239(+)
chr14:88704960-88705560(+)
chr14:88706670-88707270(+)
chr14:88708157-88708757(+)
chr14:88708819-88709419(+)
chr14:88710074-88710674(+)
chr14:88710923-88711523(+)
chr14:88711610-88712210(+)
chr14:88712298-88712898(+)
chr14:88712710-88713310(+)
chr14:88713270-88713870(+)
chr14:88713800-88714400(+)
chr14:88714846-88715446(+)
chr14:88715494-88716094(+)
chr14:88716370-88716970(+)
chr14:88717890-88718490(+)
chr14:88718736-88719336(+)
chr14:88721310-88721910(+)
chr14:88722195-88722795(+)
chr14:88722755-88723355(+)
chr14:88723580-88724180(+)
chr14:88724185-88724785(+)
chr14:88725091-88725691(+)
chr14:88727598-88728198(+)
chr14:88729038-88729638(+)
chr14:88730402-88731002(+)
chr14:88736177-88736777(+)
chr14:88736994-88737594(+)
chr14:88737488-88738088(+)
chr14:88738653-88739253(+)
chr14:88739180-88739780(+)
chr14:88740626-88741226(+)
chr14:88742730-88743330(+)
chr14:88743440-88744040(+)
chr14:88743850-88744450(+)
chr14:88744610-88745210(+)
chr14:88746650-88747250(+)
chr14:88747727-88748327(+)
chr14:88748330-88748930(+)
chr14:88751590-88752190(+)
chr14:88752775-88753375(+)
chr14:88755494-88756094(+)
chr14:88756230-88756830(+)
chr14:88757030-88757630(+)
chr14:88757835-88758435(+)
chr14:88762486-88763086(+)
chr14:88763744-88764344(+)
chr14:88766139-88766739(+)
chr14:88767116-88767716(+)
chr14:88767650-88768250(+)
chr14:88771754-88772354(+)
chr14:88772170-88772770(+)
chr14:88774030-88774630(+)
chr14:88774590-88775190(+)
chr14:88776615-88777215(+)
chr14:88777993-88778593(+)
chr14:88778503-88779103(+)
chr14:88778970-88779570(+)
chr14:88781530-88782130(+)
chr14:88782790-88783390(+)
chr14:88784440-88785040(+)
chr14:88785190-88785790(+)
chr14:88786110-88786710(+)
chr14:88786710-88787310(+)
chr14:88787440-88788040(+)
chr14:88788191-88788791(+)
chr14:88788628-88789228(+)
chr14:88789267-88789867(+)
chr14:88789798-88790398(+)
chr14:88790688-88791288(+)
chr14:88791130-88791730(+)
chr14:88791837-88792437(+)
chr14:88792745-88793345(+)
chr14:88793670-88794270(+)
chr14:88794250-88794850(+)
chr14:88799294-88799894(+)
chr14:88801391-88801991(+)
chr14:88806310-88806910(+)
chr14:88806890-88807490(+)
chr14:88809202-88809802(+)
chr14:88811570-88812170(+)
chr14:88812458-88813058(+)
chr14:88814032-88814632(+)
chr14:88814815-88815415(+)
chr14:88818452-88819052(+)
chr14:88818910-88819510(+)
chr14:88820527-88821127(+)
chr14:88825990-88826590(+)
chr14:88827010-88827610(+)
chr14:88828030-88828630(+)
chr14:88829791-88830391(+)
chr14:88830303-88830903(+)
chr14:88831088-88831688(+)
chr14:88846083-88846683(+)
chr14:88846623-88847223(+)
chr14:88849850-88850450(+)
chr14:88850630-88851230(+)
chr14:88851055-88851655(+)
chr14:88851741-88852341(+)
chr14:88852445-88853045(+)
chr14:88853150-88853750(+)
chr14:88853710-88854310(+)
chr14:88854932-88855532(+)
chr14:88856053-88856653(+)
chr14:88857450-88858050(+)
chr14:88858831-88859431(+)
chr14:88860670-88861270(+)
chr14:88865710-88866310(+)
chr14:88877204-88877804(+)
chr14:88880455-88881055(+)
chr14:88882220-88882820(+)
chr14:88883730-88884330(+)
chr14:88884438-88885038(+)
chr14:88886410-88887010(+)
chr14:88887491-88888091(+)
chr14:88888302-88888902(+)
chr14:88889193-88889793(+)
chr14:88890828-88891428(+)
chr14:88892024-88892624(+)
chr14:88892545-88893145(+)
chr14:88893250-88893850(+)
chr14:88893930-88894530(+)
chr14:88894710-88895310(+)
chr14:88895490-88896090(+)
chr14:88897230-88897830(+)
chr14:88897735-88898335(+)
chr14:88898907-88899507(+)
chr14:88903905-88904505(+)
chr14:88918477-88919077(+)
chr14:88918890-88919490(+)
chr14:88921179-88921779(+)
chr14:88927070-88927670(+)
chr14:88928095-88928695(+)
chr14:88928540-88929140(+)
chr14:88929547-88930147(+)
chr14:88933090-88933690(+)
chr14:88934621-88935221(+)
chr14:88935070-88935670(+)
chr14:88935630-88936230(+)
chr14:88936715-88937315(+)
chr14:88937326-88937926(+)
chr14:88937890-88938490(+)
chr14:88940071-88940671(+)
chr14:88942620-88943220(+)
chr14:88943070-88943670(+)
chr14:88943922-88944522(+)
chr14:88945170-88945770(+)
chr14:88945633-88946233(+)
chr14:88947236-88947836(+)
chr14:88947967-88948567(+)
chr14:88948720-88949320(+)
chr14:88952240-88952840(+)
chr14:88953213-88953813(+)
chr14:88953792-88954392(+)
chr14:88954438-88955038(+)
chr14:88955120-88955720(+)
chr14:88955895-88956495(+)
chr14:88956453-88957053(+)
chr14:88958446-88959046(+)
chr14:88959659-88960259(+)
chr14:88962645-88963245(+)
chr14:88963932-88964532(+)
chr14:88964470-88965070(+)
chr14:88965403-88966003(+)
chr14:88966422-88967022(+)
chr14:88966854-88967454(+)
chr14:88968404-88969004(+)
chr14:88969007-88969607(+)
chr14:88970830-88971430(+)
chr14:88973390-88973990(+)
chr14:88975358-88975958(+)
chr14:88981954-88982554(+)
chr14:88982663-88983263(+)
chr14:88983179-88983779(+)
chr14:88985083-88985683(+)
chr14:88988040-88988640(+)
chr14:88988667-88989267(+)
chr14:88992250-88992850(+)
chr14:88998303-88998903(+)
chr14:88998915-88999515(+)
chr14:88999374-88999974(+)
chr14:89001419-89002019(+)
chr14:89002033-89002633(+)
chr14:89002715-89003315(+)
chr14:89004490-89005090(+)
chr14:89007558-89008158(+)
chr14:89008500-89009100(+)
chr14:89009323-89009923(+)
chr14:89010867-89011467(+)
chr14:89011351-89011951(+)
chr14:89011990-89012590(+)
chr14:89013017-89013617(+)
chr14:89013633-89014233(+)
chr14:89014540-89015140(+)
chr14:89016770-89017370(+)
chr14:89017587-89018187(+)
chr14:89018243-89018843(+)
chr14:89019125-89019725(+)
chr14:89019772-89020372(+)
chr14:89020325-89020925(+)
chr14:89021032-89021632(+)
chr14:89021456-89022056(+)
chr14:89022614-89023214(+)
chr14:89023345-89023945(+)
chr14:89023746-89024346(+)
chr14:89026113-89026713(+)
chr14:89027551-89028151(+)
chr14:89028570-89029170(+)
chr14:89029069-89029669(+)
chr14:89029571-89030171(+)
chr14:89030134-89030734(+)
chr14:89031095-89031695(+)
chr14:89034470-89035070(+)
chr14:89042540-89043140(+)
chr14:89046201-89046801(+)
chr14:89049950-89050550(+)
chr14:89052450-89053050(+)
chr14:89054298-89054898(+)
chr14:89055578-89056178(+)
chr14:89056556-89057156(+)
chr14:89057743-89058343(+)
chr14:89058268-89058868(+)
chr14:89058890-89059490(+)
chr14:89060369-89060969(+)
chr14:89061515-89062115(+)
chr14:89064300-89064900(+)
chr14:89065598-89066198(+)
chr14:89066128-89066728(+)
chr14:89067531-89068131(+)
chr14:89070431-89071031(+)
chr14:89071880-89072480(+)
chr14:89072435-89073035(+)
chr14:89072870-89073470(+)
chr14:89073637-89074237(+)
chr14:89074143-89074743(+)
chr14:89078154-89078754(+)
chr14:89079213-89079813(+)
chr14:89079843-89080443(+)
chr14:89080652-89081252(+)
chr14:89082878-89083478(+)
chr14:89084641-89085241(+)
chr14:89086235-89086835(+)
chr14:89087368-89087968(+)
chr14:89088070-89088670(+)
chr14:89094732-89095332(+)
chr14:89096914-89097514(+)
chr14:89098782-89099382(+)
chr14:89101070-89101670(+)
chr14:89105264-89105864(+)
chr14:89107563-89108163(+)
chr14:89108490-89109090(+)
chr14:89109990-89110590(+)
chr14:89123030-89123630(+)
chr14:89123575-89124175(+)
chr14:89125700-89126300(+)
chr14:89126279-89126879(+)
chr14:89133050-89133650(+)
chr14:89133732-89134332(+)
chr14:89134639-89135239(+)
chr14:89135518-89136118(+)
chr14:89136707-89137307(+)
chr14:89139923-89140523(+)
chr14:89142440-89143040(+)
chr14:89148030-89148630(+)
chr14:89148783-89149383(+)
chr14:89149311-89149911(+)
chr14:89152950-89153550(+)
chr14:89155990-89156590(+)
chr14:89156520-89157120(+)
chr14:89157130-89157730(+)
chr14:89162119-89162719(+)
chr14:89164827-89165427(+)
chr14:89165590-89166190(+)
chr14:89167000-89167600(+)
chr14:89167830-89168430(+)
chr14:89168510-89169110(+)
chr14:89170194-89170794(+)
chr14:89171667-89172267(+)
chr14:89172691-89173291(+)
chr14:89173870-89174470(+)
chr14:89177558-89178158(+)
chr14:89178750-89179350(+)
chr14:89181130-89181730(+)
chr14:89183430-89184030(+)
chr14:89186710-89187310(+)
chr14:89193323-89193923(+)
chr14:89195406-89196006(+)
chr14:89199543-89200143(+)
chr14:89201425-89202025(+)
chr14:89203230-89203830(+)
chr14:89209070-89209670(+)
chr14:89209630-89210230(+)
chr14:89212313-89212913(+)
chr14:89212910-89213510(+)
chr14:89214585-89215185(+)
chr14:89215353-89215953(+)
chr14:89216032-89216632(+)
chr14:89216650-89217250(+)
chr14:89217276-89217876(+)
chr14:89219210-89219810(+)
chr14:89222470-89223070(+)
chr14:89231354-89231954(+)
chr14:89232498-89233098(+)
chr14:89237375-89237975(+)
chr14:89239330-89239930(+)
chr14:89240650-89241250(+)
chr14:89241683-89242283(+)
chr14:89242110-89242710(+)
chr14:89243770-89244370(+)
chr14:89246398-89246998(+)
chr14:89248532-89249132(+)
chr14:89249198-89249798(+)
chr14:89252175-89252775(+)
chr14:89252823-89253423(+)
chr14:89253275-89253875(+)
chr14:89254134-89254734(+)
chr14:89254975-89255575(+)
chr14:89255390-89255990(+)
chr14:89255913-89256513(+)
chr14:89256704-89257304(+)
chr14:89257204-89257804(+)
chr14:89257814-89258414(+)
chr14:89258240-89258840(+)
chr14:89258948-89259548(+)
chr14:89259695-89260295(+)
chr14:89260415-89261015(+)
chr14:89264470-89265070(+)
chr14:89268840-89269440(+)
chr14:89270271-89270871(+)
chr14:89270835-89271435(+)
chr14:89273680-89274280(+)
chr14:89280310-89280910(+)
chr14:89282183-89282783(+)
chr14:89284249-89284849(+)
chr14:89284695-89285295(+)
chr14:89285315-89285915(+)
chr14:89286016-89286616(+)
chr14:89286970-89287570(+)
chr14:89287490-89288090(+)
chr14:89287975-89288575(+)
chr14:89289955-89290555(+)
chr14:89290559-89291159(+)
chr14:89291274-89291874(+)
chr14:89291720-89292320(+)
chr14:89292596-89293196(+)
chr14:89293529-89294129(+)
chr14:89294011-89294611(+)
chr14:89294506-89295106(+)
chr14:89295370-89295970(+)
chr14:89296002-89296602(+)
chr14:89297498-89298098(+)
chr14:89297978-89298578(+)
chr14:89298756-89299356(+)
chr14:89299855-89300455(+)
chr14:89300387-89300987(+)
chr14:89301267-89301867(+)
chr14:89301898-89302498(+)
chr14:89302493-89303093(+)
chr14:89303636-89304236(+)
chr14:89304250-89304850(+)
chr14:89305135-89305735(+)
chr14:89306190-89306790(+)
chr14:89306956-89307556(+)
chr14:89307978-89308578(+)
chr14:89308623-89309223(+)
chr14:89311970-89312570(+)
chr14:89314841-89315441(+)
chr14:89315973-89316573(+)
chr14:89316764-89317364(+)
chr14:89318011-89318611(+)
chr14:89318842-89319442(+)
chr14:89319384-89319984(+)
chr14:89320026-89320626(+)
chr14:89321270-89321870(+)
chr14:89323044-89323644(+)
chr14:89323944-89324544(+)
chr14:89329471-89330071(+)
chr14:89330555-89331155(+)
chr14:89332542-89333142(+)
chr14:89334799-89335399(+)
chr14:89337040-89337640(+)
chr14:89337690-89338290(+)
chr14:89338450-89339050(+)
chr14:89339262-89339862(+)
chr14:89339910-89340510(+)
chr14:89340950-89341550(+)
chr14:89342210-89342810(+)
chr14:89343434-89344034(+)
chr14:89344610-89345210(+)
chr14:89345252-89345852(+)
chr14:89348453-89349053(+)
chr14:89349110-89349710(+)
chr14:89357050-89357650(+)
chr14:89357690-89358290(+)
chr14:89358290-89358890(+)
chr14:89359193-89359793(+)
chr14:89359915-89360515(+)
chr14:89361357-89361957(+)
chr14:89362010-89362610(+)
chr14:89365534-89366134(+)
chr14:89366890-89367490(+)
chr14:89367410-89368010(+)
chr14:89368130-89368730(+)
chr14:89368976-89369576(+)
chr14:89370424-89371024(+)
chr14:89371049-89371649(+)
chr14:89373430-89374030(+)
chr14:89374910-89375510(+)
chr14:89376020-89376620(+)
chr14:89376700-89377300(+)
chr14:89378108-89378708(+)
chr14:89381210-89381810(+)
chr14:89384070-89384670(+)
chr14:89384918-89385518(+)
chr14:89385323-89385923(+)
chr14:89385801-89386401(+)
chr14:89386950-89387550(+)
chr14:89392162-89392762(+)
chr14:89393623-89394223(+)
chr14:89396275-89396875(+)
chr14:89397488-89398088(+)
chr14:89398020-89398620(+)
chr14:89398590-89399190(+)
chr14:89399407-89400007(+)
chr14:89400637-89401237(+)
chr14:89403985-89404585(+)
chr14:89405626-89406226(+)
chr14:89406553-89407153(+)
chr14:89407002-89407602(+)
chr14:89407673-89408273(+)
chr14:89410630-89411230(+)
chr14:89413858-89414458(+)
chr14:89414278-89414878(+)
chr14:89416277-89416877(+)
chr14:89416688-89417288(+)
chr14:89419126-89419726(+)
chr14:89421155-89421755(+)
chr14:89421684-89422284(+)
chr14:89425150-89425750(+)
chr14:89426833-89427433(+)
chr14:89427469-89428069(+)
chr14:89428605-89429205(+)
chr14:89430230-89430830(+)
chr14:89431530-89432130(+)
chr14:89434780-89435380(+)
chr14:89440310-89440910(+)
chr14:89441228-89441828(+)
chr14:89441686-89442286(+)
chr14:89442178-89442778(+)
chr14:89442770-89443370(+)
chr14:89444022-89444622(+)
chr14:89444482-89445082(+)
chr14:89445181-89445781(+)
chr14:89448157-89448757(+)
chr14:89448703-89449303(+)
chr14:89449997-89450597(+)
chr14:89450855-89451455(+)
chr14:89451354-89451954(+)
chr14:89451885-89452485(+)
chr14:89452372-89452972(+)
chr14:89453205-89453805(+)
chr14:89453783-89454383(+)
chr14:89456255-89456855(+)
chr14:89458230-89458830(+)
chr14:89460201-89460801(+)
chr14:89461340-89461940(+)
chr14:89461905-89462505(+)
chr14:89463857-89464457(+)
chr14:89464299-89464899(+)
chr14:89465375-89465975(+)
chr14:89466022-89466622(+)
chr14:89466747-89467347(+)
chr14:89467454-89468054(+)
chr14:89470386-89470986(+)
chr14:89472870-89473470(+)
chr14:89474166-89474766(+)
chr14:89474850-89475450(+)
chr14:89477557-89478157(+)
chr14:89477976-89478576(+)
chr14:89478511-89479111(+)
chr14:89479247-89479847(+)
chr14:89480481-89481081(+)
chr14:89481261-89481861(+)
chr14:89483523-89484123(+)
chr14:89488814-89489414(+)
chr14:89489810-89490410(+)
chr14:89490923-89491523(+)
chr14:89491350-89491950(+)
chr14:89491926-89492526(+)
chr14:89492822-89493422(+)
chr14:89493459-89494059(+)
chr14:89493880-89494480(+)
chr14:89494821-89495421(+)
chr14:89496461-89497061(+)
chr14:89498304-89498904(+)
chr14:89500000-89500600(+)
chr14:89502814-89503414(+)
chr14:89506223-89506823(+)
chr14:89506722-89507322(+)
chr14:89507259-89507859(+)
chr14:89507740-89508340(+)
chr14:89508233-89508833(+)
chr14:89510530-89511130(+)
chr14:89519540-89520140(+)
chr14:89523790-89524390(+)
chr14:89524898-89525498(+)
chr14:89526415-89527015(+)
chr14:89527884-89528484(+)
chr14:89530480-89531080(+)
chr14:89533640-89534240(+)
chr14:89540095-89540695(+)
chr14:89540890-89541490(+)
chr14:89544473-89545073(+)
chr14:89547380-89547980(+)
chr14:89548797-89549397(+)
chr14:89549730-89550330(+)
chr14:89550852-89551452(+)
chr14:89551539-89552139(+)
chr14:89551957-89552557(+)
chr14:89552620-89553220(+)
chr14:89553170-89553770(+)
chr14:89553952-89554552(+)
chr14:89554654-89555254(+)
chr14:89555459-89556059(+)
chr14:89556611-89557211(+)
chr14:89559336-89559936(+)
chr14:89560170-89560770(+)
chr14:89561269-89561869(+)
chr14:89562690-89563290(+)
chr14:89563340-89563940(+)
chr14:89568330-89568930(+)
chr14:89570622-89571222(+)
chr14:89571110-89571710(+)
chr14:89573878-89574478(+)
chr14:89574390-89574990(+)
chr14:89574823-89575423(+)
chr14:89575550-89576150(+)
chr14:89578206-89578806(+)
chr14:89578890-89579490(+)
chr14:89580357-89580957(+)
chr14:89580790-89581390(+)
chr14:89581870-89582470(+)
chr14:89583257-89583857(+)
chr14:89588350-89588950(+)
chr14:89589435-89590035(+)
chr14:89590173-89590773(+)
chr14:89591437-89592037(+)
chr14:89592747-89593347(+)
chr14:89594680-89595280(+)
chr14:89595811-89596411(+)
chr14:89597356-89597956(+)
chr14:89599690-89600290(+)
chr14:89600850-89601450(+)
chr14:89603290-89603890(+)
chr14:89603782-89604382(+)
chr14:89604771-89605371(+)
chr14:89605280-89605880(+)
chr14:89606002-89606602(+)
chr14:89606575-89607175(+)
chr14:89609980-89610580(+)
chr14:89610822-89611422(+)
chr14:89611330-89611930(+)
chr14:89612549-89613149(+)
chr14:89613160-89613760(+)
chr14:89616900-89617500(+)
chr14:89617870-89618470(+)
chr14:89622050-89622650(+)
chr14:89624302-89624902(+)
chr14:89625003-89625603(+)
chr14:89626722-89627322(+)
chr14:89627761-89628361(+)
chr14:89629440-89630040(+)
chr14:89630326-89630926(+)
chr14:89630731-89631331(+)
chr14:89631572-89632172(+)
chr14:89632033-89632633(+)
chr14:89633433-89634033(+)
chr14:89633937-89634537(+)
chr14:89637409-89638009(+)
chr14:89637870-89638470(+)
chr14:89638730-89639330(+)
chr14:89641670-89642270(+)
chr14:89642368-89642968(+)
chr14:89643679-89644279(+)
chr14:89644585-89645185(+)
chr14:89645144-89645744(+)
chr14:89646251-89646851(+)
chr14:89648550-89649150(+)
chr14:89649950-89650550(+)
chr14:89651226-89651826(+)
chr14:89652429-89653029(+)
chr14:89653109-89653709(+)
chr14:89653805-89654405(+)
chr14:89657321-89657921(+)
chr14:89660570-89661170(+)
chr14:89662250-89662850(+)
chr14:89662793-89663393(+)
chr14:89664030-89664630(+)
chr14:89665117-89665717(+)
chr14:89665560-89666160(+)
chr14:89666420-89667020(+)
chr14:89667971-89668571(+)
chr14:89668473-89669073(+)
chr14:89669393-89669993(+)
chr14:89669961-89670561(+)
chr14:89671390-89671990(+)
chr14:89672655-89673255(+)
chr14:89673330-89673930(+)
chr14:89674150-89674750(+)
chr14:89675295-89675895(+)
chr14:89678180-89678780(+)
chr14:89678944-89679544(+)
chr14:89680452-89681052(+)
chr14:89680875-89681475(+)
chr14:89681282-89681882(+)
chr14:89681755-89682355(+)
chr14:89682174-89682774(+)
chr14:89683190-89683790(+)
chr14:89684102-89684702(+)
chr14:89687364-89687964(+)
chr14:89691890-89692490(+)
chr14:89692954-89693554(+)
chr14:89693526-89694126(+)
chr14:89694280-89694880(+)
chr14:89694750-89695350(+)
chr14:89695199-89695799(+)
chr14:89696588-89697188(+)
chr14:89697888-89698488(+)
chr14:89698728-89699328(+)
chr14:89699857-89700457(+)
chr14:89700555-89701155(+)
chr14:89701271-89701871(+)
chr14:89703039-89703639(+)
chr14:89704158-89704758(+)
chr14:89705243-89705843(+)
chr14:89706693-89707293(+)
chr14:89707534-89708134(+)
chr14:89708389-89708989(+)
chr14:89709305-89709905(+)
chr14:89709922-89710522(+)
chr14:89710470-89711070(+)
chr14:89711030-89711630(+)
chr14:89712010-89712610(+)
chr14:89713947-89714547(+)
chr14:89714761-89715361(+)
chr14:89715428-89716028(+)
chr14:89716095-89716695(+)
chr14:89716576-89717176(+)
chr14:89717305-89717905(+)
chr14:89718130-89718730(+)
chr14:89719413-89720013(+)
chr14:89719873-89720473(+)
chr14:89720430-89721030(+)
chr14:89720894-89721494(+)
chr14:89722526-89723126(+)
chr14:89724976-89725576(+)
chr14:89726180-89726780(+)
chr14:89728280-89728880(+)
chr14:89729010-89729610(+)
chr14:89730000-89730600(+)
chr14:89730446-89731046(+)
chr14:89731488-89732088(+)
chr14:89732070-89732670(+)
chr14:89733003-89733603(+)
chr14:89733422-89734022(+)
chr14:89734298-89734898(+)
chr14:89734730-89735330(+)
chr14:89735570-89736170(+)
chr14:89736250-89736850(+)
chr14:89737107-89737707(+)
chr14:89739727-89740327(+)
chr14:89740175-89740775(+)
chr14:89740805-89741405(+)
chr14:89741363-89741963(+)
chr14:89742614-89743214(+)
chr14:89743388-89743988(+)
chr14:89745990-89746590(+)
chr14:89748290-89748890(+)
chr14:89748790-89749390(+)
chr14:89749471-89750071(+)
chr14:89750729-89751329(+)
chr14:89753711-89754311(+)
chr14:89754319-89754919(+)
chr14:89755770-89756370(+)
chr14:89756610-89757210(+)
chr14:89757690-89758290(+)
chr14:89758841-89759441(+)
chr14:89759760-89760360(+)
chr14:89760414-89761014(+)
chr14:89761130-89761730(+)
chr14:89762596-89763196(+)
chr14:89763850-89764450(+)
chr14:89764330-89764930(+)
chr14:89768163-89768763(+)
chr14:89768656-89769256(+)
chr14:89769676-89770276(+)
chr14:89770218-89770818(+)
chr14:89770970-89771570(+)
chr14:89771536-89772136(+)
chr14:89772169-89772769(+)
chr14:89773105-89773705(+)
chr14:89773697-89774297(+)
chr14:89774390-89774990(+)
chr14:89774802-89775402(+)
chr14:89775334-89775934(+)
chr14:89775966-89776566(+)
chr14:89776453-89777053(+)
chr14:89779080-89779680(+)
chr14:89782223-89782823(+)
chr14:89783499-89784099(+)
chr14:89785046-89785646(+)
chr14:89785914-89786514(+)
chr14:89786678-89787278(+)
chr14:89787795-89788395(+)
chr14:89790681-89791281(+)
chr14:89791932-89792532(+)
chr14:89794084-89794684(+)
chr14:89796033-89796633(+)
chr14:89796534-89797134(+)
chr14:89797246-89797846(+)
chr14:89797669-89798269(+)
chr14:89798256-89798856(+)
chr14:89801470-89802070(+)
chr14:89802540-89803140(+)
chr14:89803433-89804033(+)
chr14:89804191-89804791(+)
chr14:89804798-89805398(+)
chr14:89805573-89806173(+)
chr14:89806343-89806943(+)
chr14:89807062-89807662(+)
chr14:89808095-89808695(+)
chr14:89809602-89810202(+)
chr14:89810591-89811191(+)
chr14:89811082-89811682(+)
chr14:89813350-89813950(+)
chr14:89814345-89814945(+)
chr14:89815015-89815615(+)
chr14:89815588-89816188(+)
chr14:89816513-89817113(+)
chr14:89817767-89818367(+)
chr14:89818493-89819093(+)
chr14:89819315-89819915(+)
chr14:89819790-89820390(+)
chr14:89822998-89823598(+)
chr14:89824008-89824608(+)
chr14:89824990-89825590(+)
chr14:89825848-89826448(+)
chr14:89826430-89827030(+)
chr14:89830706-89831306(+)
chr14:89831213-89831813(+)
chr14:89831689-89832289(+)
chr14:89832439-89833039(+)
chr14:89833044-89833644(+)
chr14:89833710-89834310(+)
chr14:89834900-89835500(+)
chr14:89835330-89835930(+)
chr14:89836940-89837540(+)
chr14:89837764-89838364(+)
chr14:89838388-89838988(+)
chr14:89838833-89839433(+)
chr14:89843230-89843830(+)
chr14:89843810-89844410(+)
chr14:89844363-89844963(+)
chr14:89845230-89845830(+)
chr14:89846264-89846864(+)
chr14:89847510-89848110(+)
chr14:89848217-89848817(+)
chr14:89849098-89849698(+)
chr14:89849691-89850291(+)
chr14:89850285-89850885(+)
chr14:89851982-89852582(+)
chr14:89852532-89853132(+)
chr14:89854570-89855170(+)
chr14:89855136-89855736(+)
chr14:89857364-89857964(+)
chr14:89858520-89859120(+)
chr14:89859552-89860152(+)
chr14:89861219-89861819(+)
chr14:89862195-89862795(+)
chr14:89863940-89864540(+)
chr14:89865872-89866472(+)
chr14:89867696-89868296(+)
chr14:89868573-89869173(+)
chr14:89870850-89871450(+)
chr14:89873163-89873763(+)
chr14:89873630-89874230(+)
chr14:89874147-89874747(+)
chr14:89874614-89875214(+)
chr14:89875388-89875988(+)
chr14:89876243-89876843(+)
chr14:89878470-89879070(+)
chr14:89880550-89881150(+)
chr14:89881407-89882007(+)
chr14:89881826-89882426(+)
chr14:89882243-89882843(+)
chr14:89882722-89883322(+)
chr14:89883282-89883882(+)
chr14:89883969-89884569(+)
chr14:89884676-89885276(+)
chr14:89885248-89885848(+)
chr14:89886726-89887326(+)
chr14:89888461-89889061(+)
chr14:89888902-89889502(+)
chr14:89890490-89891090(+)
chr14:89891308-89891908(+)
chr14:89892152-89892752(+)
chr14:89892691-89893291(+)
chr14:89894091-89894691(+)
chr14:89894622-89895222(+)
chr14:89895064-89895664(+)
chr14:89895729-89896329(+)
chr14:89896226-89896826(+)
chr14:89896889-89897489(+)
chr14:89898523-89899123(+)
chr14:89901816-89902416(+)
chr14:89902230-89902830(+)
chr14:89903578-89904178(+)
chr14:89904350-89904950(+)
chr14:89907178-89907778(+)
chr14:89907789-89908389(+)
chr14:89908590-89909190(+)
chr14:89909345-89909945(+)
chr14:89910272-89910872(+)
chr14:89910785-89911385(+)
chr14:89911410-89912010(+)
chr14:89911811-89912411(+)
chr14:89913677-89914277(+)
chr14:89914515-89915115(+)
chr14:89915330-89915930(+)
chr14:89915814-89916414(+)
chr14:89916970-89917570(+)
chr14:89917530-89918130(+)
chr14:89918518-89919118(+)
chr14:89919050-89919650(+)
chr14:89921163-89921763(+)
chr14:89921677-89922277(+)
chr14:89923220-89923820(+)
chr14:89924125-89924725(+)
chr14:89924640-89925240(+)
chr14:89925063-89925663(+)
chr14:89926099-89926699(+)
chr14:89927483-89928083(+)
chr14:89928714-89929314(+)
chr14:89929675-89930275(+)
chr14:89932240-89932840(+)
chr14:89932688-89933288(+)
chr14:89933250-89933850(+)
chr14:89934220-89934820(+)
chr14:89934770-89935370(+)
chr14:89935465-89936065(+)
chr14:89936104-89936704(+)
chr14:89936710-89937310(+)
chr14:89937570-89938170(+)
chr14:89938379-89938979(+)
chr14:89940235-89940835(+)
chr14:89942730-89943330(+)
chr14:89943651-89944251(+)
chr14:89944070-89944670(+)
chr14:89946023-89946623(+)
chr14:89946552-89947152(+)
chr14:89947440-89948040(+)
chr14:89948328-89948928(+)
chr14:89950712-89951312(+)
chr14:89951490-89952090(+)
chr14:89952030-89952630(+)
chr14:89953034-89953634(+)
chr14:89955190-89955790(+)
chr14:89956092-89956692(+)
chr14:89956704-89957304(+)
chr14:89957957-89958557(+)
chr14:89959030-89959630(+)
chr14:89959624-89960224(+)
chr14:89960260-89960860(+)
chr14:89960670-89961270(+)
chr14:89961142-89961742(+)
chr14:89961800-89962400(+)
chr14:89962654-89963254(+)
chr14:89965182-89965782(+)
chr14:89965930-89966530(+)
chr14:89967640-89968240(+)
chr14:89968570-89969170(+)
chr14:89969210-89969810(+)
chr14:89969712-89970312(+)
chr14:89970325-89970925(+)
chr14:89970882-89971482(+)
chr14:89972925-89973525(+)
chr14:89973632-89974232(+)
chr14:89974284-89974884(+)
chr14:89974720-89975320(+)
chr14:89975150-89975750(+)
chr14:89976104-89976704(+)
chr14:89976699-89977299(+)
chr14:89977662-89978262(+)
chr14:89982960-89983560(+)
chr14:89983850-89984450(+)
chr14:89985276-89985876(+)
chr14:89986730-89987330(+)
chr14:89991257-89991857(+)
chr14:89993110-89993710(+)
chr14:89997750-89998350(+)
chr14:89998255-89998855(+)
chr14:89999270-89999870(+)
chr14:89999953-90000553(+)
chr14:90000580-90001180(+)
chr14:90001350-90001950(+)
chr14:90002230-90002830(+)
chr14:90003188-90003788(+)
chr14:90004213-90004813(+)
chr14:90005806-90006406(+)
chr14:90006329-90006929(+)
chr14:90006974-90007574(+)
chr14:90007383-90007983(+)
chr14:90007790-90008390(+)
chr14:90009165-90009765(+)
chr14:90009645-90010245(+)
chr14:90010896-90011496(+)
chr14:90011650-90012250(+)
chr14:90015520-90016120(+)
chr14:90015941-90016541(+)
chr14:90016570-90017170(+)
chr14:90017094-90017694(+)
chr14:90017562-90018162(+)
chr14:90019974-90020574(+)
chr14:90028950-90029550(+)
chr14:90029690-90030290(+)
chr14:90030612-90031212(+)
chr14:90031400-90032000(+)
chr14:90031853-90032453(+)
chr14:90034516-90035116(+)
chr14:90037190-90037790(+)
chr14:90037739-90038339(+)
chr14:90038827-90039427(+)
chr14:90039233-90039833(+)
chr14:90040880-90041480(+)
chr14:90041671-90042271(+)
chr14:90042348-90042948(+)
chr14:90042875-90043475(+)
chr14:90044481-90045081(+)
chr14:90052474-90053074(+)
chr14:90053070-90053670(+)
chr14:90055233-90055833(+)
chr14:90055950-90056550(+)
chr14:90056450-90057050(+)
chr14:90064797-90065397(+)
chr14:90066672-90067272(+)
chr14:90067188-90067788(+)
chr14:90070301-90070901(+)
chr14:90073716-90074316(+)
chr14:90075785-90076385(+)
chr14:90078800-90079400(+)
chr14:90079448-90080048(+)
chr14:90080016-90080616(+)
chr14:90080635-90081235(+)
chr14:90081670-90082270(+)
chr14:90082290-90082890(+)
chr14:90083068-90083668(+)
chr14:90083636-90084236(+)
chr14:90084090-90084690(+)
chr14:90084568-90085168(+)
chr14:90085194-90085794(+)
chr14:90086035-90086635(+)
chr14:90086690-90087290(+)
chr14:90087342-90087942(+)
chr14:90088140-90088740(+)
chr14:90090906-90091506(+)
chr14:90091431-90092031(+)
chr14:90092106-90092706(+)
chr14:90092745-90093345(+)
chr14:90095210-90095810(+)
chr14:90095750-90096350(+)
chr14:90096480-90097080(+)
chr14:90097359-90097959(+)
chr14:90099535-90100135(+)
chr14:90100290-90100890(+)
chr14:90101891-90102491(+)
chr14:90103817-90104417(+)
chr14:90106377-90106977(+)
chr14:90107736-90108336(+)
chr14:90114748-90115348(+)
chr14:90115680-90116280(+)
chr14:90116767-90117367(+)
chr14:90118058-90118658(+)
chr14:90118560-90119160(+)
chr14:90120408-90121008(+)
chr14:90121265-90121865(+)
chr14:90125385-90125985(+)
chr14:90126434-90127034(+)
chr14:90127630-90128230(+)
chr14:90131385-90131985(+)
chr14:90134260-90134860(+)
chr14:90135453-90136053(+)
chr14:90136990-90137590(+)
chr14:90138945-90139545(+)
chr14:90139701-90140301(+)
chr14:90140134-90140734(+)
chr14:90141188-90141788(+)
chr14:90144938-90145538(+)
chr14:90147242-90147842(+)
chr14:90147758-90148358(+)
chr14:90150455-90151055(+)
chr14:90154927-90155527(+)
chr14:90158500-90159100(+)
chr14:90162030-90162630(+)
chr14:90165307-90165907(+)
chr14:90166600-90167200(+)
chr14:90167124-90167724(+)
chr14:90167766-90168366(+)
chr14:90168490-90169090(+)
chr14:90169768-90170368(+)
chr14:90171940-90172540(+)
chr14:90175250-90175850(+)
chr14:90176970-90177570(+)
chr14:90181270-90181870(+)
chr14:90185115-90185715(+)
chr14:90185601-90186201(+)
chr14:90186204-90186804(+)
chr14:90186620-90187220(+)
chr14:90187088-90187688(+)
chr14:90187617-90188217(+)
chr14:90188218-90188818(+)
chr14:90188943-90189543(+)
chr14:90189850-90190450(+)
chr14:90190743-90191343(+)
chr14:90191170-90191770(+)
chr14:90193443-90194043(+)
chr14:90195115-90195715(+)
chr14:90196950-90197550(+)
chr14:90197590-90198190(+)
chr14:90200340-90200940(+)
chr14:90202450-90203050(+)
chr14:90203137-90203737(+)
chr14:90206502-90207102(+)
chr14:90208310-90208910(+)
chr14:90209810-90210410(+)
chr14:90211070-90211670(+)
chr14:90211497-90212097(+)
chr14:90212895-90213495(+)
chr14:90213376-90213976(+)
chr14:90214225-90214825(+)
chr14:90215955-90216555(+)
chr14:90216520-90217120(+)
chr14:90217010-90217610(+)
chr14:90217829-90218429(+)
chr14:90220283-90220883(+)
chr14:90223782-90224382(+)
chr14:90225240-90225840(+)
chr14:90226301-90226901(+)
chr14:90226980-90227580(+)
chr14:90228195-90228795(+)
chr14:90228870-90229470(+)
chr14:90231550-90232150(+)
chr14:90233246-90233846(+)
chr14:90234003-90234603(+)
chr14:90236760-90237360(+)
chr14:90237478-90238078(+)
chr14:90237988-90238588(+)
chr14:90239380-90239980(+)
chr14:90239922-90240522(+)
chr14:90241364-90241964(+)
chr14:90242217-90242817(+)
chr14:90242840-90243440(+)
chr14:90244510-90245110(+)
chr14:90245050-90245650(+)
chr14:90245907-90246507(+)
chr14:90248230-90248830(+)
chr14:90249650-90250250(+)
chr14:90250150-90250750(+)
chr14:90253790-90254390(+)
chr14:90254425-90255025(+)
chr14:90258720-90259320(+)
chr14:90259264-90259864(+)
chr14:90260344-90260944(+)
chr14:90263410-90264010(+)
chr14:90264555-90265155(+)
chr14:90265652-90266252(+)
chr14:90267419-90268019(+)
chr14:90271685-90272285(+)
chr14:90272182-90272782(+)
chr14:90272699-90273299(+)
chr14:90273373-90273973(+)
chr14:90274149-90274749(+)
chr14:90275403-90276003(+)
chr14:90276332-90276932(+)
chr14:90277850-90278450(+)
chr14:90278370-90278970(+)
chr14:90279934-90280534(+)
chr14:90280352-90280952(+)
chr14:90280910-90281510(+)
chr14:90284374-90284974(+)
chr14:90284910-90285510(+)
chr14:90286586-90287186(+)
chr14:90287310-90287910(+)
chr14:90289997-90290597(+)
chr14:90292800-90293400(+)
chr14:90293406-90294006(+)
chr14:90294867-90295467(+)
chr14:90295390-90295990(+)
chr14:90297190-90297790(+)
chr14:90299410-90300010(+)
chr14:90299871-90300471(+)
chr14:90300560-90301160(+)
chr14:90301249-90301849(+)
chr14:90307613-90308213(+)
chr14:90308057-90308657(+)
chr14:90309111-90309711(+)
chr14:90310787-90311387(+)
chr14:90311571-90312171(+)
chr14:90314411-90315011(+)
chr14:90316172-90316772(+)
chr14:90317357-90317957(+)
chr14:90318424-90319024(+)
chr14:90319230-90319830(+)
chr14:90320140-90320740(+)
chr14:90320950-90321550(+)
chr14:90322280-90322880(+)
chr14:90323178-90323778(+)
chr14:90324355-90324955(+)
chr14:90328270-90328870(+)
chr14:90329120-90329720(+)
chr14:90329568-90330168(+)
chr14:90331150-90331750(+)
chr14:90332096-90332696(+)
chr14:90332710-90333310(+)
chr14:90335130-90335730(+)
chr14:90335876-90336476(+)
chr14:90336557-90337157(+)
chr14:90339542-90340142(+)
chr14:90340390-90340990(+)
chr14:90342910-90343510(+)
chr14:90345250-90345850(+)
chr14:90347330-90347930(+)
chr14:90348120-90348720(+)
chr14:90348892-90349492(+)
chr14:90350962-90351562(+)
chr14:90356090-90356690(+)
chr14:90356830-90357430(+)
chr14:90357770-90358370(+)
chr14:90358302-90358902(+)
chr14:90359265-90359865(+)
chr14:90364390-90364990(+)
chr14:90365050-90365650(+)
chr14:90365524-90366124(+)
chr14:90366106-90366706(+)
chr14:90366582-90367182(+)
chr14:90367062-90367662(+)
chr14:90369103-90369703(+)
chr14:90369747-90370347(+)
chr14:90373955-90374555(+)
chr14:90375251-90375851(+)
chr14:90375724-90376324(+)
chr14:90376881-90377481(+)
chr14:90377355-90377955(+)
chr14:90377796-90378396(+)
chr14:90378872-90379472(+)
chr14:90380170-90380770(+)
chr14:90381464-90382064(+)
chr14:90382948-90383548(+)
chr14:90385450-90386050(+)
chr14:90386272-90386872(+)
chr14:90387583-90388183(+)
chr14:90388433-90389033(+)
chr14:90389810-90390410(+)
chr14:90390522-90391122(+)
chr14:90393028-90393628(+)
chr14:90396510-90397110(+)
chr14:90396910-90397510(+)
chr14:90397350-90397950(+)
chr14:90399210-90399810(+)
chr14:90399880-90400480(+)
chr14:90400330-90400930(+)
chr14:90402875-90403475(+)
chr14:90405669-90406269(+)
chr14:90407150-90407750(+)
chr14:90408710-90409310(+)
chr14:90409890-90410490(+)
chr14:90410374-90410974(+)
chr14:90411810-90412410(+)
chr14:90413550-90414150(+)
chr14:90418675-90419275(+)
chr14:90419819-90420419(+)
chr14:90420358-90420958(+)
chr14:90420881-90421481(+)
chr14:90421426-90422026(+)
chr14:90421911-90422511(+)
chr14:90422532-90423132(+)
chr14:90423056-90423656(+)
chr14:90423596-90424196(+)
chr14:90424037-90424637(+)
chr14:90424632-90425232(+)
chr14:90425118-90425718(+)
chr14:90426312-90426912(+)
chr14:90426730-90427330(+)
chr14:90427248-90427848(+)
chr14:90429814-90430414(+)
chr14:90432101-90432701(+)
chr14:90433072-90433672(+)
chr14:90439475-90440075(+)
chr14:90439906-90440506(+)
chr14:90440650-90441250(+)
chr14:90444053-90444653(+)
chr14:90444890-90445490(+)
chr14:90448650-90449250(+)
chr14:90450890-90451490(+)
chr14:90452700-90453300(+)
chr14:90453252-90453852(+)
chr14:90453670-90454270(+)
chr14:90454370-90454970(+)
chr14:90455049-90455649(+)
chr14:90456386-90456986(+)
chr14:90458070-90458670(+)
chr14:90458480-90459080(+)
chr14:90459710-90460310(+)
chr14:90463770-90464370(+)
chr14:90465984-90466584(+)
chr14:90469720-90470320(+)
chr14:90470810-90471410(+)
chr14:90471690-90472290(+)
chr14:90472342-90472942(+)
chr14:90477610-90478210(+)
chr14:90478396-90478996(+)
chr14:90481978-90482578(+)
chr14:90483554-90484154(+)
chr14:90484100-90484700(+)
chr14:90485430-90486030(+)
chr14:90486265-90486865(+)
chr14:90486775-90487375(+)
chr14:90488074-90488674(+)
chr14:90489602-90490202(+)
chr14:90491090-90491690(+)
chr14:90491510-90492110(+)
chr14:90493830-90494430(+)
chr14:90494314-90494914(+)
chr14:90496650-90497250(+)
chr14:90500430-90501030(+)
chr14:90501390-90501990(+)
chr14:90501826-90502426(+)
chr14:90503494-90504094(+)
chr14:90505801-90506401(+)
chr14:90506653-90507253(+)
chr14:90508070-90508670(+)
chr14:90508713-90509313(+)
chr14:90510214-90510814(+)
chr14:90511796-90512396(+)
chr14:90515624-90516224(+)
chr14:90516510-90517110(+)
chr14:90516990-90517590(+)
chr14:90518860-90519460(+)
chr14:90519273-90519873(+)
chr14:90520270-90520870(+)
chr14:90520990-90521590(+)
chr14:90523075-90523675(+)
chr14:90525171-90525771(+)
chr14:90526634-90527234(+)
chr14:90527311-90527911(+)
chr14:90528202-90528802(+)
chr14:90528829-90529429(+)
chr14:90529752-90530352(+)
chr14:90530770-90531370(+)
chr14:90535480-90536080(+)
chr14:90538600-90539200(+)
chr14:90540210-90540810(+)
chr14:90544050-90544650(+)
chr14:90544870-90545470(+)
chr14:90546630-90547230(+)
chr14:90548270-90548870(+)
chr14:90549800-90550400(+)
chr14:90551283-90551883(+)
chr14:90553050-90553650(+)
chr14:90553696-90554296(+)
chr14:90554402-90555002(+)
chr14:90555080-90555680(+)
chr14:90555591-90556191(+)
chr14:90556119-90556719(+)
chr14:90556860-90557460(+)
chr14:90557629-90558229(+)
chr14:90558593-90559193(+)
chr14:90559190-90559790(+)
chr14:90559835-90560435(+)
chr14:90560447-90561047(+)
chr14:90560950-90561550(+)
chr14:90561860-90562460(+)
chr14:90562270-90562870(+)
chr14:90562882-90563482(+)
chr14:90563520-90564120(+)
chr14:90564090-90564690(+)
chr14:90564955-90565555(+)
chr14:90565742-90566342(+)
chr14:90566430-90567030(+)
chr14:90566930-90567530(+)
chr14:90567490-90568090(+)
chr14:90568070-90568670(+)
chr14:90568840-90569440(+)
chr14:90569746-90570346(+)
chr14:90570196-90570796(+)
chr14:90571350-90571950(+)
chr14:90572038-90572638(+)
chr14:90572995-90573595(+)
chr14:90574053-90574653(+)
chr14:90575330-90575930(+)
chr14:90576125-90576725(+)
chr14:90577930-90578530(+)
chr14:90578410-90579010(+)
chr14:90580773-90581373(+)
chr14:90581954-90582554(+)
chr14:90582750-90583350(+)
chr14:90584094-90584694(+)
chr14:90584740-90585340(+)
chr14:90587450-90588050(+)
chr14:90589063-90589663(+)
chr14:90590080-90590680(+)
chr14:90590630-90591230(+)
chr14:90595907-90596507(+)
chr14:90599076-90599676(+)
chr14:90599730-90600330(+)
chr14:90600330-90600930(+)
chr14:90601301-90601901(+)
chr14:90603148-90603748(+)
chr14:90604038-90604638(+)
chr14:90604517-90605117(+)
chr14:90605165-90605765(+)
chr14:90606541-90607141(+)
chr14:90607229-90607829(+)
chr14:90616670-90617270(+)
chr14:90618170-90618770(+)
chr14:90619673-90620273(+)
chr14:90620392-90620992(+)
chr14:90622870-90623470(+)
chr14:90624250-90624850(+)
chr14:90624834-90625434(+)
chr14:90625361-90625961(+)
chr14:90625917-90626517(+)
chr14:90626340-90626940(+)
chr14:90627354-90627954(+)
chr14:90629505-90630105(+)
chr14:90630340-90630940(+)
chr14:90633850-90634450(+)
chr14:90634280-90634880(+)
chr14:90634719-90635319(+)
chr14:90635471-90636071(+)
chr14:90636885-90637485(+)
chr14:90637312-90637912(+)
chr14:90637770-90638370(+)
chr14:90641815-90642415(+)
chr14:90642315-90642915(+)
chr14:90643976-90644576(+)
chr14:90645629-90646229(+)
chr14:90646137-90646737(+)
chr14:90646657-90647257(+)
chr14:90648370-90648970(+)
chr14:90649143-90649743(+)
chr14:90651152-90651752(+)
chr14:90652045-90652645(+)
chr14:90655550-90656150(+)
chr14:90656890-90657490(+)
chr14:90657585-90658185(+)
chr14:90660162-90660762(+)
chr14:90660994-90661594(+)
chr14:90662217-90662817(+)
chr14:90662628-90663228(+)
chr14:90663100-90663700(+)
chr14:90663922-90664522(+)
chr14:90664830-90665430(+)
chr14:90667628-90668228(+)
chr14:90669050-90669650(+)
chr14:90670935-90671535(+)
chr14:90679390-90679990(+)
chr14:90686650-90687250(+)
chr14:90687290-90687890(+)
chr14:90689380-90689980(+)
chr14:90695530-90696130(+)
chr14:90696070-90696670(+)
chr14:90696780-90697380(+)
chr14:90697343-90697943(+)
chr14:90700250-90700850(+)
chr14:90701543-90702143(+)
chr14:90705401-90706001(+)
chr14:90713650-90714250(+)
chr14:90714830-90715430(+)
chr14:90716462-90717062(+)
chr14:90720080-90720680(+)
chr14:90722155-90722755(+)
chr14:90722576-90723176(+)
chr14:90723205-90723805(+)
chr14:90724630-90725230(+)
chr14:90730490-90731090(+)
chr14:90733676-90734276(+)
chr14:90739796-90740396(+)
chr14:90740357-90740957(+)
chr14:90741393-90741993(+)
chr14:90742124-90742724(+)
chr14:90742933-90743533(+)
chr14:90743743-90744343(+)
chr14:90744485-90745085(+)
chr14:90746290-90746890(+)
chr14:90747460-90748060(+)
chr14:90748009-90748609(+)
chr14:90748430-90749030(+)
chr14:90749590-90750190(+)
chr14:90753390-90753990(+)
chr14:90753953-90754553(+)
chr14:90754390-90754990(+)
chr14:90754961-90755561(+)
chr14:90755524-90756124(+)
chr14:90756849-90757449(+)
chr14:90757961-90758561(+)
chr14:90759230-90759830(+)
chr14:90760102-90760702(+)
chr14:90761060-90761660(+)
chr14:90762370-90762970(+)
chr14:90765725-90766325(+)
chr14:90766962-90767562(+)
chr14:90767839-90768439(+)
chr14:90768690-90769290(+)
chr14:90769198-90769798(+)
chr14:90769801-90770401(+)
chr14:90771480-90772080(+)
chr14:90773630-90774230(+)
chr14:90774835-90775435(+)
chr14:90775655-90776255(+)
chr14:90783570-90784170(+)
chr14:90785395-90785995(+)
chr14:90786320-90786920(+)
chr14:90792098-90792698(+)
chr14:90794820-90795420(+)
chr14:90796603-90797203(+)
chr14:90797080-90797680(+)
chr14:90797974-90798574(+)
chr14:90798691-90799291(+)
chr14:90799470-90800070(+)
chr14:90801590-90802190(+)
chr14:90802658-90803258(+)
chr14:90803242-90803842(+)
chr14:90806210-90806810(+)
chr14:90808139-90808739(+)
chr14:90808540-90809140(+)
chr14:90809740-90810340(+)
chr14:90810515-90811115(+)
chr14:90811372-90811972(+)
chr14:90812175-90812775(+)
chr14:90816010-90816610(+)
chr14:90817196-90817796(+)
chr14:90820805-90821405(+)
chr14:90821268-90821868(+)
chr14:90821921-90822521(+)
chr14:90822328-90822928(+)
chr14:90823476-90824076(+)
chr14:90828910-90829510(+)
chr14:90830555-90831155(+)
chr14:90831930-90832530(+)
chr14:90835190-90835790(+)
chr14:90835645-90836245(+)
chr14:90839050-90839650(+)
chr14:90840127-90840727(+)
chr14:90842146-90842746(+)
chr14:90844780-90845380(+)
chr14:90846510-90847110(+)
chr14:90847660-90848260(+)
chr14:90848293-90848893(+)
chr14:90848815-90849415(+)
chr14:90849375-90849975(+)
chr14:90850126-90850726(+)
chr14:90850757-90851357(+)
chr14:90853535-90854135(+)
chr14:90854220-90854820(+)
chr14:90854658-90855258(+)
chr14:90855186-90855786(+)
chr14:90857775-90858375(+)
chr14:90861850-90862450(+)
chr14:90862449-90863049(+)
chr14:90863025-90863625(+)
chr14:90863594-90864194(+)
chr14:90864039-90864639(+)
chr14:90864593-90865193(+)
chr14:90865182-90865782(+)
chr14:90865766-90866366(+)
chr14:90866215-90866815(+)
chr14:90867363-90867963(+)
chr14:90868293-90868893(+)
chr14:90868710-90869310(+)
chr14:90869530-90870130(+)
chr14:90870430-90871030(+)
chr14:90871319-90871919(+)
chr14:90872014-90872614(+)
chr14:90872632-90873232(+)
chr14:90873242-90873842(+)
chr14:90873995-90874595(+)
chr14:90874478-90875078(+)
chr14:90875003-90875603(+)
chr14:90875510-90876110(+)
chr14:90875950-90876550(+)
chr14:90876370-90876970(+)
chr14:90878337-90878937(+)
chr14:90882916-90883516(+)
chr14:90885416-90886016(+)
chr14:90887428-90888028(+)
chr14:90889090-90889690(+)
chr14:90889584-90890184(+)
chr14:90890268-90890868(+)
chr14:90890700-90891300(+)
chr14:90891188-90891788(+)
chr14:90891638-90892238(+)
chr14:90892402-90893002(+)
chr14:90892904-90893504(+)
chr14:90893918-90894518(+)
chr14:90894884-90895484(+)
chr14:90896010-90896610(+)
chr14:90898243-90898843(+)
chr14:90899355-90899955(+)
chr14:90900719-90901319(+)
chr14:90902972-90903572(+)
chr14:90903852-90904452(+)
chr14:90905032-90905632(+)
chr14:90906259-90906859(+)
chr14:90906690-90907290(+)
chr14:90907550-90908150(+)
chr14:90908580-90909180(+)
chr14:90909433-90910033(+)
chr14:90909902-90910502(+)
chr14:90910465-90911065(+)
chr14:90911422-90912022(+)
chr14:90913630-90914230(+)
chr14:90914308-90914908(+)
chr14:90915650-90916250(+)
chr14:90916470-90917070(+)
chr14:90916953-90917553(+)
chr14:90917528-90918128(+)
chr14:90918110-90918710(+)
chr14:90918627-90919227(+)
chr14:90919071-90919671(+)
chr14:90919582-90920182(+)
chr14:90920045-90920645(+)
chr14:90920563-90921163(+)
chr14:90921033-90921633(+)
chr14:90921459-90922059(+)
chr14:90922385-90922985(+)
chr14:90922792-90923392(+)
chr14:90923437-90924037(+)
chr14:90924270-90924870(+)
chr14:90924934-90925534(+)
chr14:90925490-90926090(+)
chr14:90926408-90927008(+)
chr14:90927659-90928259(+)
chr14:90930790-90931390(+)
chr14:90932163-90932763(+)
chr14:90933752-90934352(+)
chr14:90935623-90936223(+)
chr14:90938310-90938910(+)
chr14:90938850-90939450(+)
chr14:90939890-90940490(+)
chr14:90941070-90941670(+)
chr14:90941559-90942159(+)
chr14:90942130-90942730(+)
chr14:90943250-90943850(+)
chr14:90944000-90944600(+)
chr14:90945600-90946200(+)
chr14:90947630-90948230(+)
chr14:90948850-90949450(+)
chr14:90949262-90949862(+)
chr14:90949841-90950441(+)
chr14:90952512-90953112(+)
chr14:90953233-90953833(+)
chr14:90954091-90954691(+)
chr14:90954710-90955310(+)
chr14:90956205-90956805(+)
chr14:90956707-90957307(+)
chr14:90957727-90958327(+)
chr14:90958267-90958867(+)
chr14:90961518-90962118(+)
chr14:90962110-90962710(+)
chr14:90962589-90963189(+)
chr14:90963050-90963650(+)
chr14:90963560-90964160(+)
chr14:90964350-90964950(+)
chr14:90965211-90965811(+)
chr14:90966385-90966985(+)
chr14:90967122-90967722(+)
chr14:90968239-90968839(+)
chr14:90969826-90970426(+)
chr14:90970510-90971110(+)
chr14:90971720-90972320(+)
chr14:90973016-90973616(+)
chr14:90974679-90975279(+)
chr14:90975098-90975698(+)
chr14:90975635-90976235(+)
chr14:90976476-90977076(+)
chr14:90977650-90978250(+)
chr14:90978147-90978747(+)
chr14:90978746-90979346(+)
chr14:90979427-90980027(+)
chr14:90979830-90980430(+)
chr14:90980280-90980880(+)
chr14:90981872-90982472(+)
chr14:90982938-90983538(+)
chr14:90983718-90984318(+)
chr14:90984336-90984936(+)
chr14:90985122-90985722(+)
chr14:90985749-90986349(+)
chr14:90986666-90987266(+)
chr14:90987344-90987944(+)
chr14:90988257-90988857(+)
chr14:90988936-90989536(+)
chr14:90989779-90990379(+)
chr14:90990587-90991187(+)
chr14:90991649-90992249(+)
chr14:90996759-90997359(+)
chr14:90997700-90998300(+)
chr14:90999705-91000305(+)
chr14:91000290-91000890(+)
chr14:91000996-91001596(+)
chr14:91001932-91002532(+)
chr14:91002576-91003176(+)
chr14:91003014-91003614(+)
chr14:91003783-91004383(+)
chr14:91005274-91005874(+)
chr14:91006006-91006606(+)
chr14:91006697-91007297(+)
chr14:91007490-91008090(+)
chr14:91009255-91009855(+)
chr14:91010033-91010633(+)
chr14:91010787-91011387(+)
chr14:91011280-91011880(+)
chr14:91011732-91012332(+)
chr14:91012378-91012978(+)
chr14:91012995-91013595(+)
chr14:91013424-91014024(+)
chr14:91014228-91014828(+)
chr14:91014651-91015251(+)
chr14:91015509-91016109(+)
chr14:91016104-91016704(+)
chr14:91016505-91017105(+)
chr14:91017521-91018121(+)
chr14:91018030-91018630(+)
chr14:91018823-91019423(+)
chr14:91019923-91020523(+)
chr14:91020483-91021083(+)
chr14:91021642-91022242(+)
chr14:91022274-91022874(+)
chr14:91022720-91023320(+)
chr14:91023321-91023921(+)
chr14:91024006-91024606(+)
chr14:91024881-91025481(+)
chr14:91025436-91026036(+)
chr14:91026384-91026984(+)
chr14:91027256-91027856(+)
chr14:91027957-91028557(+)
chr14:91028970-91029570(+)
chr14:91033103-91033703(+)
chr14:91033686-91034286(+)
chr14:91034427-91035027(+)
chr14:91035130-91035730(+)
chr14:91035587-91036187(+)
chr14:91036258-91036858(+)
chr14:91036752-91037352(+)
chr14:91037379-91037979(+)
chr14:91038024-91038624(+)
chr14:91038830-91039430(+)
chr14:91039441-91040041(+)
chr14:91039994-91040594(+)
chr14:91040947-91041547(+)
chr14:91041619-91042219(+)
chr14:91042030-91042630(+)
chr14:91042848-91043448(+)
chr14:91043804-91044404(+)
chr14:91044432-91045032(+)
chr14:91045035-91045635(+)
chr14:91046066-91046666(+)
chr14:91046741-91047341(+)
chr14:91049662-91050262(+)
chr14:91050443-91051043(+)
chr14:91051363-91051963(+)
chr14:91053578-91054178(+)
chr14:91054190-91054790(+)
chr14:91055810-91056410(+)
chr14:91059687-91060287(+)
chr14:91060255-91060855(+)
chr14:91064770-91065370(+)
chr14:91065589-91066189(+)
chr14:91066056-91066656(+)
chr14:91066890-91067490(+)
chr14:91067602-91068202(+)
chr14:91068489-91069089(+)
chr14:91069100-91069700(+)
chr14:91069716-91070316(+)
chr14:91070599-91071199(+)
chr14:91071170-91071770(+)
chr14:91071632-91072232(+)
chr14:91072070-91072670(+)
chr14:91073342-91073942(+)
chr14:91074539-91075139(+)
chr14:91075197-91075797(+)
chr14:91075620-91076220(+)
chr14:91076421-91077021(+)
chr14:91077655-91078255(+)
chr14:91078156-91078756(+)
chr14:91078748-91079348(+)
chr14:91079874-91080474(+)
chr14:91080780-91081380(+)
chr14:91081477-91082077(+)
chr14:91081921-91082521(+)
chr14:91082450-91083050(+)
chr14:91083151-91083751(+)
chr14:91084226-91084826(+)
chr14:91085455-91086055(+)
chr14:91086612-91087212(+)
chr14:91087014-91087614(+)
chr14:91090474-91091074(+)
chr14:91091130-91091730(+)
chr14:91091815-91092415(+)
chr14:91092878-91093478(+)
chr14:91093774-91094374(+)
chr14:91094230-91094830(+)
chr14:91094970-91095570(+)
chr14:91095691-91096291(+)
chr14:91096557-91097157(+)
chr14:91097330-91097930(+)
chr14:91098106-91098706(+)
chr14:91098820-91099420(+)
chr14:91100970-91101570(+)
chr14:91103710-91104310(+)
chr14:91107401-91108001(+)
chr14:91107815-91108415(+)
chr14:91108581-91109181(+)
chr14:91110394-91110994(+)
chr14:91111143-91111743(+)
chr14:91112252-91112852(+)
chr14:91113730-91114330(+)
chr14:91114635-91115235(+)
chr14:91115299-91115899(+)
chr14:91115961-91116561(+)
chr14:91116994-91117594(+)
chr14:91117539-91118139(+)
chr14:91118190-91118790(+)
chr14:91119435-91120035(+)
chr14:91121146-91121746(+)
chr14:91121650-91122250(+)
chr14:91122100-91122700(+)
chr14:91123201-91123801(+)
chr14:91123930-91124530(+)
chr14:91124857-91125457(+)
chr14:91125330-91125930(+)
chr14:91125959-91126559(+)
chr14:91127231-91127831(+)
chr14:91128101-91128701(+)
chr14:91129930-91130530(+)
chr14:91131070-91131670(+)
chr14:91131640-91132240(+)
chr14:91132804-91133404(+)
chr14:91133910-91134510(+)
chr14:91137573-91138173(+)
chr14:91138213-91138813(+)
chr14:91138910-91139510(+)
chr14:91140426-91141026(+)
chr14:91141048-91141648(+)
chr14:91141658-91142258(+)
chr14:91142607-91143207(+)
chr14:91143165-91143765(+)
chr14:91143903-91144503(+)
chr14:91144650-91145250(+)
chr14:91145130-91145730(+)
chr14:91146010-91146610(+)
chr14:91147576-91148176(+)
chr14:91148195-91148795(+)
chr14:91151110-91151710(+)
chr14:91153850-91154450(+)
chr14:91158294-91158894(+)
chr14:91159065-91159665(+)
chr14:91159640-91160240(+)
chr14:91161570-91162170(+)
chr14:91162461-91163061(+)
chr14:91163130-91163730(+)
chr14:91163811-91164411(+)
chr14:91164252-91164852(+)
chr14:91164678-91165278(+)
chr14:91165250-91165850(+)
chr14:91166092-91166692(+)
chr14:91167072-91167672(+)
chr14:91167593-91168193(+)
chr14:91168970-91169570(+)
chr14:91170152-91170752(+)
chr14:91170649-91171249(+)
chr14:91171050-91171650(+)
chr14:91172100-91172700(+)
chr14:91181056-91181656(+)
chr14:91181814-91182414(+)
chr14:91182249-91182849(+)
chr14:91182716-91183316(+)
chr14:91183690-91184290(+)
chr14:91184111-91184711(+)
chr14:91185550-91186150(+)
chr14:91186530-91187130(+)
chr14:91187091-91187691(+)
chr14:91188100-91188700(+)
chr14:91188798-91189398(+)
chr14:91191159-91191759(+)
chr14:91191690-91192290(+)
chr14:91192370-91192970(+)
chr14:91192930-91193530(+)
chr14:91194055-91194655(+)
chr14:91194653-91195253(+)
chr14:91195108-91195708(+)
chr14:91195590-91196190(+)
chr14:91196509-91197109(+)
chr14:91198368-91198968(+)
chr14:91198946-91199546(+)
chr14:91199654-91200254(+)
chr14:91203370-91203970(+)
chr14:91205815-91206415(+)
chr14:91206341-91206941(+)
chr14:91207550-91208150(+)
chr14:91208993-91209593(+)
chr14:91209602-91210202(+)
chr14:91213410-91214010(+)
chr14:91215870-91216470(+)
chr14:91216480-91217080(+)
chr14:91216883-91217483(+)
chr14:91217315-91217915(+)
chr14:91218070-91218670(+)
chr14:91218841-91219441(+)
chr14:91219870-91220470(+)
chr14:91220350-91220950(+)
chr14:91220770-91221370(+)
chr14:91221292-91221892(+)
chr14:91222117-91222717(+)
chr14:91223151-91223751(+)
chr14:91223689-91224289(+)
chr14:91224516-91225116(+)
chr14:91225177-91225777(+)
chr14:91225658-91226258(+)
chr14:91226301-91226901(+)
chr14:91226916-91227516(+)
chr14:91227390-91227990(+)
chr14:91229290-91229890(+)
chr14:91233330-91233930(+)
chr14:91238690-91239290(+)
chr14:91239310-91239910(+)
chr14:91239950-91240550(+)
chr14:91240610-91241210(+)
chr14:91242158-91242758(+)
chr14:91242628-91243228(+)
chr14:91243210-91243810(+)
chr14:91244024-91244624(+)
chr14:91244854-91245454(+)
chr14:91245813-91246413(+)
chr14:91246846-91247446(+)
chr14:91247513-91248113(+)
chr14:91248200-91248800(+)
chr14:91248820-91249420(+)
chr14:91249230-91249830(+)
chr14:91250270-91250870(+)
chr14:91250990-91251590(+)
chr14:91251743-91252343(+)
chr14:91252280-91252880(+)
chr14:91253123-91253723(+)
chr14:91253550-91254150(+)
chr14:91254244-91254844(+)
chr14:91257130-91257730(+)
chr14:91257710-91258310(+)
chr14:91258230-91258830(+)
chr14:91261887-91262487(+)
chr14:91262628-91263228(+)
chr14:91263694-91264294(+)
chr14:91264250-91264850(+)
chr14:91265530-91266130(+)
chr14:91266910-91267510(+)
chr14:91267524-91268124(+)
chr14:91268534-91269134(+)
chr14:91269931-91270531(+)
chr14:91270657-91271257(+)
chr14:91271936-91272536(+)
chr14:91272368-91272968(+)
chr14:91273132-91273732(+)
chr14:91274008-91274608(+)
chr14:91274470-91275070(+)
chr14:91274999-91275599(+)
chr14:91275486-91276086(+)
chr14:91276430-91277030(+)
chr14:91276941-91277541(+)
chr14:91277804-91278404(+)
chr14:91278394-91278994(+)
chr14:91279130-91279730(+)
chr14:91280263-91280863(+)
chr14:91281259-91281859(+)
chr14:91281789-91282389(+)
chr14:91282435-91283035(+)
chr14:91282937-91283537(+)
chr14:91283715-91284315(+)
chr14:91284818-91285418(+)
chr14:91286140-91286740(+)
chr14:91287237-91287837(+)
chr14:91287950-91288550(+)
chr14:91288750-91289350(+)
chr14:91289804-91290404(+)
chr14:91294286-91294886(+)
chr14:91294883-91295483(+)
chr14:91295824-91296424(+)
chr14:91297343-91297943(+)
chr14:91299241-91299841(+)
chr14:91302660-91303260(+)
chr14:91303584-91304184(+)
chr14:91305447-91306047(+)
chr14:91306100-91306700(+)
chr14:91308987-91309587(+)
chr14:91312755-91313355(+)
chr14:91313964-91314564(+)
chr14:91315516-91316116(+)
chr14:91316257-91316857(+)
chr14:91316760-91317360(+)
chr14:91317239-91317839(+)
chr14:91317839-91318439(+)
chr14:91319350-91319950(+)
chr14:91321390-91321990(+)
chr14:91322318-91322918(+)
chr14:91324093-91324693(+)
chr14:91324957-91325557(+)
chr14:91330960-91331560(+)
chr14:91331703-91332303(+)
chr14:91333090-91333690(+)
chr14:91333767-91334367(+)
chr14:91335470-91336070(+)
chr14:91337233-91337833(+)
chr14:91337851-91338451(+)
chr14:91338815-91339415(+)
chr14:91339322-91339922(+)
chr14:91339810-91340410(+)
chr14:91341007-91341607(+)
chr14:91343130-91343730(+)
chr14:91344327-91344927(+)
chr14:91345500-91346100(+)
chr14:91349460-91350060(+)
chr14:91350026-91350626(+)
chr14:91350730-91351330(+)
chr14:91352610-91353210(+)
chr14:91356640-91357240(+)
chr14:91357630-91358230(+)
chr14:91358670-91359270(+)
chr14:91359193-91359793(+)
chr14:91360511-91361111(+)
chr14:91363350-91363950(+)
chr14:91364890-91365490(+)
chr14:91366920-91367520(+)
chr14:91369269-91369869(+)
chr14:91369810-91370410(+)
chr14:91371828-91372428(+)
chr14:91373410-91374010(+)
chr14:91374570-91375170(+)
chr14:91377501-91378101(+)
chr14:91377970-91378570(+)
chr14:91378450-91379050(+)
chr14:91378870-91379470(+)
chr14:91379820-91380420(+)
chr14:91380709-91381309(+)
chr14:91384026-91384626(+)
chr14:91387810-91388410(+)
chr14:91388400-91389000(+)
chr14:91391009-91391609(+)
chr14:91391580-91392180(+)
chr14:91392970-91393570(+)
chr14:91394150-91394750(+)
chr14:91402462-91403062(+)
chr14:91403250-91403850(+)
chr14:91403690-91404290(+)
chr14:91404880-91405480(+)
chr14:91405650-91406250(+)
chr14:91406605-91407205(+)
chr14:91407542-91408142(+)
chr14:91415713-91416313(+)
chr14:91416390-91416990(+)
chr14:91419833-91420433(+)
chr14:91420370-91420970(+)
chr14:91424058-91424658(+)
chr14:91427244-91427844(+)
chr14:91428960-91429560(+)
chr14:91431646-91432246(+)
chr14:91432070-91432670(+)
chr14:91434298-91434898(+)
chr14:91434806-91435406(+)
chr14:91435685-91436285(+)
chr14:91436293-91436893(+)
chr14:91440610-91441210(+)
chr14:91441303-91441903(+)
chr14:91442323-91442923(+)
chr14:91445236-91445836(+)
chr14:91445762-91446362(+)
chr14:91446450-91447050(+)
chr14:91447410-91448010(+)
chr14:91447889-91448489(+)
chr14:91448520-91449120(+)
chr14:91449530-91450130(+)
chr14:91450358-91450958(+)
chr14:91451570-91452170(+)
chr14:91452047-91452647(+)
chr14:91452753-91453353(+)
chr14:91453378-91453978(+)
chr14:91456421-91457021(+)
chr14:91461412-91462012(+)
chr14:91461859-91462459(+)
chr14:91463347-91463947(+)
chr14:91465542-91466142(+)
chr14:91466990-91467590(+)
chr14:91468050-91468650(+)
chr14:91469840-91470440(+)
chr14:91471261-91471861(+)
chr14:91471997-91472597(+)
chr14:91474350-91474950(+)
chr14:91475257-91475857(+)
chr14:91475762-91476362(+)
chr14:91477000-91477600(+)
chr14:91478329-91478929(+)
chr14:91478826-91479426(+)
chr14:91481700-91482300(+)
chr14:91483595-91484195(+)
chr14:91484738-91485338(+)
chr14:91485410-91486010(+)
chr14:91485908-91486508(+)
chr14:91486683-91487283(+)
chr14:91487402-91488002(+)
chr14:91488227-91488827(+)
chr14:91488718-91489318(+)
chr14:91490742-91491342(+)
chr14:91491540-91492140(+)
chr14:91493790-91494390(+)
chr14:91495709-91496309(+)
chr14:91496114-91496714(+)
chr14:91496628-91497228(+)
chr14:91497480-91498080(+)
chr14:91498430-91499030(+)
chr14:91501570-91502170(+)
chr14:91502269-91502869(+)
chr14:91502785-91503385(+)
chr14:91504175-91504775(+)
chr14:91504658-91505258(+)
chr14:91505120-91505720(+)
chr14:91505674-91506274(+)
chr14:91506973-91507573(+)
chr14:91507892-91508492(+)
chr14:91509910-91510510(+)
chr14:91511425-91512025(+)
chr14:91512066-91512666(+)
chr14:91512955-91513555(+)
chr14:91513456-91514056(+)
chr14:91513870-91514470(+)
chr14:91514625-91515225(+)
chr14:91518590-91519190(+)
chr14:91521250-91521850(+)
chr14:91521970-91522570(+)
chr14:91524300-91524900(+)
chr14:91524930-91525530(+)
chr14:91525926-91526526(+)
chr14:91526421-91527021(+)
chr14:91526945-91527545(+)
chr14:91527704-91528304(+)
chr14:91528910-91529510(+)
chr14:91529356-91529956(+)
chr14:91529850-91530450(+)
chr14:91531451-91532051(+)
chr14:91531930-91532530(+)
chr14:91533385-91533985(+)
chr14:91534874-91535474(+)
chr14:91544637-91545237(+)
chr14:91548519-91549119(+)
chr14:91550750-91551350(+)
chr14:91553776-91554376(+)
chr14:91555390-91555990(+)
chr14:91556195-91556795(+)
chr14:91557038-91557638(+)
chr14:91561038-91561638(+)
chr14:91564910-91565510(+)
chr14:91569358-91569958(+)
chr14:91569950-91570550(+)
chr14:91571896-91572496(+)
chr14:91573904-91574504(+)
chr14:91575398-91575998(+)
chr14:91576193-91576793(+)
chr14:91577691-91578291(+)
chr14:91578431-91579031(+)
chr14:91579677-91580277(+)
chr14:91580202-91580802(+)
chr14:91580702-91581302(+)
chr14:91581339-91581939(+)
chr14:91582059-91582659(+)
chr14:91582575-91583175(+)
chr14:91583318-91583918(+)
chr14:91584022-91584622(+)
chr14:91584743-91585343(+)
chr14:91586094-91586694(+)
chr14:91589242-91589842(+)
chr14:91590610-91591210(+)
chr14:91591401-91592001(+)
chr14:91592038-91592638(+)
chr14:91593002-91593602(+)
chr14:91593656-91594256(+)
chr14:91595450-91596050(+)
chr14:91601270-91601870(+)
chr14:91601902-91602502(+)
chr14:91603090-91603690(+)
chr14:91604706-91605306(+)
chr14:91605200-91605800(+)
chr14:91606052-91606652(+)
chr14:91606916-91607516(+)
chr14:91608548-91609148(+)
chr14:91609532-91610132(+)
chr14:91610102-91610702(+)
chr14:91610639-91611239(+)
chr14:91611106-91611706(+)
chr14:91611827-91612427(+)
chr14:91612864-91613464(+)
chr14:91615707-91616307(+)
chr14:91616110-91616710(+)
chr14:91619499-91620099(+)
chr14:91621292-91621892(+)
chr14:91622534-91623134(+)
chr14:91623530-91624130(+)
chr14:91624290-91624890(+)
chr14:91625412-91626012(+)
chr14:91626155-91626755(+)
chr14:91626754-91627354(+)
chr14:91629504-91630104(+)
chr14:91630940-91631540(+)
chr14:91631415-91632015(+)
chr14:91632800-91633400(+)
chr14:91633630-91634230(+)
chr14:91634790-91635390(+)
chr14:91636897-91637497(+)
chr14:91637532-91638132(+)
chr14:91639377-91639977(+)
chr14:91640122-91640722(+)
chr14:91641530-91642130(+)
chr14:91642535-91643135(+)
chr14:91643581-91644181(+)
chr14:91647170-91647770(+)
chr14:91648370-91648970(+)
chr14:91651935-91652535(+)
chr14:91652733-91653333(+)
chr14:91656777-91657377(+)
chr14:91658010-91658610(+)
chr14:91660504-91661104(+)
chr14:91662360-91662960(+)
chr14:91664957-91665557(+)
chr14:91665810-91666410(+)
chr14:91667072-91667672(+)
chr14:91668548-91669148(+)
chr14:91671685-91672285(+)
chr14:91673164-91673764(+)
chr14:91681647-91682247(+)
chr14:91682137-91682737(+)
chr14:91683079-91683679(+)
chr14:91684230-91684830(+)
chr14:91684832-91685432(+)
chr14:91685350-91685950(+)
chr14:91685803-91686403(+)
chr14:91686213-91686813(+)
chr14:91686906-91687506(+)
chr14:91688590-91689190(+)
chr14:91689284-91689884(+)
chr14:91689754-91690354(+)
chr14:91690260-91690860(+)
chr14:91691262-91691862(+)
chr14:91692575-91693175(+)
chr14:91693441-91694041(+)
chr14:91694475-91695075(+)
chr14:91694995-91695595(+)
chr14:91695973-91696573(+)
chr14:91696685-91697285(+)
chr14:91697695-91698295(+)
chr14:91698440-91699040(+)
chr14:91699019-91699619(+)
chr14:91700300-91700900(+)
chr14:91702085-91702685(+)
chr14:91703466-91704066(+)
chr14:91705083-91705683(+)
chr14:91705590-91706190(+)
chr14:91706244-91706844(+)
chr14:91708105-91708705(+)
chr14:91709175-91709775(+)
chr14:91709709-91710309(+)
chr14:91710172-91710772(+)
chr14:91710758-91711358(+)
chr14:91711274-91711874(+)
chr14:91712249-91712849(+)
chr14:91712663-91713263(+)
chr14:91713410-91714010(+)
chr14:91714018-91714618(+)
chr14:91716332-91716932(+)
chr14:91717159-91717759(+)
chr14:91718210-91718810(+)
chr14:91718956-91719556(+)
chr14:91719477-91720077(+)
chr14:91720283-91720883(+)
chr14:91720778-91721378(+)
chr14:91721336-91721936(+)
chr14:91722115-91722715(+)
chr14:91722912-91723512(+)
chr14:91723626-91724226(+)
chr14:91724364-91724964(+)
chr14:91727337-91727937(+)
chr14:91728250-91728850(+)
chr14:91729043-91729643(+)
chr14:91730153-91730753(+)
chr14:91730621-91731221(+)
chr14:91731432-91732032(+)
chr14:91732108-91732708(+)
chr14:91733696-91734296(+)
chr14:91734344-91734944(+)
chr14:91735510-91736110(+)
chr14:91735953-91736553(+)
chr14:91736946-91737546(+)
chr14:91738182-91738782(+)
chr14:91738628-91739228(+)
chr14:91739643-91740243(+)
chr14:91740249-91740849(+)
chr14:91741046-91741646(+)
chr14:91741710-91742310(+)
chr14:91742452-91743052(+)
chr14:91743130-91743730(+)
chr14:91743788-91744388(+)
chr14:91744352-91744952(+)
chr14:91745620-91746220(+)
chr14:91746395-91746995(+)
chr14:91747588-91748188(+)
chr14:91749190-91749790(+)
chr14:91749701-91750301(+)
chr14:91750300-91750900(+)
chr14:91751179-91751779(+)
chr14:91751735-91752335(+)
chr14:91752692-91753292(+)
chr14:91753410-91754010(+)
chr14:91755260-91755860(+)
chr14:91756622-91757222(+)
chr14:91757248-91757848(+)
chr14:91757659-91758259(+)
chr14:91758720-91759320(+)
chr14:91759474-91760074(+)
chr14:91759970-91760570(+)
chr14:91760485-91761085(+)
chr14:91761690-91762290(+)
chr14:91762148-91762748(+)
chr14:91763235-91763835(+)
chr14:91764819-91765419(+)
chr14:91765629-91766229(+)
chr14:91766509-91767109(+)
chr14:91766984-91767584(+)
chr14:91769526-91770126(+)
chr14:91770210-91770810(+)
chr14:91772136-91772736(+)
chr14:91772660-91773260(+)
chr14:91773354-91773954(+)
chr14:91774610-91775210(+)
chr14:91776103-91776703(+)
chr14:91776935-91777535(+)
chr14:91777517-91778117(+)
chr14:91779708-91780308(+)
chr14:91782093-91782693(+)
chr14:91783775-91784375(+)
chr14:91784540-91785140(+)
chr14:91785189-91785789(+)
chr14:91786268-91786868(+)
chr14:91787018-91787618(+)
chr14:91787670-91788270(+)
chr14:91788830-91789430(+)
chr14:91789924-91790524(+)
chr14:91790504-91791104(+)
chr14:91791173-91791773(+)
chr14:91792063-91792663(+)
chr14:91792698-91793298(+)
chr14:91793247-91793847(+)
chr14:91794415-91795015(+)
chr14:91795805-91796405(+)
chr14:91796358-91796958(+)
chr14:91797141-91797741(+)
chr14:91797640-91798240(+)
chr14:91798402-91799002(+)
chr14:91799050-91799650(+)
chr14:91799571-91800171(+)
chr14:91800859-91801459(+)
chr14:91801811-91802411(+)
chr14:91802668-91803268(+)
chr14:91803980-91804580(+)
chr14:91804588-91805188(+)
chr14:91805470-91806070(+)
chr14:91806004-91806604(+)
chr14:91807834-91808434(+)
chr14:91808470-91809070(+)
chr14:91810358-91810958(+)
chr14:91812504-91813104(+)
chr14:91813157-91813757(+)
chr14:91815512-91816112(+)
chr14:91817107-91817707(+)
chr14:91817634-91818234(+)
chr14:91818322-91818922(+)
chr14:91818976-91819576(+)
chr14:91819571-91820171(+)
chr14:91820379-91820979(+)
chr14:91821303-91821903(+)
chr14:91822502-91823102(+)
chr14:91823501-91824101(+)
chr14:91824047-91824647(+)
chr14:91825045-91825645(+)
chr14:91825632-91826232(+)
chr14:91826890-91827490(+)
chr14:91827459-91828059(+)
chr14:91827910-91828510(+)
chr14:91828440-91829040(+)
chr14:91829409-91830009(+)
chr14:91829950-91830550(+)
chr14:91830397-91830997(+)
chr14:91830917-91831517(+)
chr14:91831918-91832518(+)
chr14:91832912-91833512(+)
chr14:91833466-91834066(+)
chr14:91834464-91835064(+)
chr14:91835043-91835643(+)
chr14:91836055-91836655(+)
chr14:91836658-91837258(+)
chr14:91837117-91837717(+)
chr14:91837662-91838262(+)
chr14:91838312-91838912(+)
chr14:91838908-91839508(+)
chr14:91839328-91839928(+)
chr14:91839900-91840500(+)
chr14:91840657-91841257(+)
chr14:91841478-91842078(+)
chr14:91842290-91842890(+)
chr14:91842842-91843442(+)
chr14:91843411-91844011(+)
chr14:91844340-91844940(+)
chr14:91845315-91845915(+)
chr14:91846390-91846990(+)
chr14:91846852-91847452(+)
chr14:91848402-91849002(+)
chr14:91848981-91849581(+)
chr14:91849677-91850277(+)
chr14:91850750-91851350(+)
chr14:91851930-91852530(+)
chr14:91853643-91854243(+)
chr14:91854200-91854800(+)
chr14:91854775-91855375(+)
chr14:91855418-91856018(+)
chr14:91856370-91856970(+)
chr14:91857480-91858080(+)
chr14:91858120-91858720(+)
chr14:91859116-91859716(+)
chr14:91859570-91860170(+)
chr14:91860390-91860990(+)
chr14:91861754-91862354(+)
chr14:91862333-91862933(+)
chr14:91863240-91863840(+)
chr14:91863674-91864274(+)
chr14:91864253-91864853(+)
chr14:91864904-91865504(+)
chr14:91865400-91866000(+)
chr14:91866198-91866798(+)
chr14:91866917-91867517(+)
chr14:91868558-91869158(+)
chr14:91869002-91869602(+)
chr14:91869435-91870035(+)
chr14:91870340-91870940(+)
chr14:91871496-91872096(+)
chr14:91871990-91872590(+)
chr14:91873730-91874330(+)
chr14:91874731-91875331(+)
chr14:91876367-91876967(+)
chr14:91876995-91877595(+)
chr14:91877465-91878065(+)
chr14:91879192-91879792(+)
chr14:91879791-91880391(+)
chr14:91881081-91881681(+)
chr14:91882288-91882888(+)
chr14:91882888-91883488(+)
chr14:91883322-91883922(+)
chr14:91883806-91884406(+)
chr14:91884244-91884844(+)
chr14:91884881-91885481(+)
chr14:91885393-91885993(+)
chr14:91886936-91887536(+)
chr14:91887609-91888209(+)
chr14:91891218-91891818(+)
chr14:91891877-91892477(+)
chr14:91893090-91893690(+)
chr14:91893526-91894126(+)
chr14:91895190-91895790(+)
chr14:91895602-91896202(+)
chr14:91904180-91904780(+)
chr14:91905190-91905790(+)
chr14:91905600-91906200(+)
chr14:91906180-91906780(+)
chr14:91914960-91915560(+)
chr14:91915730-91916330(+)
chr14:91916700-91917300(+)
chr14:91917150-91917750(+)
chr14:91917610-91918210(+)
chr14:91918396-91918996(+)
chr14:91919220-91919820(+)
chr14:91919980-91920580(+)
chr14:91920810-91921410(+)
chr14:91921451-91922051(+)
chr14:91922090-91922690(+)
chr14:91922510-91923110(+)
chr14:91924571-91925171(+)
chr14:91926310-91926910(+)
chr14:91927550-91928150(+)
chr14:91928660-91929260(+)
chr14:91930819-91931419(+)
chr14:91932416-91933016(+)
chr14:91933050-91933650(+)
chr14:91935018-91935618(+)
chr14:91935470-91936070(+)
chr14:91938430-91939030(+)
chr14:91943588-91944188(+)
chr14:91946100-91946700(+)
chr14:91947820-91948420(+)
chr14:91948638-91949238(+)
chr14:91949380-91949980(+)
chr14:91950010-91950610(+)
chr14:91950419-91951019(+)
chr14:91951017-91951617(+)
chr14:91957912-91958512(+)
chr14:91958610-91959210(+)
chr14:91959455-91960055(+)
chr14:91960765-91961365(+)
chr14:91961526-91962126(+)
chr14:91961960-91962560(+)
chr14:91962460-91963060(+)
chr14:91963098-91963698(+)
chr14:91964060-91964660(+)
chr14:91965984-91966584(+)
chr14:91968763-91969363(+)
chr14:91970850-91971450(+)
chr14:91974138-91974738(+)
chr14:91974766-91975366(+)
chr14:91975425-91976025(+)
chr14:91976015-91976615(+)
chr14:91976518-91977118(+)
chr14:91977055-91977655(+)
chr14:91977531-91978131(+)
chr14:91981530-91982130(+)
chr14:91982212-91982812(+)
chr14:91984342-91984942(+)
chr14:91984751-91985351(+)
chr14:91985814-91986414(+)
chr14:91987150-91987750(+)
chr14:91987566-91988166(+)
chr14:91990272-91990872(+)
chr14:91991150-91991750(+)
chr14:91992690-91993290(+)
chr14:91996650-91997250(+)
chr14:91999290-91999890(+)
chr14:92000847-92001447(+)
chr14:92001319-92001919(+)
chr14:92004810-92005410(+)
chr14:92005590-92006190(+)
chr14:92008430-92009030(+)
chr14:92009010-92009610(+)
chr14:92009430-92010030(+)
chr14:92012373-92012973(+)
chr14:92014425-92015025(+)
chr14:92015740-92016340(+)
chr14:92016510-92017110(+)
chr14:92018030-92018630(+)
chr14:92019235-92019835(+)
chr14:92021154-92021754(+)
chr14:92021895-92022495(+)
chr14:92031610-92032210(+)
chr14:92032850-92033450(+)
chr14:92034890-92035490(+)
chr14:92036262-92036862(+)
chr14:92040115-92040715(+)
chr14:92040557-92041157(+)
chr14:92040990-92041590(+)
chr14:92041588-92042188(+)
chr14:92042022-92042622(+)
chr14:92042497-92043097(+)
chr14:92044231-92044831(+)
chr14:92045610-92046210(+)
chr14:92046570-92047170(+)
chr14:92047275-92047875(+)
chr14:92048610-92049210(+)
chr14:92049012-92049612(+)
chr14:92052011-92052611(+)
chr14:92052722-92053322(+)
chr14:92061834-92062434(+)
chr14:92066164-92066764(+)
chr14:92066619-92067219(+)
chr14:92070372-92070972(+)
chr14:92070872-92071472(+)
chr14:92071796-92072396(+)
chr14:92073110-92073710(+)
chr14:92073573-92074173(+)
chr14:92073981-92074581(+)
chr14:92075387-92075987(+)
chr14:92076836-92077436(+)
chr14:92079948-92080548(+)
chr14:92080468-92081068(+)
chr14:92081518-92082118(+)
chr14:92082690-92083290(+)
chr14:92084445-92085045(+)
chr14:92089410-92090010(+)
chr14:92090949-92091549(+)
chr14:92092552-92093152(+)
chr14:92102956-92103556(+)
chr14:92103526-92104126(+)
chr14:92104070-92104670(+)
chr14:92105530-92106130(+)
chr14:92112490-92113090(+)
chr14:92113290-92113890(+)
chr14:92113977-92114577(+)
chr14:92116148-92116748(+)
chr14:92116570-92117170(+)
chr14:92117520-92118120(+)
chr14:92118904-92119504(+)
chr14:92119515-92120115(+)
chr14:92121054-92121654(+)
chr14:92121960-92122560(+)
chr14:92123050-92123650(+)
chr14:92127170-92127770(+)
chr14:92130097-92130697(+)
chr14:92133369-92133969(+)
chr14:92135489-92136089(+)
chr14:92136070-92136670(+)
chr14:92137710-92138310(+)
chr14:92139355-92139955(+)
chr14:92141155-92141755(+)
chr14:92144481-92145081(+)
chr14:92145491-92146091(+)
chr14:92145940-92146540(+)
chr14:92147380-92147980(+)
chr14:92147840-92148440(+)
chr14:92149310-92149910(+)
chr14:92151810-92152410(+)
chr14:92153620-92154220(+)
chr14:92154358-92154958(+)
chr14:92155420-92156020(+)
chr14:92156690-92157290(+)
chr14:92159581-92160181(+)
chr14:92160924-92161524(+)
chr14:92164510-92165110(+)
chr14:92165010-92165610(+)
chr14:92166530-92167130(+)
chr14:92169640-92170240(+)
chr14:92172355-92172955(+)
chr14:92174020-92174620(+)
chr14:92175113-92175713(+)
chr14:92181027-92181627(+)
chr14:92182839-92183439(+)
chr14:92183970-92184570(+)
chr14:92186077-92186677(+)
chr14:92188630-92189230(+)
chr14:92189810-92190410(+)
chr14:92190330-92190930(+)
chr14:92190800-92191400(+)
chr14:92192376-92192976(+)
chr14:92192900-92193500(+)
chr14:92193421-92194021(+)
chr14:92194849-92195449(+)
chr14:92196033-92196633(+)
chr14:92197215-92197815(+)
chr14:92198170-92198770(+)
chr14:92198644-92199244(+)
chr14:92199151-92199751(+)
chr14:92203846-92204446(+)
chr14:92209016-92209616(+)
chr14:92210270-92210870(+)
chr14:92211554-92212154(+)
chr14:92212110-92212710(+)
chr14:92216088-92216688(+)
chr14:92217055-92217655(+)
chr14:92219191-92219791(+)
chr14:92219852-92220452(+)
chr14:92220482-92221082(+)
chr14:92221131-92221731(+)
chr14:92221834-92222434(+)
chr14:92223770-92224370(+)
chr14:92225495-92226095(+)
chr14:92226450-92227050(+)
chr14:92227280-92227880(+)
chr14:92230610-92231210(+)
chr14:92236438-92237038(+)
chr14:92238210-92238810(+)
chr14:92239000-92239600(+)
chr14:92240355-92240955(+)
chr14:92240934-92241534(+)
chr14:92243370-92243970(+)
chr14:92244452-92245052(+)
chr14:92246681-92247281(+)
chr14:92247475-92248075(+)
chr14:92252130-92252730(+)
chr14:92254253-92254853(+)
chr14:92255015-92255615(+)
chr14:92255930-92256530(+)
chr14:92256350-92256950(+)
chr14:92257731-92258331(+)
chr14:92262840-92263440(+)
chr14:92265090-92265690(+)
chr14:92272930-92273530(+)
chr14:92274110-92274710(+)
chr14:92276806-92277406(+)
chr14:92284070-92284670(+)
chr14:92286290-92286890(+)
chr14:92290441-92291041(+)
chr14:92290908-92291508(+)
chr14:92292735-92293335(+)
chr14:92293450-92294050(+)
chr14:92295095-92295695(+)
chr14:92295778-92296378(+)
chr14:92296585-92297185(+)
chr14:92297022-92297622(+)
chr14:92297558-92298158(+)
chr14:92297995-92298595(+)
chr14:92299325-92299925(+)
chr14:92300405-92301005(+)
chr14:92300865-92301465(+)
chr14:92301987-92302587(+)
chr14:92302659-92303259(+)
chr14:92303250-92303850(+)
chr14:92304060-92304660(+)
chr14:92305999-92306599(+)
chr14:92307389-92307989(+)
chr14:92308427-92309027(+)
chr14:92309728-92310328(+)
chr14:92310283-92310883(+)
chr14:92311815-92312415(+)
chr14:92313915-92314515(+)
chr14:92314783-92315383(+)
chr14:92318731-92319331(+)
chr14:92319315-92319915(+)
chr14:92319922-92320522(+)
chr14:92320658-92321258(+)
chr14:92321070-92321670(+)
chr14:92321610-92322210(+)
chr14:92322015-92322615(+)
chr14:92323851-92324451(+)
chr14:92324822-92325422(+)
chr14:92327330-92327930(+)
chr14:92328543-92329143(+)
chr14:92329113-92329713(+)
chr14:92331550-92332150(+)
chr14:92332233-92332833(+)
chr14:92333110-92333710(+)
chr14:92333560-92334160(+)
chr14:92336049-92336649(+)
chr14:92336715-92337315(+)
chr14:92337610-92338210(+)
chr14:92338159-92338759(+)
chr14:92338767-92339367(+)
chr14:92339666-92340266(+)
chr14:92340196-92340796(+)
chr14:92341370-92341970(+)
chr14:92341920-92342520(+)
chr14:92342720-92343320(+)
chr14:92343255-92343855(+)
chr14:92343740-92344340(+)
chr14:92344385-92344985(+)
chr14:92344990-92345590(+)
chr14:92346434-92347034(+)
chr14:92347275-92347875(+)
chr14:92349988-92350588(+)
chr14:92350933-92351533(+)
chr14:92351417-92352017(+)
chr14:92352114-92352714(+)
chr14:92353105-92353705(+)
chr14:92354909-92355509(+)
chr14:92355842-92356442(+)
chr14:92356543-92357143(+)
chr14:92357314-92357914(+)
chr14:92358076-92358676(+)
chr14:92358570-92359170(+)
chr14:92359194-92359794(+)
chr14:92359910-92360510(+)
chr14:92361981-92362581(+)
chr14:92363540-92364140(+)
chr14:92364055-92364655(+)
chr14:92364623-92365223(+)
chr14:92365491-92366091(+)
chr14:92365950-92366550(+)
chr14:92367732-92368332(+)
chr14:92369390-92369990(+)
chr14:92371015-92371615(+)
chr14:92371470-92372070(+)
chr14:92372637-92373237(+)
chr14:92376310-92376910(+)
chr14:92377786-92378386(+)
chr14:92378196-92378796(+)
chr14:92383265-92383865(+)
chr14:92384500-92385100(+)
chr14:92386102-92386702(+)
chr14:92386750-92387350(+)
chr14:92388589-92389189(+)
chr14:92391176-92391776(+)
chr14:92392748-92393348(+)
chr14:92393470-92394070(+)
chr14:92393930-92394530(+)
chr14:92395110-92395710(+)
chr14:92395980-92396580(+)
chr14:92396485-92397085(+)
chr14:92397170-92397770(+)
chr14:92397860-92398460(+)
chr14:92400145-92400745(+)
chr14:92401186-92401786(+)
chr14:92401840-92402440(+)
chr14:92402490-92403090(+)
chr14:92408390-92408990(+)
chr14:92409130-92409730(+)
chr14:92409990-92410590(+)
chr14:92410560-92411160(+)
chr14:92411383-92411983(+)
chr14:92411943-92412543(+)
chr14:92412708-92413308(+)
chr14:92413141-92413741(+)
chr14:92413619-92414219(+)
chr14:92414036-92414636(+)
chr14:92414673-92415273(+)
chr14:92419523-92420123(+)
chr14:92422883-92423483(+)
chr14:92424058-92424658(+)
chr14:92424910-92425510(+)
chr14:92428124-92428724(+)
chr14:92429720-92430320(+)
chr14:92430234-92430834(+)
chr14:92431076-92431676(+)
chr14:92432042-92432642(+)
chr14:92433054-92433654(+)
chr14:92434639-92435239(+)
chr14:92438270-92438870(+)
chr14:92442825-92443425(+)
chr14:92443310-92443910(+)
chr14:92444111-92444711(+)
chr14:92446422-92447022(+)
chr14:92449802-92450402(+)
chr14:92451224-92451824(+)
chr14:92451935-92452535(+)
chr14:92453433-92454033(+)
chr14:92455950-92456550(+)
chr14:92458094-92458694(+)
chr14:92461439-92462039(+)
chr14:92462580-92463180(+)
chr14:92463129-92463729(+)
chr14:92463704-92464304(+)
chr14:92464920-92465520(+)
chr14:92465599-92466199(+)
chr14:92467960-92468560(+)
chr14:92468460-92469060(+)
chr14:92469461-92470061(+)
chr14:92470309-92470909(+)
chr14:92471291-92471891(+)
chr14:92474850-92475450(+)
chr14:92475950-92476550(+)
chr14:92476878-92477478(+)
chr14:92478084-92478684(+)
chr14:92478554-92479154(+)
chr14:92480310-92480910(+)
chr14:92482422-92483022(+)
chr14:92487780-92488380(+)
chr14:92488310-92488910(+)
chr14:92492987-92493587(+)
chr14:92500080-92500680(+)
chr14:92500526-92501126(+)
chr14:92501830-92502430(+)
chr14:92503400-92504000(+)
chr14:92504345-92504945(+)
chr14:92505062-92505662(+)
chr14:92505564-92506164(+)
chr14:92506221-92506821(+)
chr14:92506894-92507494(+)
chr14:92507445-92508045(+)
chr14:92508005-92508605(+)
chr14:92512139-92512739(+)
chr14:92514730-92515330(+)
chr14:92516010-92516610(+)
chr14:92517210-92517810(+)
chr14:92518150-92518750(+)
chr14:92518830-92519430(+)
chr14:92519399-92519999(+)
chr14:92520463-92521063(+)
chr14:92522250-92522850(+)
chr14:92522650-92523250(+)
chr14:92523460-92524060(+)
chr14:92524159-92524759(+)
chr14:92524752-92525352(+)
chr14:92525500-92526100(+)
chr14:92532250-92532850(+)
chr14:92534105-92534705(+)
chr14:92535900-92536500(+)
chr14:92539173-92539773(+)
chr14:92540865-92541465(+)
chr14:92541810-92542410(+)
chr14:92543050-92543650(+)
chr14:92548830-92549430(+)
chr14:92549990-92550590(+)
chr14:92550752-92551352(+)
chr14:92553610-92554210(+)
chr14:92554770-92555370(+)
chr14:92559573-92560173(+)
chr14:92566052-92566652(+)
chr14:92568184-92568784(+)
chr14:92568730-92569330(+)
chr14:92569558-92570158(+)
chr14:92571243-92571843(+)
chr14:92571903-92572503(+)
chr14:92572321-92572921(+)
chr14:92572757-92573357(+)
chr14:92573567-92574167(+)
chr14:92574110-92574710(+)
chr14:92574624-92575224(+)
chr14:92575104-92575704(+)
chr14:92575754-92576354(+)
chr14:92576285-92576885(+)
chr14:92578490-92579090(+)
chr14:92580275-92580875(+)
chr14:92580776-92581376(+)
chr14:92587415-92588015(+)
chr14:92587906-92588506(+)
chr14:92588469-92589069(+)
chr14:92588987-92589587(+)
chr14:92591052-92591652(+)
chr14:92593250-92593850(+)
chr14:92594563-92595163(+)
chr14:92596330-92596930(+)
chr14:92596887-92597487(+)
chr14:92597545-92598145(+)
chr14:92600724-92601324(+)
chr14:92601532-92602132(+)
chr14:92602050-92602650(+)
chr14:92602570-92603170(+)
chr14:92607510-92608110(+)
chr14:92608690-92609290(+)
chr14:92609531-92610131(+)
chr14:92610239-92610839(+)
chr14:92610943-92611543(+)
chr14:92617290-92617890(+)
chr14:92619410-92620010(+)
chr14:92619868-92620468(+)
chr14:92620703-92621303(+)
chr14:92625700-92626300(+)
chr14:92626894-92627494(+)
chr14:92627735-92628335(+)
chr14:92628255-92628855(+)
chr14:92631254-92631854(+)
chr14:92632718-92633318(+)
chr14:92637267-92637867(+)
chr14:92639900-92640500(+)
chr14:92642014-92642614(+)
chr14:92642660-92643260(+)
chr14:92646227-92646827(+)
chr14:92647680-92648280(+)
chr14:92651810-92652410(+)
chr14:92652990-92653590(+)
chr14:92654350-92654950(+)
chr14:92654770-92655370(+)
chr14:92657264-92657864(+)
chr14:92659670-92660270(+)
chr14:92663290-92663890(+)
chr14:92665054-92665654(+)
chr14:92665919-92666519(+)
chr14:92669260-92669860(+)
chr14:92669850-92670450(+)
chr14:92670267-92670867(+)
chr14:92672690-92673290(+)
chr14:92673290-92673890(+)
chr14:92673844-92674444(+)
chr14:92675313-92675913(+)
chr14:92675910-92676510(+)
chr14:92677150-92677750(+)
chr14:92679880-92680480(+)
chr14:92680400-92681000(+)
chr14:92681827-92682427(+)
chr14:92682310-92682910(+)
chr14:92684163-92684763(+)
chr14:92689055-92689655(+)
chr14:92690608-92691208(+)
chr14:92691030-92691630(+)
chr14:92691742-92692342(+)
chr14:92702616-92703216(+)
chr14:92703790-92704390(+)
chr14:92707887-92708487(+)
chr14:92708430-92709030(+)
chr14:92711065-92711665(+)
chr14:92712185-92712785(+)
chr14:92712899-92713499(+)
chr14:92713592-92714192(+)
chr14:92714199-92714799(+)
chr14:92714939-92715539(+)
chr14:92717705-92718305(+)
chr14:92718648-92719248(+)
chr14:92719655-92720255(+)
chr14:92721033-92721633(+)
chr14:92721870-92722470(+)
chr14:92724680-92725280(+)
chr14:92725161-92725761(+)
chr14:92726251-92726851(+)
chr14:92727030-92727630(+)
chr14:92728050-92728650(+)
chr14:92729959-92730559(+)
chr14:92730420-92731020(+)
chr14:92737380-92737980(+)
chr14:92739430-92740030(+)
chr14:92740578-92741178(+)
chr14:92741999-92742599(+)
chr14:92743264-92743864(+)
chr14:92744063-92744663(+)
chr14:92744912-92745512(+)
chr14:92747049-92747649(+)
chr14:92749017-92749617(+)
chr14:92749710-92750310(+)
chr14:92753780-92754380(+)
chr14:92754205-92754805(+)
chr14:92755518-92756118(+)
chr14:92756950-92757550(+)
chr14:92758398-92758998(+)
chr14:92758912-92759512(+)
chr14:92759415-92760015(+)
chr14:92760892-92761492(+)
chr14:92762390-92762990(+)
chr14:92764240-92764840(+)
chr14:92766630-92767230(+)
chr14:92767670-92768270(+)
chr14:92768760-92769360(+)
chr14:92774023-92774623(+)
chr14:92774905-92775505(+)
chr14:92776345-92776945(+)
chr14:92776989-92777589(+)
chr14:92777910-92778510(+)
chr14:92779720-92780320(+)
chr14:92780431-92781031(+)
chr14:92781287-92781887(+)
chr14:92781690-92782290(+)
chr14:92782392-92782992(+)
chr14:92783223-92783823(+)
chr14:92783815-92784415(+)
chr14:92786233-92786833(+)
chr14:92787854-92788454(+)
chr14:92788625-92789225(+)
chr14:92789215-92789815(+)
chr14:92789670-92790270(+)
chr14:92790249-92790849(+)
chr14:92790710-92791310(+)
chr14:92792088-92792688(+)
chr14:92793200-92793800(+)
chr14:92795007-92795607(+)
chr14:92800450-92801050(+)
chr14:92803203-92803803(+)
chr14:92806769-92807369(+)
chr14:92807466-92808066(+)
chr14:92808062-92808662(+)
chr14:92810260-92810860(+)
chr14:92812680-92813280(+)
chr14:92814357-92814957(+)
chr14:92814845-92815445(+)
chr14:92818849-92819449(+)
chr14:92819572-92820172(+)
chr14:92822970-92823570(+)
chr14:92823550-92824150(+)
chr14:92824098-92824698(+)
chr14:92827033-92827633(+)
chr14:92829153-92829753(+)
chr14:92830830-92831430(+)
chr14:92831900-92832500(+)
chr14:92832484-92833084(+)
chr14:92833067-92833667(+)
chr14:92834265-92834865(+)
chr14:92837750-92838350(+)
chr14:92838410-92839010(+)
chr14:92839602-92840202(+)
chr14:92842672-92843272(+)
chr14:92846355-92846955(+)
chr14:92846810-92847410(+)
chr14:92848907-92849507(+)
chr14:92849315-92849915(+)
chr14:92850042-92850642(+)
chr14:92850818-92851418(+)
chr14:92851809-92852409(+)
chr14:92852503-92853103(+)
chr14:92852918-92853518(+)
chr14:92853839-92854439(+)
chr14:92855870-92856470(+)
chr14:92857868-92858468(+)
chr14:92858918-92859518(+)
chr14:92861500-92862100(+)
chr14:92862985-92863585(+)
chr14:92863418-92864018(+)
chr14:92863880-92864480(+)
chr14:92864381-92864981(+)
chr14:92864930-92865530(+)
chr14:92865456-92866056(+)
chr14:92866964-92867564(+)
chr14:92867830-92868430(+)
chr14:92869210-92869810(+)
chr14:92870522-92871122(+)
chr14:92872690-92873290(+)
chr14:92873210-92873810(+)
chr14:92873701-92874301(+)
chr14:92874355-92874955(+)
chr14:92874840-92875440(+)
chr14:92875255-92875855(+)
chr14:92875870-92876470(+)
chr14:92877230-92877830(+)
chr14:92878243-92878843(+)
chr14:92879149-92879749(+)
chr14:92879696-92880296(+)
chr14:92880862-92881462(+)
chr14:92881297-92881897(+)
chr14:92882140-92882740(+)
chr14:92882824-92883424(+)
chr14:92884021-92884621(+)
chr14:92887030-92887630(+)
chr14:92888006-92888606(+)
chr14:92888570-92889170(+)
chr14:92889810-92890410(+)
chr14:92891360-92891960(+)
chr14:92892512-92893112(+)
chr14:92893361-92893961(+)
chr14:92896940-92897540(+)
chr14:92897575-92898175(+)
chr14:92898080-92898680(+)
chr14:92898660-92899260(+)
chr14:92901610-92902210(+)
chr14:92904117-92904717(+)
chr14:92904840-92905440(+)
chr14:92905845-92906445(+)
chr14:92906422-92907022(+)
chr14:92907227-92907827(+)
chr14:92908545-92909145(+)
chr14:92909237-92909837(+)
chr14:92909849-92910449(+)
chr14:92911210-92911810(+)
chr14:92913010-92913610(+)
chr14:92913570-92914170(+)
chr14:92915010-92915610(+)
chr14:92916000-92916600(+)
chr14:92916677-92917277(+)
chr14:92917553-92918153(+)
chr14:92918110-92918710(+)
chr14:92918783-92919383(+)
chr14:92922368-92922968(+)
chr14:92922915-92923515(+)
chr14:92924970-92925570(+)
chr14:92925727-92926327(+)
chr14:92926241-92926841(+)
chr14:92926750-92927350(+)
chr14:92927337-92927937(+)
chr14:92927755-92928355(+)
chr14:92928270-92928870(+)
chr14:92928970-92929570(+)
chr14:92929392-92929992(+)
chr14:92931657-92932257(+)
chr14:92932294-92932894(+)
chr14:92933190-92933790(+)
chr14:92936425-92937025(+)
chr14:92937030-92937630(+)
chr14:92938166-92938766(+)
chr14:92939070-92939670(+)
chr14:92939755-92940355(+)
chr14:92940216-92940816(+)
chr14:92941986-92942586(+)
chr14:92947593-92948193(+)
chr14:92948350-92948950(+)
chr14:92950125-92950725(+)
chr14:92953117-92953717(+)
chr14:92953842-92954442(+)
chr14:92955088-92955688(+)
chr14:92956274-92956874(+)
chr14:92956895-92957495(+)
chr14:92958050-92958650(+)
chr14:92958488-92959088(+)
chr14:92959266-92959866(+)
chr14:92959977-92960577(+)
chr14:92960690-92961290(+)
chr14:92961266-92961866(+)
chr14:92961740-92962340(+)
chr14:92962716-92963316(+)
chr14:92963574-92964174(+)
chr14:92965460-92966060(+)
chr14:92966240-92966840(+)
chr14:92966824-92967424(+)
chr14:92968084-92968684(+)
chr14:92968790-92969390(+)
chr14:92969490-92970090(+)
chr14:92970086-92970686(+)
chr14:92971895-92972495(+)
chr14:92972515-92973115(+)
chr14:92973444-92974044(+)
chr14:92975675-92976275(+)
chr14:92976750-92977350(+)
chr14:92977209-92977809(+)
chr14:92977859-92978459(+)
chr14:92979095-92979695(+)
chr14:92979746-92980346(+)
chr14:92980485-92981085(+)
chr14:92981633-92982233(+)
chr14:92982319-92982919(+)
chr14:92983220-92983820(+)
chr14:92984695-92985295(+)
chr14:92985110-92985710(+)
chr14:92985867-92986467(+)
chr14:92990854-92991454(+)
chr14:92991574-92992174(+)
chr14:92993952-92994552(+)
chr14:92995680-92996280(+)
chr14:92996110-92996710(+)
chr14:92997640-92998240(+)
chr14:92998295-92998895(+)
chr14:92999060-92999660(+)
chr14:93001380-93001980(+)
chr14:93002446-93003046(+)
chr14:93004737-93005337(+)
chr14:93005619-93006219(+)
chr14:93006223-93006823(+)
chr14:93006842-93007442(+)
chr14:93009105-93009705(+)
chr14:93010397-93010997(+)
chr14:93011357-93011957(+)
chr14:93012631-93013231(+)
chr14:93013616-93014216(+)
chr14:93014335-93014935(+)
chr14:93015015-93015615(+)
chr14:93015585-93016185(+)
chr14:93016090-93016690(+)
chr14:93017632-93018232(+)
chr14:93018391-93018991(+)
chr14:93019651-93020251(+)
chr14:93021664-93022264(+)
chr14:93022564-93023164(+)
chr14:93023319-93023919(+)
chr14:93024670-93025270(+)
chr14:93026574-93027174(+)
chr14:93027350-93027950(+)
chr14:93028710-93029310(+)
chr14:93029627-93030227(+)
chr14:93030147-93030747(+)
chr14:93030714-93031314(+)
chr14:93031710-93032310(+)
chr14:93033590-93034190(+)
chr14:93034954-93035554(+)
chr14:93035365-93035965(+)
chr14:93036420-93037020(+)
chr14:93037078-93037678(+)
chr14:93039792-93040392(+)
chr14:93040347-93040947(+)
chr14:93041622-93042222(+)
chr14:93042298-93042898(+)
chr14:93043613-93044213(+)
chr14:93044763-93045363(+)
chr14:93045489-93046089(+)
chr14:93048486-93049086(+)
chr14:93049206-93049806(+)
chr14:93050460-93051060(+)
chr14:93051056-93051656(+)
chr14:93051613-93052213(+)
chr14:93052464-93053064(+)
chr14:93053439-93054039(+)
chr14:93054775-93055375(+)
chr14:93055467-93056067(+)
chr14:93056167-93056767(+)
chr14:93057168-93057768(+)
chr14:93057673-93058273(+)
chr14:93060660-93061260(+)
chr14:93061975-93062575(+)
chr14:93062723-93063323(+)
chr14:93064160-93064760(+)
chr14:93066048-93066648(+)
chr14:93066653-93067253(+)
chr14:93067394-93067994(+)
chr14:93068014-93068614(+)
chr14:93069230-93069830(+)
chr14:93069920-93070520(+)
chr14:93070610-93071210(+)
chr14:93071830-93072430(+)
chr14:93073833-93074433(+)
chr14:93074254-93074854(+)
chr14:93075420-93076020(+)
chr14:93075922-93076522(+)
chr14:93076583-93077183(+)
chr14:93077107-93077707(+)
chr14:93077570-93078170(+)
chr14:93078430-93079030(+)
chr14:93079280-93079880(+)
chr14:93080080-93080680(+)
chr14:93080735-93081335(+)
chr14:93081691-93082291(+)
chr14:93082150-93082750(+)
chr14:93082639-93083239(+)
chr14:93083832-93084432(+)
chr14:93085390-93085990(+)
chr14:93085883-93086483(+)
chr14:93086331-93086931(+)
chr14:93086925-93087525(+)
chr14:93090992-93091592(+)
chr14:93091449-93092049(+)
chr14:93092293-93092893(+)
chr14:93094093-93094693(+)
chr14:93094928-93095528(+)
chr14:93095670-93096270(+)
chr14:93096250-93096850(+)
chr14:93096794-93097394(+)
chr14:93097219-93097819(+)
chr14:93098288-93098888(+)
chr14:93098710-93099310(+)
chr14:93099292-93099892(+)
chr14:93099944-93100544(+)
chr14:93101258-93101858(+)
chr14:93102103-93102703(+)
chr14:93103050-93103650(+)
chr14:93103451-93104051(+)
chr14:93104270-93104870(+)
chr14:93105181-93105781(+)
chr14:93105693-93106293(+)
chr14:93107477-93108077(+)
chr14:93107890-93108490(+)
chr14:93110395-93110995(+)
chr14:93111193-93111793(+)
chr14:93112069-93112669(+)
chr14:93112777-93113377(+)
chr14:93113296-93113896(+)
chr14:93113977-93114577(+)
chr14:93114757-93115357(+)
chr14:93115803-93116403(+)
chr14:93116217-93116817(+)
chr14:93116939-93117539(+)
chr14:93117529-93118129(+)
chr14:93118244-93118844(+)
chr14:93118923-93119523(+)
chr14:93119495-93120095(+)
chr14:93119995-93120595(+)
chr14:93120515-93121115(+)
chr14:93121649-93122249(+)
chr14:93122501-93123101(+)
chr14:93123741-93124341(+)
chr14:93124964-93125564(+)
chr14:93126042-93126642(+)
chr14:93126815-93127415(+)
chr14:93128585-93129185(+)
chr14:93129311-93129911(+)
chr14:93131345-93131945(+)
chr14:93131946-93132546(+)
chr14:93134684-93135284(+)
chr14:93135661-93136261(+)
chr14:93136364-93136964(+)
chr14:93137122-93137722(+)
chr14:93137649-93138249(+)
chr14:93142161-93142761(+)
chr14:93142630-93143230(+)
chr14:93143374-93143974(+)
chr14:93146809-93147409(+)
chr14:93147293-93147893(+)
chr14:93151033-93151633(+)
chr14:93152695-93153295(+)
chr14:93153109-93153709(+)
chr14:93154067-93154667(+)
chr14:93154595-93155195(+)
chr14:93155064-93155664(+)
chr14:93156568-93157168(+)
chr14:93157075-93157675(+)
chr14:93157986-93158586(+)
chr14:93158581-93159181(+)
chr14:93159036-93159636(+)
chr14:93159835-93160435(+)
chr14:93160246-93160846(+)
chr14:93160776-93161376(+)
chr14:93162628-93163228(+)
chr14:93163342-93163942(+)
chr14:93164405-93165005(+)
chr14:93164996-93165596(+)
chr14:93168095-93168695(+)
chr14:93168757-93169357(+)
chr14:93170545-93171145(+)
chr14:93174997-93175597(+)
chr14:93175693-93176293(+)
chr14:93177735-93178335(+)
chr14:93178246-93178846(+)
chr14:93178930-93179530(+)
chr14:93180953-93181553(+)
chr14:93181608-93182208(+)
chr14:93182340-93182940(+)
chr14:93183550-93184150(+)
chr14:93184010-93184610(+)
chr14:93184888-93185488(+)
chr14:93185559-93186159(+)
chr14:93186048-93186648(+)
chr14:93187068-93187668(+)
chr14:93189682-93190282(+)
chr14:93190713-93191313(+)
chr14:93191199-93191799(+)
chr14:93192361-93192961(+)
chr14:93192933-93193533(+)
chr14:93193600-93194200(+)
chr14:93195029-93195629(+)
chr14:93196176-93196776(+)
chr14:93196690-93197290(+)
chr14:93197130-93197730(+)
chr14:93198096-93198696(+)
chr14:93198889-93199489(+)
chr14:93199366-93199966(+)
chr14:93199973-93200573(+)
chr14:93200440-93201040(+)
chr14:93200864-93201464(+)
chr14:93201650-93202250(+)
chr14:93202095-93202695(+)
chr14:93203406-93204006(+)
chr14:93205929-93206529(+)
chr14:93208480-93209080(+)
chr14:93210450-93211050(+)
chr14:93212459-93213059(+)
chr14:93213375-93213975(+)
chr14:93213945-93214545(+)
chr14:93214679-93215279(+)
chr14:93215136-93215736(+)
chr14:93215950-93216550(+)
chr14:93216482-93217082(+)
chr14:93217272-93217872(+)
chr14:93218031-93218631(+)
chr14:93218460-93219060(+)
chr14:93219496-93220096(+)
chr14:93221233-93221833(+)
chr14:93221780-93222380(+)
chr14:93222729-93223329(+)
chr14:93223700-93224300(+)
chr14:93224610-93225210(+)
chr14:93225459-93226059(+)
chr14:93225866-93226466(+)
chr14:93226280-93226880(+)
chr14:93226694-93227294(+)
chr14:93228168-93228768(+)
chr14:93229910-93230510(+)
chr14:93230434-93231034(+)
chr14:93234513-93235113(+)
chr14:93236685-93237285(+)
chr14:93241143-93241743(+)
chr14:93241575-93242175(+)
chr14:93245111-93245711(+)
chr14:93246670-93247270(+)
chr14:93247090-93247690(+)
chr14:93248870-93249470(+)
chr14:93250067-93250667(+)
chr14:93251123-93251723(+)
chr14:93251865-93252465(+)
chr14:93252353-93252953(+)
chr14:93255671-93256271(+)
chr14:93257216-93257816(+)
chr14:93257690-93258290(+)
chr14:93258550-93259150(+)
chr14:93259118-93259718(+)
chr14:93259611-93260211(+)
chr14:93260186-93260786(+)
chr14:93260865-93261465(+)
chr14:93261277-93261877(+)
chr14:93261930-93262530(+)
chr14:93262633-93263233(+)
chr14:93264034-93264634(+)
chr14:93264497-93265097(+)
chr14:93266493-93267093(+)
chr14:93268010-93268610(+)
chr14:93268550-93269150(+)
chr14:93272850-93273450(+)
chr14:93276910-93277510(+)
chr14:93278375-93278975(+)
chr14:93279297-93279897(+)
chr14:93285360-93285960(+)
chr14:93285898-93286498(+)
chr14:93286382-93286982(+)
chr14:93288140-93288740(+)
chr14:93288930-93289530(+)
chr14:93294315-93294915(+)
chr14:93295230-93295830(+)
chr14:93297108-93297708(+)
chr14:93298504-93299104(+)
chr14:93300668-93301268(+)
chr14:93303890-93304490(+)
chr14:93304362-93304962(+)
chr14:93304870-93305470(+)
chr14:93308170-93308770(+)
chr14:93310465-93311065(+)
chr14:93312693-93313293(+)
chr14:93313504-93314104(+)
chr14:93315168-93315768(+)
chr14:93316700-93317300(+)
chr14:93319399-93319999(+)
chr14:93327093-93327693(+)
chr14:93328123-93328723(+)
chr14:93328660-93329260(+)
chr14:93329653-93330253(+)
chr14:93332503-93333103(+)
chr14:93333210-93333810(+)
chr14:93333695-93334295(+)
chr14:93341222-93341822(+)
chr14:93342832-93343432(+)
chr14:93343875-93344475(+)
chr14:93344281-93344881(+)
chr14:93345562-93346162(+)
chr14:93346584-93347184(+)
chr14:93347064-93347664(+)
chr14:93350645-93351245(+)
chr14:93351135-93351735(+)
chr14:93351890-93352490(+)
chr14:93352605-93353205(+)
chr14:93353010-93353610(+)
chr14:93355130-93355730(+)
chr14:93355530-93356130(+)
chr14:93357309-93357909(+)
chr14:93358952-93359552(+)
chr14:93360330-93360930(+)
chr14:93361700-93362300(+)
chr14:93364417-93365017(+)
chr14:93364969-93365569(+)
chr14:93366490-93367090(+)
chr14:93366894-93367494(+)
chr14:93369020-93369620(+)
chr14:93370145-93370745(+)
chr14:93371476-93372076(+)
chr14:93371962-93372562(+)
chr14:93372527-93373127(+)
chr14:93373024-93373624(+)
chr14:93373950-93374550(+)
chr14:93376350-93376950(+)
chr14:93379235-93379835(+)
chr14:93380309-93380909(+)
chr14:93382296-93382896(+)
chr14:93383507-93384107(+)
chr14:93383984-93384584(+)
chr14:93385617-93386217(+)
chr14:93386560-93387160(+)
chr14:93387019-93387619(+)
chr14:93388050-93388650(+)
chr14:93388531-93389131(+)
chr14:93389103-93389703(+)
chr14:93389612-93390212(+)
chr14:93390505-93391105(+)
chr14:93391710-93392310(+)
chr14:93392630-93393230(+)
chr14:93393337-93393937(+)
chr14:93394272-93394872(+)
chr14:93395355-93395955(+)
chr14:93396028-93396628(+)
chr14:93397330-93397930(+)
chr14:93398726-93399326(+)
chr14:93399256-93399856(+)
chr14:93400545-93401145(+)
chr14:93400990-93401590(+)
chr14:93401690-93402290(+)
chr14:93402263-93402863(+)
chr14:93403758-93404358(+)
chr14:93404456-93405056(+)
chr14:93405150-93405750(+)
chr14:93405569-93406169(+)
chr14:93406743-93407343(+)
chr14:93407801-93408401(+)
chr14:93409535-93410135(+)
chr14:93410250-93410850(+)
chr14:93411261-93411861(+)
chr14:93411736-93412336(+)
chr14:93412524-93413124(+)
chr14:93413121-93413721(+)
chr14:93414922-93415522(+)
chr14:93416284-93416884(+)
chr14:93416960-93417560(+)
chr14:93418144-93418744(+)
chr14:93418791-93419391(+)
chr14:93419232-93419832(+)
chr14:93420838-93421438(+)
chr14:93421409-93422009(+)
chr14:93423230-93423830(+)
chr14:93423778-93424378(+)
chr14:93425382-93425982(+)
chr14:93426051-93426651(+)
chr14:93426769-93427369(+)
chr14:93427501-93428101(+)
chr14:93428800-93429400(+)
chr14:93429594-93430194(+)
chr14:93430210-93430810(+)
chr14:93430892-93431492(+)
chr14:93431510-93432110(+)
chr14:93433597-93434197(+)
chr14:93434730-93435330(+)
chr14:93435649-93436249(+)
chr14:93436126-93436726(+)
chr14:93436575-93437175(+)
chr14:93437936-93438536(+)
chr14:93439521-93440121(+)
chr14:93440284-93440884(+)
chr14:93440735-93441335(+)
chr14:93444764-93445364(+)
chr14:93445693-93446293(+)
chr14:93448240-93448840(+)
chr14:93449146-93449746(+)
chr14:93449690-93450290(+)
chr14:93450310-93450910(+)
chr14:93451058-93451658(+)
chr14:93452476-93453076(+)
chr14:93453423-93454023(+)
chr14:93454016-93454616(+)
chr14:93455274-93455874(+)
chr14:93455817-93456417(+)
chr14:93456260-93456860(+)
chr14:93456719-93457319(+)
chr14:93457157-93457757(+)
chr14:93457791-93458391(+)
chr14:93458810-93459410(+)
chr14:93459505-93460105(+)
chr14:93460283-93460883(+)
chr14:93461204-93461804(+)
chr14:93461789-93462389(+)
chr14:93463878-93464478(+)
chr14:93465234-93465834(+)
chr14:93466170-93466770(+)
chr14:93469185-93469785(+)
chr14:93469601-93470201(+)
chr14:93470363-93470963(+)
chr14:93470982-93471582(+)
chr14:93471602-93472202(+)
chr14:93472126-93472726(+)
chr14:93472798-93473398(+)
chr14:93473506-93474106(+)
chr14:93474559-93475159(+)
chr14:93475121-93475721(+)
chr14:93475708-93476308(+)
chr14:93476305-93476905(+)
chr14:93476761-93477361(+)
chr14:93477301-93477901(+)
chr14:93478053-93478653(+)
chr14:93478725-93479325(+)
chr14:93479491-93480091(+)
chr14:93480254-93480854(+)
chr14:93480873-93481473(+)
chr14:93481340-93481940(+)
chr14:93481803-93482403(+)
chr14:93482651-93483251(+)
chr14:93483593-93484193(+)
chr14:93484090-93484690(+)
chr14:93484634-93485234(+)
chr14:93485531-93486131(+)
chr14:93486189-93486789(+)
chr14:93486950-93487550(+)
chr14:93488170-93488770(+)
chr14:93489326-93489926(+)
chr14:93490052-93490652(+)
chr14:93491350-93491950(+)
chr14:93492730-93493330(+)
chr14:93494385-93494985(+)
chr14:93494846-93495446(+)
chr14:93496334-93496934(+)
chr14:93497045-93497645(+)
chr14:93497989-93498589(+)
chr14:93498719-93499319(+)
chr14:93499247-93499847(+)
chr14:93499743-93500343(+)
chr14:93500505-93501105(+)
chr14:93501663-93502263(+)
chr14:93502119-93502719(+)
chr14:93502539-93503139(+)
chr14:93503162-93503762(+)
chr14:93503733-93504333(+)
chr14:93505146-93505746(+)
chr14:93505990-93506590(+)
chr14:93506705-93507305(+)
chr14:93507228-93507828(+)
chr14:93507673-93508273(+)
chr14:93508252-93508852(+)
chr14:93509175-93509775(+)
chr14:93509687-93510287(+)
chr14:93510359-93510959(+)
chr14:93510850-93511450(+)
chr14:93511471-93512071(+)
chr14:93511883-93512483(+)
chr14:93512389-93512989(+)
chr14:93512981-93513581(+)
chr14:93513456-93514056(+)
chr14:93513882-93514482(+)
chr14:93515110-93515710(+)
chr14:93515538-93516138(+)
chr14:93516139-93516739(+)
chr14:93516950-93517550(+)
chr14:93517759-93518359(+)
chr14:93518390-93518990(+)
chr14:93520250-93520850(+)
chr14:93520910-93521510(+)
chr14:93521809-93522409(+)
chr14:93522729-93523329(+)
chr14:93523150-93523750(+)
chr14:93524006-93524606(+)
chr14:93524872-93525472(+)
chr14:93525371-93525971(+)
chr14:93526231-93526831(+)
chr14:93527154-93527754(+)
chr14:93527932-93528532(+)
chr14:93529195-93529795(+)
chr14:93530819-93531419(+)
chr14:93531292-93531892(+)
chr14:93532254-93532854(+)
chr14:93533161-93533761(+)
chr14:93534570-93535170(+)
chr14:93535051-93535651(+)
chr14:93535571-93536171(+)
chr14:93536231-93536831(+)
chr14:93537275-93537875(+)
chr14:93538712-93539312(+)
chr14:93539566-93540166(+)
chr14:93540352-93540952(+)
chr14:93541753-93542353(+)
chr14:93542838-93543438(+)
chr14:93544010-93544610(+)
chr14:93545137-93545737(+)
chr14:93545577-93546177(+)
chr14:93546230-93546830(+)
chr14:93547768-93548368(+)
chr14:93548256-93548856(+)
chr14:93549360-93549960(+)
chr14:93549772-93550372(+)
chr14:93551288-93551888(+)
chr14:93552097-93552697(+)
chr14:93552824-93553424(+)
chr14:93554082-93554682(+)
chr14:93555206-93555806(+)
chr14:93555774-93556374(+)
chr14:93556896-93557496(+)
chr14:93557372-93557972(+)
chr14:93558089-93558689(+)
chr14:93558590-93559190(+)
chr14:93559192-93559792(+)
chr14:93560354-93560954(+)
chr14:93562286-93562886(+)
chr14:93563199-93563799(+)
chr14:93563810-93564410(+)
chr14:93565273-93565873(+)
chr14:93566283-93566883(+)
chr14:93566847-93567447(+)
chr14:93567431-93568031(+)
chr14:93569860-93570460(+)
chr14:93570735-93571335(+)
chr14:93571503-93572103(+)
chr14:93572090-93572690(+)
chr14:93572950-93573550(+)
chr14:93573687-93574287(+)
chr14:93574430-93575030(+)
chr14:93576770-93577370(+)
chr14:93577880-93578480(+)
chr14:93578335-93578935(+)
chr14:93579037-93579637(+)
chr14:93579529-93580129(+)
chr14:93580435-93581035(+)
chr14:93580991-93581591(+)
chr14:93581451-93582051(+)
chr14:93582141-93582741(+)
chr14:93582712-93583312(+)
chr14:93586788-93587388(+)
chr14:93587355-93587955(+)
chr14:93588090-93588690(+)
chr14:93593488-93594088(+)
chr14:93595291-93595891(+)
chr14:93596150-93596750(+)
chr14:93596670-93597270(+)
chr14:93597646-93598246(+)
chr14:93598701-93599301(+)
chr14:93599713-93600313(+)
chr14:93600820-93601420(+)
chr14:93601668-93602268(+)
chr14:93602812-93603412(+)
chr14:93604161-93604761(+)
chr14:93605382-93605982(+)
chr14:93608934-93609534(+)
chr14:93609530-93610130(+)
chr14:93611475-93612075(+)
chr14:93612500-93613100(+)
chr14:93613735-93614335(+)
chr14:93615120-93615720(+)
chr14:93615735-93616335(+)
chr14:93616678-93617278(+)
chr14:93617396-93617996(+)
chr14:93617871-93618471(+)
chr14:93618475-93619075(+)
chr14:93619386-93619986(+)
chr14:93621818-93622418(+)
chr14:93623031-93623631(+)
chr14:93623573-93624173(+)
chr14:93624610-93625210(+)
chr14:93626477-93627077(+)
chr14:93627704-93628304(+)
chr14:93629741-93630341(+)
chr14:93631326-93631926(+)
chr14:93631881-93632481(+)
chr14:93634800-93635400(+)
chr14:93635955-93636555(+)
chr14:93637651-93638251(+)
chr14:93640186-93640786(+)
chr14:93641015-93641615(+)
chr14:93641680-93642280(+)
chr14:93642790-93643390(+)
chr14:93643450-93644050(+)
chr14:93644271-93644871(+)
chr14:93646150-93646750(+)
chr14:93647111-93647711(+)
chr14:93648590-93649190(+)
chr14:93649836-93650436(+)
chr14:93650515-93651115(+)
chr14:93650985-93651585(+)
chr14:93651464-93652064(+)
chr14:93652335-93652935(+)
chr14:93652757-93653357(+)
chr14:93657285-93657885(+)
chr14:93659220-93659820(+)
chr14:93659635-93660235(+)
chr14:93661864-93662464(+)
chr14:93663110-93663710(+)
chr14:93663750-93664350(+)
chr14:93664350-93664950(+)
chr14:93665250-93665850(+)
chr14:93666798-93667398(+)
chr14:93667410-93668010(+)
chr14:93671050-93671650(+)
chr14:93672058-93672658(+)
chr14:93672468-93673068(+)
chr14:93673184-93673784(+)
chr14:93673700-93674300(+)
chr14:93674103-93674703(+)
chr14:93676750-93677350(+)
chr14:93678661-93679261(+)
chr14:93685355-93685955(+)
chr14:93685780-93686380(+)
chr14:93686790-93687390(+)
chr14:93689824-93690424(+)
chr14:93693250-93693850(+)
chr14:93696029-93696629(+)
chr14:93696750-93697350(+)
chr14:93697163-93697763(+)
chr14:93697644-93698244(+)
chr14:93698459-93699059(+)
chr14:93700202-93700802(+)
chr14:93701054-93701654(+)
chr14:93704050-93704650(+)
chr14:93706531-93707131(+)
chr14:93707130-93707730(+)
chr14:93707635-93708235(+)
chr14:93708235-93708835(+)
chr14:93709050-93709650(+)
chr14:93711535-93712135(+)
chr14:93712266-93712866(+)
chr14:93712762-93713362(+)
chr14:93715500-93716100(+)
chr14:93718850-93719450(+)
chr14:93725244-93725844(+)
chr14:93726640-93727240(+)
chr14:93728692-93729292(+)
chr14:93729648-93730248(+)
chr14:93732370-93732970(+)
chr14:93733150-93733750(+)
chr14:93733574-93734174(+)
chr14:93734360-93734960(+)
chr14:93735703-93736303(+)
chr14:93737358-93737958(+)
chr14:93737880-93738480(+)
chr14:93739053-93739653(+)
chr14:93741630-93742230(+)
chr14:93742529-93743129(+)
chr14:93743082-93743682(+)
chr14:93743500-93744100(+)
chr14:93743930-93744530(+)
chr14:93745350-93745950(+)
chr14:93745930-93746530(+)
chr14:93746968-93747568(+)
chr14:93748221-93748821(+)
chr14:93751308-93751908(+)
chr14:93752388-93752988(+)
chr14:93752810-93753410(+)
chr14:93754820-93755420(+)
chr14:93762080-93762680(+)
chr14:93763690-93764290(+)
chr14:93764986-93765586(+)
chr14:93765650-93766250(+)
chr14:93766066-93766666(+)
chr14:93766874-93767474(+)
chr14:93768074-93768674(+)
chr14:93769036-93769636(+)
chr14:93769846-93770446(+)
chr14:93771089-93771689(+)
chr14:93774895-93775495(+)
chr14:93775693-93776293(+)
chr14:93777290-93777890(+)
chr14:93782946-93783546(+)
chr14:93783482-93784082(+)
chr14:93784076-93784676(+)
chr14:93784615-93785215(+)
chr14:93785162-93785762(+)
chr14:93785595-93786195(+)
chr14:93786084-93786684(+)
chr14:93786632-93787232(+)
chr14:93789332-93789932(+)
chr14:93789930-93790530(+)
chr14:93792460-93793060(+)
chr14:93794890-93795490(+)
chr14:93796244-93796844(+)
chr14:93796862-93797462(+)
chr14:93797585-93798185(+)
chr14:93798227-93798827(+)
chr14:93798668-93799268(+)
chr14:93799209-93799809(+)
chr14:93799759-93800359(+)
chr14:93801348-93801948(+)
chr14:93803441-93804041(+)
chr14:93807090-93807690(+)
chr14:93808379-93808979(+)
chr14:93809533-93810133(+)
chr14:93810065-93810665(+)
chr14:93810563-93811163(+)
chr14:93813275-93813875(+)
chr14:93814079-93814679(+)
chr14:93814510-93815110(+)
chr14:93815710-93816310(+)
chr14:93821099-93821699(+)
chr14:93822475-93823075(+)
chr14:93824950-93825550(+)
chr14:93831024-93831624(+)
chr14:93833090-93833690(+)
chr14:93835194-93835794(+)
chr14:93835714-93836314(+)
chr14:93836244-93836844(+)
chr14:93841986-93842586(+)
chr14:93842655-93843255(+)
chr14:93844050-93844650(+)
chr14:93845010-93845610(+)
chr14:93846120-93846720(+)
chr14:93847094-93847694(+)
chr14:93847868-93848468(+)
chr14:93849544-93850144(+)
chr14:93858300-93858900(+)
chr14:93861524-93862124(+)
chr14:93862234-93862834(+)
chr14:93862738-93863338(+)
chr14:93864660-93865260(+)
chr14:93865310-93865910(+)
chr14:93869189-93869789(+)
chr14:93873570-93874170(+)
chr14:93876132-93876732(+)
chr14:93888430-93889030(+)
chr14:93892710-93893310(+)
chr14:93895390-93895990(+)
chr14:93896672-93897272(+)
chr14:93897302-93897902(+)
chr14:93898030-93898630(+)
chr14:93898510-93899110(+)
chr14:93898950-93899550(+)
chr14:93899710-93900310(+)
chr14:93900610-93901210(+)
chr14:93901396-93901996(+)
chr14:93902030-93902630(+)
chr14:93903835-93904435(+)
chr14:93908271-93908871(+)
chr14:93914010-93914610(+)
chr14:93915090-93915690(+)
chr14:93917870-93918470(+)
chr14:93922120-93922720(+)
chr14:93922545-93923145(+)
chr14:93923530-93924130(+)
chr14:93924469-93925069(+)
chr14:93924870-93925470(+)
chr14:93926230-93926830(+)
chr14:93926690-93927290(+)
chr14:93928731-93929331(+)
chr14:93929790-93930390(+)
chr14:93930458-93931058(+)
chr14:93930903-93931503(+)
chr14:93931590-93932190(+)
chr14:93932440-93933040(+)
chr14:93932841-93933441(+)
chr14:93934530-93935130(+)
chr14:93934940-93935540(+)
chr14:93935570-93936170(+)
chr14:93937548-93938148(+)
chr14:93938890-93939490(+)
chr14:93941709-93942309(+)
chr14:93942520-93943120(+)
chr14:93943110-93943710(+)
chr14:93947090-93947690(+)
chr14:93948159-93948759(+)
chr14:93948640-93949240(+)
chr14:93949050-93949650(+)
chr14:93950836-93951436(+)
chr14:93954075-93954675(+)
chr14:93955480-93956080(+)
chr14:93956359-93956959(+)
chr14:93959369-93959969(+)
chr14:93959850-93960450(+)
chr14:93961600-93962200(+)
chr14:93963127-93963727(+)
chr14:93963532-93964132(+)
chr14:93965986-93966586(+)
chr14:93968813-93969413(+)
chr14:93976425-93977025(+)
chr14:93977210-93977810(+)
chr14:93977855-93978455(+)
chr14:93980500-93981100(+)
chr14:93984440-93985040(+)
chr14:93986278-93986878(+)
chr14:93988476-93989076(+)
chr14:93991927-93992527(+)
chr14:93992372-93992972(+)
chr14:93993452-93994052(+)
chr14:93995188-93995788(+)
chr14:94000017-94000617(+)
chr14:94002710-94003310(+)
chr14:94003154-94003754(+)
chr14:94004128-94004728(+)
chr14:94004658-94005258(+)
chr14:94006820-94007420(+)
chr14:94010049-94010649(+)
chr14:94012877-94013477(+)
chr14:94013390-94013990(+)
chr14:94014580-94015180(+)
chr14:94015813-94016413(+)
chr14:94016710-94017310(+)
chr14:94017760-94018360(+)
chr14:94022060-94022660(+)
chr14:94025250-94025850(+)
chr14:94025830-94026430(+)
chr14:94031223-94031823(+)
chr14:94031830-94032430(+)
chr14:94032368-94032968(+)
chr14:94034070-94034670(+)
chr14:94035670-94036270(+)
chr14:94036830-94037430(+)
chr14:94038790-94039390(+)
chr14:94041290-94041890(+)
chr14:94045745-94046345(+)
chr14:94046410-94047010(+)
chr14:94048754-94049354(+)
chr14:94050190-94050790(+)
chr14:94051242-94051842(+)
chr14:94052890-94053490(+)
chr14:94053620-94054220(+)
chr14:94056840-94057440(+)
chr14:94057734-94058334(+)
chr14:94059072-94059672(+)
chr14:94059797-94060397(+)
chr14:94061730-94062330(+)
chr14:94063570-94064170(+)
chr14:94069380-94069980(+)
chr14:94072300-94072900(+)
chr14:94073740-94074340(+)
chr14:94074398-94074998(+)
chr14:94076090-94076690(+)
chr14:94078985-94079585(+)
chr14:94085411-94086011(+)
chr14:94085870-94086470(+)
chr14:94086691-94087291(+)
chr14:94088390-94088990(+)
chr14:94091230-94091830(+)
chr14:94091680-94092280(+)
chr14:94092735-94093335(+)
chr14:94094270-94094870(+)
chr14:94095887-94096487(+)
chr14:94098010-94098610(+)
chr14:94101170-94101770(+)
chr14:94106270-94106870(+)
chr14:94110530-94111130(+)
chr14:94111604-94112204(+)
chr14:94115074-94115674(+)
chr14:94117790-94118390(+)
chr14:94120896-94121496(+)
chr14:94121316-94121916(+)
chr14:94122126-94122726(+)
chr14:94123310-94123910(+)
chr14:94124201-94124801(+)
chr14:94131420-94132020(+)
chr14:94133890-94134490(+)
chr14:94134760-94135360(+)
chr14:94135920-94136520(+)
chr14:94141330-94141930(+)
chr14:94142712-94143312(+)
chr14:94143230-94143830(+)
chr14:94144819-94145419(+)
chr14:94146230-94146830(+)
chr14:94147426-94148026(+)
chr14:94149478-94150078(+)
chr14:94150150-94150750(+)
chr14:94150975-94151575(+)
chr14:94151690-94152290(+)
chr14:94152548-94153148(+)
chr14:94153881-94154481(+)
chr14:94154543-94155143(+)
chr14:94155026-94155626(+)
chr14:94156303-94156903(+)
chr14:94157380-94157980(+)
chr14:94158870-94159470(+)
chr14:94160140-94160740(+)
chr14:94161430-94162030(+)
chr14:94167154-94167754(+)
chr14:94169175-94169775(+)
chr14:94170204-94170804(+)
chr14:94171190-94171790(+)
chr14:94171750-94172350(+)
chr14:94172776-94173376(+)
chr14:94173757-94174357(+)
chr14:94174520-94175120(+)
chr14:94175090-94175690(+)
chr14:94175525-94176125(+)
chr14:94176470-94177070(+)
chr14:94178304-94178904(+)
chr14:94178863-94179463(+)
chr14:94179431-94180031(+)
chr14:94180175-94180775(+)
chr14:94181522-94182122(+)
chr14:94182236-94182836(+)
chr14:94182802-94183402(+)
chr14:94183619-94184219(+)
chr14:94185151-94185751(+)
chr14:94185900-94186500(+)
chr14:94186390-94186990(+)
chr14:94187017-94187617(+)
chr14:94190670-94191270(+)
chr14:94191230-94191830(+)
chr14:94192003-94192603(+)
chr14:94193352-94193952(+)
chr14:94193925-94194525(+)
chr14:94195804-94196404(+)
chr14:94196209-94196809(+)
chr14:94197165-94197765(+)
chr14:94197965-94198565(+)
chr14:94198760-94199360(+)
chr14:94199441-94200041(+)
chr14:94199898-94200498(+)
chr14:94200760-94201360(+)
chr14:94201429-94202029(+)
chr14:94202633-94203233(+)
chr14:94203825-94204425(+)
chr14:94207419-94208019(+)
chr14:94208039-94208639(+)
chr14:94208943-94209543(+)
chr14:94209730-94210330(+)
chr14:94210368-94210968(+)
chr14:94211270-94211870(+)
chr14:94211867-94212467(+)
chr14:94212735-94213335(+)
chr14:94213321-94213921(+)
chr14:94214405-94215005(+)
chr14:94214903-94215503(+)
chr14:94215600-94216200(+)
chr14:94217410-94218010(+)
chr14:94218478-94219078(+)
chr14:94219227-94219827(+)
chr14:94222882-94223482(+)
chr14:94224156-94224756(+)
chr14:94225290-94225890(+)
chr14:94226073-94226673(+)
chr14:94226708-94227308(+)
chr14:94228306-94228906(+)
chr14:94229010-94229610(+)
chr14:94229610-94230210(+)
chr14:94230579-94231179(+)
chr14:94231374-94231974(+)
chr14:94232392-94232992(+)
chr14:94236266-94236866(+)
chr14:94237810-94238410(+)
chr14:94238497-94239097(+)
chr14:94239455-94240055(+)
chr14:94240460-94241060(+)
chr14:94241991-94242591(+)
chr14:94243246-94243846(+)
chr14:94244743-94245343(+)
chr14:94245401-94246001(+)
chr14:94246145-94246745(+)
chr14:94246570-94247170(+)
chr14:94246997-94247597(+)
chr14:94248730-94249330(+)
chr14:94249916-94250516(+)
chr14:94251181-94251781(+)
chr14:94251650-94252250(+)
chr14:94252413-94253013(+)
chr14:94252994-94253594(+)
chr14:94253805-94254405(+)
chr14:94254397-94254997(+)
chr14:94255005-94255605(+)
chr14:94255564-94256164(+)
chr14:94256033-94256633(+)
chr14:94256899-94257499(+)
chr14:94258670-94259270(+)
chr14:94259970-94260570(+)
chr14:94263310-94263910(+)
chr14:94263770-94264370(+)
chr14:94265937-94266537(+)
chr14:94266382-94266982(+)
chr14:94266857-94267457(+)
chr14:94269153-94269753(+)
chr14:94269794-94270394(+)
chr14:94270213-94270813(+)
chr14:94270900-94271500(+)
chr14:94273124-94273724(+)
chr14:94274151-94274751(+)
chr14:94274890-94275490(+)
chr14:94275807-94276407(+)
chr14:94276255-94276855(+)
chr14:94276930-94277530(+)
chr14:94277890-94278490(+)
chr14:94280330-94280930(+)
chr14:94281640-94282240(+)
chr14:94282890-94283490(+)
chr14:94283890-94284490(+)
chr14:94287172-94287772(+)
chr14:94288626-94289226(+)
chr14:94289673-94290273(+)
chr14:94290285-94290885(+)
chr14:94290743-94291343(+)
chr14:94291208-94291808(+)
chr14:94293308-94293908(+)
chr14:94294963-94295563(+)
chr14:94296993-94297593(+)
chr14:94298372-94298972(+)
chr14:94298897-94299497(+)
chr14:94299646-94300246(+)
chr14:94300270-94300870(+)
chr14:94301127-94301727(+)
chr14:94302490-94303090(+)
chr14:94306303-94306903(+)
chr14:94307930-94308530(+)
chr14:94308510-94309110(+)
chr14:94310810-94311410(+)
chr14:94312620-94313220(+)
chr14:94313734-94314334(+)
chr14:94317327-94317927(+)
chr14:94317818-94318418(+)
chr14:94318270-94318870(+)
chr14:94318915-94319515(+)
chr14:94321986-94322586(+)
chr14:94322760-94323360(+)
chr14:94323245-94323845(+)
chr14:94323712-94324312(+)
chr14:94324378-94324978(+)
chr14:94325790-94326390(+)
chr14:94326264-94326864(+)
chr14:94327948-94328548(+)
chr14:94328556-94329156(+)
chr14:94330270-94330870(+)
chr14:94336520-94337120(+)
chr14:94339329-94339929(+)
chr14:94343779-94344379(+)
chr14:94344190-94344790(+)
chr14:94345749-94346349(+)
chr14:94346192-94346792(+)
chr14:94346647-94347247(+)
chr14:94347938-94348538(+)
chr14:94350710-94351310(+)
chr14:94351150-94351750(+)
chr14:94355228-94355828(+)
chr14:94356300-94356900(+)
chr14:94356772-94357372(+)
chr14:94357386-94357986(+)
chr14:94358197-94358797(+)
chr14:94359175-94359775(+)
chr14:94360023-94360623(+)
chr14:94361240-94361840(+)
chr14:94362011-94362611(+)
chr14:94363018-94363618(+)
chr14:94363682-94364282(+)
chr14:94364291-94364891(+)
chr14:94365750-94366350(+)
chr14:94366890-94367490(+)
chr14:94367650-94368250(+)
chr14:94368061-94368661(+)
chr14:94369061-94369661(+)
chr14:94369745-94370345(+)
chr14:94370162-94370762(+)
chr14:94371470-94372070(+)
chr14:94371884-94372484(+)
chr14:94372953-94373553(+)
chr14:94375271-94375871(+)
chr14:94375963-94376563(+)
chr14:94379030-94379630(+)
chr14:94380518-94381118(+)
chr14:94382758-94383358(+)
chr14:94383780-94384380(+)
chr14:94387753-94388353(+)
chr14:94390267-94390867(+)
chr14:94391217-94391817(+)
chr14:94391957-94392557(+)
chr14:94392495-94393095(+)
chr14:94393226-94393826(+)
chr14:94394065-94394665(+)
chr14:94394904-94395504(+)
chr14:94395626-94396226(+)
chr14:94398790-94399390(+)
chr14:94400053-94400653(+)
chr14:94400480-94401080(+)
chr14:94401910-94402510(+)
chr14:94402502-94403102(+)
chr14:94403745-94404345(+)
chr14:94404738-94405338(+)
chr14:94405260-94405860(+)
chr14:94405854-94406454(+)
chr14:94406873-94407473(+)
chr14:94407711-94408311(+)
chr14:94408575-94409175(+)
chr14:94409285-94409885(+)
chr14:94410571-94411171(+)
chr14:94411058-94411658(+)
chr14:94411890-94412490(+)
chr14:94412380-94412980(+)
chr14:94412802-94413402(+)
chr14:94413591-94414191(+)
chr14:94414910-94415510(+)
chr14:94415696-94416296(+)
chr14:94417508-94418108(+)
chr14:94417986-94418586(+)
chr14:94419099-94419699(+)
chr14:94419525-94420125(+)
chr14:94420133-94420733(+)
chr14:94420710-94421310(+)
chr14:94421520-94422120(+)
chr14:94422190-94422790(+)
chr14:94423027-94423627(+)
chr14:94423734-94424334(+)
chr14:94424820-94425420(+)
chr14:94425608-94426208(+)
chr14:94426283-94426883(+)
chr14:94427350-94427950(+)
chr14:94427892-94428492(+)
chr14:94429127-94429727(+)
chr14:94429970-94430570(+)
chr14:94431593-94432193(+)
chr14:94432300-94432900(+)
chr14:94432726-94433326(+)
chr14:94433377-94433977(+)
chr14:94433897-94434497(+)
chr14:94435289-94435889(+)
chr14:94435690-94436290(+)
chr14:94436811-94437411(+)
chr14:94437214-94437814(+)
chr14:94437669-94438269(+)
chr14:94439807-94440407(+)
chr14:94440517-94441117(+)
chr14:94441060-94441660(+)
chr14:94442182-94442782(+)
chr14:94442772-94443372(+)
chr14:94443784-94444384(+)
chr14:94444483-94445083(+)
chr14:94444963-94445563(+)
chr14:94447025-94447625(+)
chr14:94447431-94448031(+)
chr14:94448041-94448641(+)
chr14:94448537-94449137(+)
chr14:94450292-94450892(+)
chr14:94451249-94451849(+)
chr14:94453224-94453824(+)
chr14:94453865-94454465(+)
chr14:94454672-94455272(+)
chr14:94456205-94456805(+)
chr14:94457630-94458230(+)
chr14:94458260-94458860(+)
chr14:94458878-94459478(+)
chr14:94459877-94460477(+)
chr14:94461157-94461757(+)
chr14:94461610-94462210(+)
chr14:94462213-94462813(+)
chr14:94463266-94463866(+)
chr14:94464401-94465001(+)
chr14:94465284-94465884(+)
chr14:94465746-94466346(+)
chr14:94467344-94467944(+)
chr14:94467968-94468568(+)
chr14:94470170-94470770(+)
chr14:94470615-94471215(+)
chr14:94471532-94472132(+)
chr14:94471970-94472570(+)
chr14:94475080-94475680(+)
chr14:94476046-94476646(+)
chr14:94477235-94477835(+)
chr14:94478053-94478653(+)
chr14:94480635-94481235(+)
chr14:94481511-94482111(+)
chr14:94482707-94483307(+)
chr14:94483160-94483760(+)
chr14:94484551-94485151(+)
chr14:94485546-94486146(+)
chr14:94486130-94486730(+)
chr14:94487270-94487870(+)
chr14:94487881-94488481(+)
chr14:94488896-94489496(+)
chr14:94489530-94490130(+)
chr14:94492336-94492936(+)
chr14:94492907-94493507(+)
chr14:94493819-94494419(+)
chr14:94494635-94495235(+)
chr14:94495617-94496217(+)
chr14:94496284-94496884(+)
chr14:94498073-94498673(+)
chr14:94500670-94501270(+)
chr14:94502078-94502678(+)
chr14:94502786-94503386(+)
chr14:94504356-94504956(+)
chr14:94504788-94505388(+)
chr14:94505758-94506358(+)
chr14:94506898-94507498(+)
chr14:94508155-94508755(+)
chr14:94508830-94509430(+)
chr14:94509702-94510302(+)
chr14:94510304-94510904(+)
chr14:94510810-94511410(+)
chr14:94511805-94512405(+)
chr14:94512320-94512920(+)
chr14:94512995-94513595(+)
chr14:94515000-94515600(+)
chr14:94515450-94516050(+)
chr14:94515990-94516590(+)
chr14:94516720-94517320(+)
chr14:94517436-94518036(+)
chr14:94518062-94518662(+)
chr14:94518470-94519070(+)
chr14:94518995-94519595(+)
chr14:94520099-94520699(+)
chr14:94520678-94521278(+)
chr14:94522860-94523460(+)
chr14:94524025-94524625(+)
chr14:94524820-94525420(+)
chr14:94526255-94526855(+)
chr14:94527370-94527970(+)
chr14:94528608-94529208(+)
chr14:94529640-94530240(+)
chr14:94530522-94531122(+)
chr14:94530970-94531570(+)
chr14:94532418-94533018(+)
chr14:94536175-94536775(+)
chr14:94540710-94541310(+)
chr14:94541375-94541975(+)
chr14:94542330-94542930(+)
chr14:94543590-94544190(+)
chr14:94544497-94545097(+)
chr14:94545002-94545602(+)
chr14:94545516-94546116(+)
chr14:94546206-94546806(+)
chr14:94546718-94547318(+)
chr14:94547304-94547904(+)
chr14:94547727-94548327(+)
chr14:94548440-94549040(+)
chr14:94550676-94551276(+)
chr14:94551173-94551773(+)
chr14:94554190-94554790(+)
chr14:94554762-94555362(+)
chr14:94555652-94556252(+)
chr14:94556630-94557230(+)
chr14:94559670-94560270(+)
chr14:94560332-94560932(+)
chr14:94563229-94563829(+)
chr14:94564642-94565242(+)
chr14:94565335-94565935(+)
chr14:94567093-94567693(+)
chr14:94567928-94568528(+)
chr14:94569046-94569646(+)
chr14:94569963-94570563(+)
chr14:94570473-94571073(+)
chr14:94572235-94572835(+)
chr14:94574710-94575310(+)
chr14:94575584-94576184(+)
chr14:94576800-94577400(+)
chr14:94577350-94577950(+)
chr14:94577795-94578395(+)
chr14:94579066-94579666(+)
chr14:94579736-94580336(+)
chr14:94580514-94581114(+)
chr14:94581269-94581869(+)
chr14:94584130-94584730(+)
chr14:94584893-94585493(+)
chr14:94586280-94586880(+)
chr14:94587145-94587745(+)
chr14:94587590-94588190(+)
chr14:94588150-94588750(+)
chr14:94588848-94589448(+)
chr14:94590090-94590690(+)
chr14:94590710-94591310(+)
chr14:94591360-94591960(+)
chr14:94593290-94593890(+)
chr14:94593975-94594575(+)
chr14:94594808-94595408(+)
chr14:94595612-94596212(+)
chr14:94596284-94596884(+)
chr14:94598503-94599103(+)
chr14:94602917-94603517(+)
chr14:94604547-94605147(+)
chr14:94605108-94605708(+)
chr14:94605650-94606250(+)
chr14:94609492-94610092(+)
chr14:94610942-94611542(+)
chr14:94612102-94612702(+)
chr14:94618917-94619517(+)
chr14:94623448-94624048(+)
chr14:94624622-94625222(+)
chr14:94627330-94627930(+)
chr14:94628125-94628725(+)
chr14:94630028-94630628(+)
chr14:94630594-94631194(+)
chr14:94631140-94631740(+)
chr14:94631934-94632534(+)
chr14:94633940-94634540(+)
chr14:94636340-94636940(+)
chr14:94637383-94637983(+)
chr14:94638170-94638770(+)
chr14:94639041-94639641(+)
chr14:94639645-94640245(+)
chr14:94640145-94640745(+)
chr14:94640631-94641231(+)
chr14:94641436-94642036(+)
chr14:94642126-94642726(+)
chr14:94642854-94643454(+)
chr14:94644034-94644634(+)
chr14:94646150-94646750(+)
chr14:94646907-94647507(+)
chr14:94647810-94648410(+)
chr14:94649610-94650210(+)
chr14:94659997-94660597(+)
chr14:94660970-94661570(+)
chr14:94662266-94662866(+)
chr14:94665370-94665970(+)
chr14:94669712-94670312(+)
chr14:94677110-94677710(+)
chr14:94677995-94678595(+)
chr14:94679271-94679871(+)
chr14:94679676-94680276(+)
chr14:94682710-94683310(+)
chr14:94683351-94683951(+)
chr14:94684365-94684965(+)
chr14:94684809-94685409(+)
chr14:94687505-94688105(+)
chr14:94690630-94691230(+)
chr14:94691741-94692341(+)
chr14:94692205-94692805(+)
chr14:94693263-94693863(+)
chr14:94695223-94695823(+)
chr14:94702570-94703170(+)
chr14:94704192-94704792(+)
chr14:94705660-94706260(+)
chr14:94706410-94707010(+)
chr14:94710302-94710902(+)
chr14:94712825-94713425(+)
chr14:94713370-94713970(+)
chr14:94714030-94714630(+)
chr14:94715850-94716450(+)
chr14:94717410-94718010(+)
chr14:94718730-94719330(+)
chr14:94719863-94720463(+)
chr14:94721050-94721650(+)
chr14:94722030-94722630(+)
chr14:94730411-94731011(+)
chr14:94734828-94735428(+)
chr14:94735484-94736084(+)
chr14:94741470-94742070(+)
chr14:94742688-94743288(+)
chr14:94743425-94744025(+)
chr14:94744976-94745576(+)
chr14:94745450-94746050(+)
chr14:94746890-94747490(+)
chr14:94748750-94749350(+)
chr14:94749425-94750025(+)
chr14:94750518-94751118(+)
chr14:94751070-94751670(+)
chr14:94752510-94753110(+)
chr14:94754911-94755511(+)
chr14:94756524-94757124(+)
chr14:94757050-94757650(+)
chr14:94758262-94758862(+)
chr14:94759403-94760003(+)
chr14:94763850-94764450(+)
chr14:94764650-94765250(+)
chr14:94765140-94765740(+)
chr14:94768980-94769580(+)
chr14:94769482-94770082(+)
chr14:94770140-94770740(+)
chr14:94771690-94772290(+)
chr14:94772339-94772939(+)
chr14:94773000-94773600(+)
chr14:94773644-94774244(+)
chr14:94776000-94776600(+)
chr14:94777070-94777670(+)
chr14:94778390-94778990(+)
chr14:94779050-94779650(+)
chr14:94779710-94780310(+)
chr14:94780245-94780845(+)
chr14:94782940-94783540(+)
chr14:94783491-94784091(+)
chr14:94785490-94786090(+)
chr14:94786494-94787094(+)
chr14:94787750-94788350(+)
chr14:94788814-94789414(+)
chr14:94789243-94789843(+)
chr14:94790270-94790870(+)
chr14:94790960-94791560(+)
chr14:94791760-94792360(+)
chr14:94792750-94793350(+)
chr14:94793565-94794165(+)
chr14:94794376-94794976(+)
chr14:94796090-94796690(+)
chr14:94797086-94797686(+)
chr14:94801065-94801665(+)
chr14:94803468-94804068(+)
chr14:94804450-94805050(+)
chr14:94805809-94806409(+)
chr14:94806743-94807343(+)
chr14:94808494-94809094(+)
chr14:94810822-94811422(+)
chr14:94811566-94812166(+)
chr14:94812066-94812666(+)
chr14:94812671-94813271(+)
chr14:94816930-94817530(+)
chr14:94820430-94821030(+)
chr14:94821673-94822273(+)
chr14:94822651-94823251(+)
chr14:94823690-94824290(+)
chr14:94827142-94827742(+)
chr14:94827841-94828441(+)
chr14:94828270-94828870(+)
chr14:94828930-94829530(+)
chr14:94829377-94829977(+)
chr14:94829950-94830550(+)
chr14:94831287-94831887(+)
chr14:94833574-94834174(+)
chr14:94834768-94835368(+)
chr14:94835200-94835800(+)
chr14:94836423-94837023(+)
chr14:94837445-94838045(+)
chr14:94837865-94838465(+)
chr14:94838443-94839043(+)
chr14:94839213-94839813(+)
chr14:94839957-94840557(+)
chr14:94841050-94841650(+)
chr14:94841532-94842132(+)
chr14:94842483-94843083(+)
chr14:94843269-94843869(+)
chr14:94845817-94846417(+)
chr14:94846515-94847115(+)
chr14:94847779-94848379(+)
chr14:94848590-94849190(+)
chr14:94849335-94849935(+)
chr14:94851078-94851678(+)
chr14:94851754-94852354(+)
chr14:94852731-94853331(+)
chr14:94853374-94853974(+)
chr14:94854391-94854991(+)
chr14:94854844-94855444(+)
chr14:94855624-94856224(+)
chr14:94856716-94857316(+)
chr14:94857516-94858116(+)
chr14:94858764-94859364(+)
chr14:94860150-94860750(+)
chr14:94860840-94861440(+)
chr14:94861548-94862148(+)
chr14:94862123-94862723(+)
chr14:94862790-94863390(+)
chr14:94863679-94864279(+)
chr14:94864273-94864873(+)
chr14:94864975-94865575(+)
chr14:94866604-94867204(+)
chr14:94867340-94867940(+)
chr14:94869550-94870150(+)
chr14:94871710-94872310(+)
chr14:94872835-94873435(+)
chr14:94874119-94874719(+)
chr14:94874716-94875316(+)
chr14:94877900-94878500(+)
chr14:94879239-94879839(+)
chr14:94881750-94882350(+)
chr14:94889699-94890299(+)
chr14:94890610-94891210(+)
chr14:94892761-94893361(+)
chr14:94893275-94893875(+)
chr14:94894950-94895550(+)
chr14:94900139-94900739(+)
chr14:94900970-94901570(+)
chr14:94902310-94902910(+)
chr14:94902872-94903472(+)
chr14:94904830-94905430(+)
chr14:94905680-94906280(+)
chr14:94909730-94910330(+)
chr14:94914275-94914875(+)
chr14:94916191-94916791(+)
chr14:94916925-94917525(+)
chr14:94917460-94918060(+)
chr14:94918243-94918843(+)
chr14:94918832-94919432(+)
chr14:94922171-94922771(+)
chr14:94924310-94924910(+)
chr14:94925031-94925631(+)
chr14:94926867-94927467(+)
chr14:94927390-94927990(+)
chr14:94928290-94928890(+)
chr14:94928930-94929530(+)
chr14:94929444-94930044(+)
chr14:94930530-94931130(+)
chr14:94931125-94931725(+)
chr14:94932061-94932661(+)
chr14:94932978-94933578(+)
chr14:94933970-94934570(+)
chr14:94934490-94935090(+)
chr14:94935577-94936177(+)
chr14:94936469-94937069(+)
chr14:94936950-94937550(+)
chr14:94937890-94938490(+)
chr14:94938430-94939030(+)
chr14:94939110-94939710(+)
chr14:94939945-94940545(+)
chr14:94940375-94940975(+)
chr14:94940933-94941533(+)
chr14:94941452-94942052(+)
chr14:94941990-94942590(+)
chr14:94942471-94943071(+)
chr14:94943935-94944535(+)
chr14:94944602-94945202(+)
chr14:94945320-94945920(+)
chr14:94945950-94946550(+)
chr14:94947044-94947644(+)
chr14:94947968-94948568(+)
chr14:94948744-94949344(+)
chr14:94949165-94949765(+)
chr14:94949710-94950310(+)
chr14:94950116-94950716(+)
chr14:94950710-94951310(+)
chr14:94951710-94952310(+)
chr14:94952112-94952712(+)
chr14:94952554-94953154(+)
chr14:94953171-94953771(+)
chr14:94953690-94954290(+)
chr14:94955626-94956226(+)
chr14:94956160-94956760(+)
chr14:94956805-94957405(+)
chr14:94957779-94958379(+)
chr14:94958370-94958970(+)
chr14:94959266-94959866(+)
chr14:94960290-94960890(+)
chr14:94962110-94962710(+)
chr14:94965480-94966080(+)
chr14:94965988-94966588(+)
chr14:94966512-94967112(+)
chr14:94967450-94968050(+)
chr14:94967967-94968567(+)
chr14:94968390-94968990(+)
chr14:94971440-94972040(+)
chr14:94972180-94972780(+)
chr14:94973908-94974508(+)
chr14:94974475-94975075(+)
chr14:94975160-94975760(+)
chr14:94975650-94976250(+)
chr14:94976140-94976740(+)
chr14:94977690-94978290(+)
chr14:94978150-94978750(+)
chr14:94979393-94979993(+)
chr14:94980050-94980650(+)
chr14:94980690-94981290(+)
chr14:94981360-94981960(+)
chr14:94981890-94982490(+)
chr14:94982390-94982990(+)
chr14:94983468-94984068(+)
chr14:94984080-94984680(+)
chr14:94985010-94985610(+)
chr14:94985628-94986228(+)
chr14:94986830-94987430(+)
chr14:94987230-94987830(+)
chr14:94987690-94988290(+)
chr14:94988485-94989085(+)
chr14:94989270-94989870(+)
chr14:94990410-94991010(+)
chr14:94991350-94991950(+)
chr14:94991870-94992470(+)
chr14:94992870-94993470(+)
chr14:94994990-94995590(+)
chr14:94995620-94996220(+)
chr14:94996840-94997440(+)
chr14:94997620-94998220(+)
chr14:94998738-94999338(+)
chr14:95000145-95000745(+)
chr14:95000720-95001320(+)
chr14:95001577-95002177(+)
chr14:95002250-95002850(+)
chr14:95003033-95003633(+)
chr14:95003660-95004260(+)
chr14:95004275-95004875(+)
chr14:95005170-95005770(+)
chr14:95005770-95006370(+)
chr14:95006200-95006800(+)
chr14:95006677-95007277(+)
chr14:95008450-95009050(+)
chr14:95009152-95009752(+)
chr14:95009889-95010489(+)
chr14:95011247-95011847(+)
chr14:95011794-95012394(+)
chr14:95012648-95013248(+)
chr14:95013890-95014490(+)
chr14:95014434-95015034(+)
chr14:95015180-95015780(+)
chr14:95015630-95016230(+)
chr14:95016308-95016908(+)
chr14:95017572-95018172(+)
chr14:95020550-95021150(+)
chr14:95021170-95021770(+)
chr14:95021830-95022430(+)
chr14:95022275-95022875(+)
chr14:95022710-95023310(+)
chr14:95025070-95025670(+)
chr14:95026913-95027513(+)
chr14:95027466-95028066(+)
chr14:95028459-95029059(+)
chr14:95029314-95029914(+)
chr14:95030606-95031206(+)
chr14:95031530-95032130(+)
chr14:95035763-95036363(+)
chr14:95037643-95038243(+)
chr14:95038179-95038779(+)
chr14:95039051-95039651(+)
chr14:95039730-95040330(+)
chr14:95042107-95042707(+)
chr14:95045650-95046250(+)
chr14:95047439-95048039(+)
chr14:95048520-95049120(+)
chr14:95049070-95049670(+)
chr14:95050978-95051578(+)
chr14:95051758-95052358(+)
chr14:95054550-95055150(+)
chr14:95057269-95057869(+)
chr14:95058070-95058670(+)
chr14:95059580-95060180(+)
chr14:95060155-95060755(+)
chr14:95063375-95063975(+)
chr14:95063910-95064510(+)
chr14:95064872-95065472(+)
chr14:95065415-95066015(+)
chr14:95065837-95066437(+)
chr14:95066894-95067494(+)
chr14:95068168-95068768(+)
chr14:95069173-95069773(+)
chr14:95070035-95070635(+)
chr14:95070863-95071463(+)
chr14:95071569-95072169(+)
chr14:95072483-95073083(+)
chr14:95073110-95073710(+)
chr14:95075775-95076375(+)
chr14:95076299-95076899(+)
chr14:95076855-95077455(+)
chr14:95078353-95078953(+)
chr14:95079027-95079627(+)
chr14:95079489-95080089(+)
chr14:95084214-95084814(+)
chr14:95089235-95089835(+)
chr14:95090820-95091420(+)
chr14:95091448-95092048(+)
chr14:95096270-95096870(+)
chr14:95097130-95097730(+)
chr14:95097900-95098500(+)
chr14:95098550-95099150(+)
chr14:95099000-95099600(+)
chr14:95099499-95100099(+)
chr14:95100210-95100810(+)
chr14:95101410-95102010(+)
chr14:95103188-95103788(+)
chr14:95103889-95104489(+)
chr14:95104618-95105218(+)
chr14:95105255-95105855(+)
chr14:95105811-95106411(+)
chr14:95106926-95107526(+)
chr14:95107423-95108023(+)
chr14:95111310-95111910(+)
chr14:95112743-95113343(+)
chr14:95113850-95114450(+)
chr14:95116530-95117130(+)
chr14:95117635-95118235(+)
chr14:95118290-95118890(+)
chr14:95119430-95120030(+)
chr14:95120346-95120946(+)
chr14:95120804-95121404(+)
chr14:95121420-95122020(+)
chr14:95125455-95126055(+)
chr14:95126150-95126750(+)
chr14:95126560-95127160(+)
chr14:95128650-95129250(+)
chr14:95130232-95130832(+)
chr14:95131364-95131964(+)
chr14:95137036-95137636(+)
chr14:95137962-95138562(+)
chr14:95138370-95138970(+)
chr14:95140195-95140795(+)
chr14:95142970-95143570(+)
chr14:95143899-95144499(+)
chr14:95144590-95145190(+)
chr14:95145562-95146162(+)
chr14:95146357-95146957(+)
chr14:95146928-95147528(+)
chr14:95147579-95148179(+)
chr14:95148423-95149023(+)
chr14:95149915-95150515(+)
chr14:95151471-95152071(+)
chr14:95152540-95153140(+)
chr14:95153013-95153613(+)
chr14:95155723-95156323(+)
chr14:95156224-95156824(+)
chr14:95157376-95157976(+)
chr14:95157896-95158496(+)
chr14:95160685-95161285(+)
chr14:95161393-95161993(+)
chr14:95162710-95163310(+)
chr14:95163177-95163777(+)
chr14:95164411-95165011(+)
chr14:95165530-95166130(+)
chr14:95166040-95166640(+)
chr14:95166535-95167135(+)
chr14:95168205-95168805(+)
chr14:95168910-95169510(+)
chr14:95172410-95173010(+)
chr14:95173210-95173810(+)
chr14:95173720-95174320(+)
chr14:95176930-95177530(+)
chr14:95178824-95179424(+)
chr14:95181885-95182485(+)
chr14:95183130-95183730(+)
chr14:95184044-95184644(+)
chr14:95184590-95185190(+)
chr14:95188670-95189270(+)
chr14:95195218-95195818(+)
chr14:95204370-95204970(+)
chr14:95205043-95205643(+)
chr14:95206270-95206870(+)
chr14:95207870-95208470(+)
chr14:95209810-95210410(+)
chr14:95212392-95212992(+)
chr14:95213430-95214030(+)
chr14:95213962-95214562(+)
chr14:95215006-95215606(+)
chr14:95216693-95217293(+)
chr14:95218856-95219456(+)
chr14:95219281-95219881(+)
chr14:95222704-95223304(+)
chr14:95224900-95225500(+)
chr14:95225490-95226090(+)
chr14:95227190-95227790(+)
chr14:95227792-95228392(+)
chr14:95228236-95228836(+)
chr14:95228705-95229305(+)
chr14:95229175-95229775(+)
chr14:95229590-95230190(+)
chr14:95230648-95231248(+)
chr14:95231975-95232575(+)
chr14:95233167-95233767(+)
chr14:95233597-95234197(+)
chr14:95234038-95234638(+)
chr14:95234934-95235534(+)
chr14:95235812-95236412(+)
chr14:95236294-95236894(+)
chr14:95237229-95237829(+)
chr14:95237883-95238483(+)
chr14:95238525-95239125(+)
chr14:95239300-95239900(+)
chr14:95240075-95240675(+)
chr14:95240744-95241344(+)
chr14:95241227-95241827(+)
chr14:95241877-95242477(+)
chr14:95242370-95242970(+)
chr14:95242924-95243524(+)
chr14:95243337-95243937(+)
chr14:95245950-95246550(+)
chr14:95247079-95247679(+)
chr14:95247933-95248533(+)
chr14:95249532-95250132(+)
chr14:95250695-95251295(+)
chr14:95253361-95253961(+)
chr14:95254050-95254650(+)
chr14:95260910-95261510(+)
chr14:95261661-95262261(+)
chr14:95262480-95263080(+)
chr14:95263960-95264560(+)
chr14:95265190-95265790(+)
chr14:95265650-95266250(+)
chr14:95271942-95272542(+)
chr14:95272866-95273466(+)
chr14:95274550-95275150(+)
chr14:95277985-95278585(+)
chr14:95282341-95282941(+)
chr14:95283841-95284441(+)
chr14:95285970-95286570(+)
chr14:95286630-95287230(+)
chr14:95289182-95289782(+)
chr14:95290136-95290736(+)
chr14:95291070-95291670(+)
chr14:95293030-95293630(+)
chr14:95294043-95294643(+)
chr14:95294926-95295526(+)
chr14:95299852-95300452(+)
chr14:95302850-95303450(+)
chr14:95303554-95304154(+)
chr14:95305486-95306086(+)
chr14:95310874-95311474(+)
chr14:95315410-95316010(+)
chr14:95316813-95317413(+)
chr14:95318912-95319512(+)
chr14:95322615-95323215(+)
chr14:95324233-95324833(+)
chr14:95324960-95325560(+)
chr14:95328300-95328900(+)
chr14:95329530-95330130(+)
chr14:95330587-95331187(+)
chr14:95331061-95331661(+)
chr14:95333490-95334090(+)
chr14:95334231-95334831(+)
chr14:95340058-95340658(+)
chr14:95342526-95343126(+)
chr14:95345737-95346337(+)
chr14:95346330-95346930(+)
chr14:95347171-95347771(+)
chr14:95347631-95348231(+)
chr14:95348681-95349281(+)
chr14:95350462-95351062(+)
chr14:95350943-95351543(+)
chr14:95351483-95352083(+)
chr14:95352114-95352714(+)
chr14:95353257-95353857(+)
chr14:95353700-95354300(+)
chr14:95354290-95354890(+)
chr14:95354780-95355380(+)
chr14:95356993-95357593(+)
chr14:95359050-95359650(+)
chr14:95359653-95360253(+)
chr14:95360295-95360895(+)
chr14:95363370-95363970(+)
chr14:95363843-95364443(+)
chr14:95365310-95365910(+)
chr14:95370061-95370661(+)
chr14:95370850-95371450(+)
chr14:95371270-95371870(+)
chr14:95372130-95372730(+)
chr14:95373321-95373921(+)
chr14:95374051-95374651(+)
chr14:95375610-95376210(+)
chr14:95376317-95376917(+)
chr14:95379304-95379904(+)
chr14:95380458-95381058(+)
chr14:95383290-95383890(+)
chr14:95385053-95385653(+)
chr14:95386910-95387510(+)
chr14:95387686-95388286(+)
chr14:95388110-95388710(+)
chr14:95390012-95390612(+)
chr14:95390456-95391056(+)
chr14:95392005-95392605(+)
chr14:95392475-95393075(+)
chr14:95393570-95394170(+)
chr14:95395460-95396060(+)
chr14:95396070-95396670(+)
chr14:95396520-95397120(+)
chr14:95398063-95398663(+)
chr14:95398510-95399110(+)
chr14:95399731-95400331(+)
chr14:95400150-95400750(+)
chr14:95400596-95401196(+)
chr14:95402118-95402718(+)
chr14:95402726-95403326(+)
chr14:95403284-95403884(+)
chr14:95405460-95406060(+)
chr14:95406383-95406983(+)
chr14:95406969-95407569(+)
chr14:95407550-95408150(+)
chr14:95410920-95411520(+)
chr14:95411880-95412480(+)
chr14:95412462-95413062(+)
chr14:95415966-95416566(+)
chr14:95417080-95417680(+)
chr14:95418294-95418894(+)
chr14:95425470-95426070(+)
chr14:95426038-95426638(+)
chr14:95426607-95427207(+)
chr14:95427320-95427920(+)
chr14:95427730-95428330(+)
chr14:95428348-95428948(+)
chr14:95429405-95430005(+)
chr14:95430210-95430810(+)
chr14:95430720-95431320(+)
chr14:95431320-95431920(+)
chr14:95431900-95432500(+)
chr14:95432540-95433140(+)
chr14:95433120-95433720(+)
chr14:95433810-95434410(+)
chr14:95434590-95435190(+)
chr14:95435050-95435650(+)
chr14:95435808-95436408(+)
chr14:95436715-95437315(+)
chr14:95437848-95438448(+)
chr14:95438966-95439566(+)
chr14:95439770-95440370(+)
chr14:95440210-95440810(+)
chr14:95440650-95441250(+)
chr14:95441119-95441719(+)
chr14:95441726-95442326(+)
chr14:95443275-95443875(+)
chr14:95444250-95444850(+)
chr14:95444870-95445470(+)
chr14:95445301-95445901(+)
chr14:95446231-95446831(+)
chr14:95447410-95448010(+)
chr14:95450530-95451130(+)
chr14:95452490-95453090(+)
chr14:95455670-95456270(+)
chr14:95456194-95456794(+)
chr14:95458264-95458864(+)
chr14:95460692-95461292(+)
chr14:95464829-95465429(+)
chr14:95468352-95468952(+)
chr14:95468850-95469450(+)
chr14:95469262-95469862(+)
chr14:95470780-95471380(+)
chr14:95472033-95472633(+)
chr14:95473355-95473955(+)
chr14:95473990-95474590(+)
chr14:95474649-95475249(+)
chr14:95475192-95475792(+)
chr14:95476901-95477501(+)
chr14:95477665-95478265(+)
chr14:95481322-95481922(+)
chr14:95485040-95485640(+)
chr14:95486635-95487235(+)
chr14:95487050-95487650(+)
chr14:95487813-95488413(+)
chr14:95490125-95490725(+)
chr14:95490735-95491335(+)
chr14:95491475-95492075(+)
chr14:95493349-95493949(+)
chr14:95499277-95499877(+)
chr14:95499899-95500499(+)
chr14:95500439-95501039(+)
chr14:95500960-95501560(+)
chr14:95502276-95502876(+)
chr14:95503050-95503650(+)
chr14:95503570-95504170(+)
chr14:95504750-95505350(+)
chr14:95505367-95505967(+)
chr14:95505862-95506462(+)
chr14:95506370-95506970(+)
chr14:95507187-95507787(+)
chr14:95507810-95508410(+)
chr14:95508520-95509120(+)
chr14:95509746-95510346(+)
chr14:95510781-95511381(+)
chr14:95511388-95511988(+)
chr14:95512015-95512615(+)
chr14:95513261-95513861(+)
chr14:95513910-95514510(+)
chr14:95515027-95515627(+)
chr14:95515750-95516350(+)
chr14:95516731-95517331(+)
chr14:95517613-95518213(+)
chr14:95518431-95519031(+)
chr14:95519130-95519730(+)
chr14:95519690-95520290(+)
chr14:95520110-95520710(+)
chr14:95520655-95521255(+)
chr14:95521090-95521690(+)
chr14:95522671-95523271(+)
chr14:95524706-95525306(+)
chr14:95525430-95526030(+)
chr14:95527760-95528360(+)
chr14:95529480-95530080(+)
chr14:95531664-95532264(+)
chr14:95533801-95534401(+)
chr14:95534284-95534884(+)
chr14:95534790-95535390(+)
chr14:95535215-95535815(+)
chr14:95535690-95536290(+)
chr14:95536500-95537100(+)
chr14:95537393-95537993(+)
chr14:95537988-95538588(+)
chr14:95538430-95539030(+)
chr14:95538864-95539464(+)
chr14:95539830-95540430(+)
chr14:95540470-95541070(+)
chr14:95541370-95541970(+)
chr14:95542900-95543500(+)
chr14:95543483-95544083(+)
chr14:95544250-95544850(+)
chr14:95544670-95545270(+)
chr14:95545094-95545694(+)
chr14:95545650-95546250(+)
chr14:95546310-95546910(+)
chr14:95546740-95547340(+)
chr14:95547410-95548010(+)
chr14:95547810-95548410(+)
chr14:95548580-95549180(+)
chr14:95549100-95549700(+)
chr14:95549630-95550230(+)
chr14:95551555-95552155(+)
chr14:95553975-95554575(+)
chr14:95554870-95555470(+)
chr14:95557830-95558430(+)
chr14:95558964-95559564(+)
chr14:95559380-95559980(+)
chr14:95562281-95562881(+)
chr14:95562750-95563350(+)
chr14:95563630-95564230(+)
chr14:95564341-95564941(+)
chr14:95565208-95565808(+)
chr14:95565890-95566490(+)
chr14:95566440-95567040(+)
chr14:95567070-95567670(+)
chr14:95567930-95568530(+)
chr14:95568663-95569263(+)
chr14:95571146-95571746(+)
chr14:95573187-95573787(+)
chr14:95577999-95578599(+)
chr14:95579710-95580310(+)
chr14:95582264-95582864(+)
chr14:95583750-95584350(+)
chr14:95584574-95585174(+)
chr14:95585552-95586152(+)
chr14:95587750-95588350(+)
chr14:95588360-95588960(+)
chr14:95588950-95589550(+)
chr14:95590120-95590720(+)
chr14:95590740-95591340(+)
chr14:95591536-95592136(+)
chr14:95592200-95592800(+)
chr14:95593159-95593759(+)
chr14:95593690-95594290(+)
chr14:95594526-95595126(+)
chr14:95595283-95595883(+)
chr14:95596796-95597396(+)
chr14:95598967-95599567(+)
chr14:95599525-95600125(+)
chr14:95600555-95601155(+)
chr14:95602860-95603460(+)
chr14:95604007-95604607(+)
chr14:95605129-95605729(+)
chr14:95606626-95607226(+)
chr14:95608364-95608964(+)
chr14:95610023-95610623(+)
chr14:95610490-95611090(+)
chr14:95611063-95611663(+)
chr14:95612590-95613190(+)
chr14:95613885-95614485(+)
chr14:95614743-95615343(+)
chr14:95615524-95616124(+)
chr14:95617135-95617735(+)
chr14:95617750-95618350(+)
chr14:95618295-95618895(+)
chr14:95620114-95620714(+)
chr14:95621447-95622047(+)
chr14:95622478-95623078(+)
chr14:95622934-95623534(+)
chr14:95623616-95624216(+)
chr14:95624017-95624617(+)
chr14:95624632-95625232(+)
chr14:95627050-95627650(+)
chr14:95628894-95629494(+)
chr14:95629400-95630000(+)
chr14:95629890-95630490(+)
chr14:95630759-95631359(+)
chr14:95639739-95640339(+)
chr14:95640652-95641252(+)
chr14:95648680-95649280(+)
chr14:95649360-95649960(+)
chr14:95649920-95650520(+)
chr14:95650422-95651022(+)
chr14:95651584-95652184(+)
chr14:95652138-95652738(+)
chr14:95653145-95653745(+)
chr14:95654630-95655230(+)
chr14:95655126-95655726(+)
chr14:95655863-95656463(+)
chr14:95656597-95657197(+)
chr14:95657106-95657706(+)
chr14:95657758-95658358(+)
chr14:95658600-95659200(+)
chr14:95659248-95659848(+)
chr14:95660110-95660710(+)
chr14:95660590-95661190(+)
chr14:95661030-95661630(+)
chr14:95661530-95662130(+)
chr14:95662508-95663108(+)
chr14:95663290-95663890(+)
chr14:95663804-95664404(+)
chr14:95664605-95665205(+)
chr14:95665010-95665610(+)
chr14:95665640-95666240(+)
chr14:95666701-95667301(+)
chr14:95672737-95673337(+)
chr14:95673978-95674578(+)
chr14:95674893-95675493(+)
chr14:95676902-95677502(+)
chr14:95677813-95678413(+)
chr14:95678727-95679327(+)
chr14:95679510-95680110(+)
chr14:95680210-95680810(+)
chr14:95681484-95682084(+)
chr14:95682344-95682944(+)
chr14:95683654-95684254(+)
chr14:95684230-95684830(+)
chr14:95684912-95685512(+)
chr14:95686983-95687583(+)
chr14:95687777-95688377(+)
chr14:95688359-95688959(+)
chr14:95689340-95689940(+)
chr14:95690950-95691550(+)
chr14:95691443-95692043(+)
chr14:95691910-95692510(+)
chr14:95693035-95693635(+)
chr14:95693626-95694226(+)
chr14:95694481-95695081(+)
chr14:95695310-95695910(+)
chr14:95695986-95696586(+)
chr14:95696398-95696998(+)
chr14:95697020-95697620(+)
chr14:95697730-95698330(+)
chr14:95698379-95698979(+)
chr14:95698820-95699420(+)
chr14:95699243-95699843(+)
chr14:95699944-95700544(+)
chr14:95700664-95701264(+)
chr14:95701456-95702056(+)
chr14:95702086-95702686(+)
chr14:95702491-95703091(+)
chr14:95703424-95704024(+)
chr14:95704077-95704677(+)
chr14:95704570-95705170(+)
chr14:95705170-95705770(+)
chr14:95705690-95706290(+)
chr14:95706290-95706890(+)
chr14:95707348-95707948(+)
chr14:95707950-95708550(+)
chr14:95709020-95709620(+)
chr14:95709755-95710355(+)
chr14:95710533-95711133(+)
chr14:95712330-95712930(+)
chr14:95713122-95713722(+)
chr14:95713558-95714158(+)
chr14:95713988-95714588(+)
chr14:95714673-95715273(+)
chr14:95715313-95715913(+)
chr14:95716259-95716859(+)
chr14:95716672-95717272(+)
chr14:95717193-95717793(+)
chr14:95718024-95718624(+)
chr14:95718564-95719164(+)
chr14:95719505-95720105(+)
chr14:95720482-95721082(+)
chr14:95721238-95721838(+)
chr14:95721742-95722342(+)
chr14:95722427-95723027(+)
chr14:95723133-95723733(+)
chr14:95723763-95724363(+)
chr14:95724370-95724970(+)
chr14:95724870-95725470(+)
chr14:95725436-95726036(+)
chr14:95725924-95726524(+)
chr14:95726915-95727515(+)
chr14:95727613-95728213(+)
chr14:95728227-95728827(+)
chr14:95728740-95729340(+)
chr14:95729490-95730090(+)
chr14:95730501-95731101(+)
chr14:95731252-95731852(+)
chr14:95731724-95732324(+)
chr14:95732890-95733490(+)
chr14:95733523-95734123(+)
chr14:95734653-95735253(+)
chr14:95735110-95735710(+)
chr14:95735830-95736430(+)
chr14:95736640-95737240(+)
chr14:95737470-95738070(+)
chr14:95738275-95738875(+)
chr14:95738790-95739390(+)
chr14:95739364-95739964(+)
chr14:95739856-95740456(+)
chr14:95740451-95741051(+)
chr14:95741214-95741814(+)
chr14:95741772-95742372(+)
chr14:95742710-95743310(+)
chr14:95743140-95743740(+)
chr14:95743810-95744410(+)
chr14:95744910-95745510(+)
chr14:95745458-95746058(+)
chr14:95746400-95747000(+)
chr14:95747105-95747705(+)
chr14:95748111-95748711(+)
chr14:95748820-95749420(+)
chr14:95749509-95750109(+)
chr14:95750032-95750632(+)
chr14:95750445-95751045(+)
chr14:95750915-95751515(+)
chr14:95751550-95752150(+)
chr14:95752030-95752630(+)
chr14:95752921-95753521(+)
chr14:95753490-95754090(+)
chr14:95753970-95754570(+)
chr14:95754558-95755158(+)
chr14:95755181-95755781(+)
chr14:95756088-95756688(+)
chr14:95756720-95757320(+)
chr14:95757260-95757860(+)
chr14:95758028-95758628(+)
chr14:95758767-95759367(+)
chr14:95759210-95759810(+)
chr14:95759813-95760413(+)
chr14:95760513-95761113(+)
chr14:95761467-95762067(+)
chr14:95762685-95763285(+)
chr14:95763231-95763831(+)
chr14:95764155-95764755(+)
chr14:95764806-95765406(+)
chr14:95765511-95766111(+)
chr14:95766516-95767116(+)
chr14:95767203-95767803(+)
chr14:95767810-95768410(+)
chr14:95769061-95769661(+)
chr14:95769839-95770439(+)
chr14:95770600-95771200(+)
chr14:95771265-95771865(+)
chr14:95772018-95772618(+)
chr14:95773020-95773620(+)
chr14:95773837-95774437(+)
chr14:95774584-95775184(+)
chr14:95775590-95776190(+)
chr14:95776418-95777018(+)
chr14:95776878-95777478(+)
chr14:95777949-95778549(+)
chr14:95778586-95779186(+)
chr14:95779470-95780070(+)
chr14:95780014-95780614(+)
chr14:95780846-95781446(+)
chr14:95781693-95782293(+)
chr14:95782545-95783145(+)
chr14:95783036-95783636(+)
chr14:95783520-95784120(+)
chr14:95784482-95785082(+)
chr14:95784976-95785576(+)
chr14:95785667-95786267(+)
chr14:95786346-95786946(+)
chr14:95786961-95787561(+)
chr14:95787519-95788119(+)
chr14:95788050-95788650(+)
chr14:95788456-95789056(+)
chr14:95788924-95789524(+)
chr14:95789450-95790050(+)
chr14:95790115-95790715(+)
chr14:95791150-95791750(+)
chr14:95793294-95793894(+)
chr14:95794150-95794750(+)
chr14:95794710-95795310(+)
chr14:95795111-95795711(+)
chr14:95795727-95796327(+)
chr14:95796817-95797417(+)
chr14:95797275-95797875(+)
chr14:95799815-95800415(+)
chr14:95800290-95800890(+)
chr14:95802445-95803045(+)
chr14:95803120-95803720(+)
chr14:95805704-95806304(+)
chr14:95806574-95807174(+)
chr14:95807348-95807948(+)
chr14:95807768-95808368(+)
chr14:95813038-95813638(+)
chr14:95814734-95815334(+)
chr14:95819899-95820499(+)
chr14:95821752-95822352(+)
chr14:95822643-95823243(+)
chr14:95825524-95826124(+)
chr14:95826426-95827026(+)
chr14:95827111-95827711(+)
chr14:95827719-95828319(+)
chr14:95828289-95828889(+)
chr14:95828933-95829533(+)
chr14:95829746-95830346(+)
chr14:95830275-95830875(+)
chr14:95831107-95831707(+)
chr14:95831685-95832285(+)
chr14:95833263-95833863(+)
chr14:95834958-95835558(+)
chr14:95836310-95836910(+)
chr14:95836983-95837583(+)
chr14:95837392-95837992(+)
chr14:95839930-95840530(+)
chr14:95840499-95841099(+)
chr14:95841570-95842170(+)
chr14:95845791-95846391(+)
chr14:95846742-95847342(+)
chr14:95847360-95847960(+)
chr14:95847953-95848553(+)
chr14:95851488-95852088(+)
chr14:95852911-95853511(+)
chr14:95854224-95854824(+)
chr14:95854902-95855502(+)
chr14:95855803-95856403(+)
chr14:95858205-95858805(+)
chr14:95859070-95859670(+)
chr14:95859730-95860330(+)
chr14:95860430-95861030(+)
chr14:95861384-95861984(+)
chr14:95862415-95863015(+)
chr14:95863570-95864170(+)
chr14:95863990-95864590(+)
chr14:95865082-95865682(+)
chr14:95865813-95866413(+)
chr14:95867300-95867900(+)
chr14:95868621-95869221(+)
chr14:95870812-95871412(+)
chr14:95873126-95873726(+)
chr14:95873550-95874150(+)
chr14:95874195-95874795(+)
chr14:95875008-95875608(+)
chr14:95875685-95876285(+)
chr14:95877795-95878395(+)
chr14:95879525-95880125(+)
chr14:95880022-95880622(+)
chr14:95880751-95881351(+)
chr14:95882739-95883339(+)
chr14:95883525-95884125(+)
chr14:95884016-95884616(+)
chr14:95886290-95886890(+)
chr14:95890786-95891386(+)
chr14:95893241-95893841(+)
chr14:95894800-95895400(+)
chr14:95897419-95898019(+)
chr14:95897858-95898458(+)
chr14:95898379-95898979(+)
chr14:95899390-95899990(+)
chr14:95900330-95900930(+)
chr14:95902603-95903203(+)
chr14:95903850-95904450(+)
chr14:95904880-95905480(+)
chr14:95905889-95906489(+)
chr14:95906672-95907272(+)
chr14:95907217-95907817(+)
chr14:95908222-95908822(+)
chr14:95908750-95909350(+)
chr14:95909481-95910081(+)
chr14:95910367-95910967(+)
chr14:95910955-95911555(+)
chr14:95911447-95912047(+)
chr14:95911876-95912476(+)
chr14:95912554-95913154(+)
chr14:95913675-95914275(+)
chr14:95915350-95915950(+)
chr14:95915764-95916364(+)
chr14:95917990-95918590(+)
chr14:95918664-95919264(+)
chr14:95919264-95919864(+)
chr14:95920077-95920677(+)
chr14:95921506-95922106(+)
chr14:95922667-95923267(+)
chr14:95923492-95924092(+)
chr14:95924308-95924908(+)
chr14:95924713-95925313(+)
chr14:95925150-95925750(+)
chr14:95927215-95927815(+)
chr14:95927942-95928542(+)
chr14:95928639-95929239(+)
chr14:95929576-95930176(+)
chr14:95930239-95930839(+)
chr14:95930768-95931368(+)
chr14:95932135-95932735(+)
chr14:95932920-95933520(+)
chr14:95933952-95934552(+)
chr14:95934892-95935492(+)
chr14:95935310-95935910(+)
chr14:95937196-95937796(+)
chr14:95937853-95938453(+)
chr14:95938604-95939204(+)
chr14:95939128-95939728(+)
chr14:95939725-95940325(+)
chr14:95940550-95941150(+)
chr14:95941950-95942550(+)
chr14:95943963-95944563(+)
chr14:95945870-95946470(+)
chr14:95946319-95946919(+)
chr14:95946897-95947497(+)
chr14:95947343-95947943(+)
chr14:95947821-95948421(+)
chr14:95948909-95949509(+)
chr14:95949441-95950041(+)
chr14:95950429-95951029(+)
chr14:95951515-95952115(+)
chr14:95952441-95953041(+)
chr14:95953201-95953801(+)
chr14:95954510-95955110(+)
chr14:95955193-95955793(+)
chr14:95956290-95956890(+)
chr14:95957342-95957942(+)
chr14:95960664-95961264(+)
chr14:95961770-95962370(+)
chr14:95962378-95962978(+)
chr14:95963104-95963704(+)
chr14:95963790-95964390(+)
chr14:95965179-95965779(+)
chr14:95965653-95966253(+)
chr14:95966493-95967093(+)
chr14:95967258-95967858(+)
chr14:95968588-95969188(+)
chr14:95969764-95970364(+)
chr14:95970500-95971100(+)
chr14:95971172-95971772(+)
chr14:95973425-95974025(+)
chr14:95973977-95974577(+)
chr14:95974510-95975110(+)
chr14:95975670-95976270(+)
chr14:95977058-95977658(+)
chr14:95981240-95981840(+)
chr14:95982227-95982827(+)
chr14:95982836-95983436(+)
chr14:95983542-95984142(+)
chr14:95984599-95985199(+)
chr14:95985887-95986487(+)
chr14:95986570-95987170(+)
chr14:95987240-95987840(+)
chr14:95989079-95989679(+)
chr14:95989550-95990150(+)
chr14:95990153-95990753(+)
chr14:95990924-95991524(+)
chr14:95992018-95992618(+)
chr14:95993048-95993648(+)
chr14:95993599-95994199(+)
chr14:95994970-95995570(+)
chr14:95995645-95996245(+)
chr14:95996761-95997361(+)
chr14:95997705-95998305(+)
chr14:95998650-95999250(+)
chr14:95999584-96000184(+)
chr14:96000013-96000613(+)
chr14:96000855-96001455(+)
chr14:96001424-96002024(+)
chr14:96002004-96002604(+)
chr14:96002943-96003543(+)
chr14:96003795-96004395(+)
chr14:96005043-96005643(+)
chr14:96005663-96006263(+)
chr14:96008433-96009033(+)
chr14:96008928-96009528(+)
chr14:96010790-96011390(+)
chr14:96011323-96011923(+)
chr14:96012021-96012621(+)
chr14:96013518-96014118(+)
chr14:96013948-96014548(+)
chr14:96014660-96015260(+)
chr14:96016128-96016728(+)
chr14:96016544-96017144(+)
chr14:96021300-96021900(+)
chr14:96023452-96024052(+)
chr14:96025411-96026011(+)
chr14:96027157-96027757(+)
chr14:96028053-96028653(+)
chr14:96028592-96029192(+)
chr14:96029220-96029820(+)
chr14:96030267-96030867(+)
chr14:96032387-96032987(+)
chr14:96033111-96033711(+)
chr14:96035677-96036277(+)
chr14:96041540-96042140(+)
chr14:96042294-96042894(+)
chr14:96042760-96043360(+)
chr14:96043398-96043998(+)
chr14:96044123-96044723(+)
chr14:96046730-96047330(+)
chr14:96051210-96051810(+)
chr14:96052170-96052770(+)
chr14:96053790-96054390(+)
chr14:96054478-96055078(+)
chr14:96056750-96057350(+)
chr14:96058150-96058750(+)
chr14:96059870-96060470(+)
chr14:96061255-96061855(+)
chr14:96063520-96064120(+)
chr14:96064087-96064687(+)
chr14:96064520-96065120(+)
chr14:96067849-96068449(+)
chr14:96074840-96075440(+)
chr14:96075646-96076246(+)
chr14:96077140-96077740(+)
chr14:96077574-96078174(+)
chr14:96079742-96080342(+)
chr14:96080574-96081174(+)
chr14:96081872-96082472(+)
chr14:96082921-96083521(+)
chr14:96084830-96085430(+)
chr14:96086197-96086797(+)
chr14:96086945-96087545(+)
chr14:96087950-96088550(+)
chr14:96088910-96089510(+)
chr14:96089412-96090012(+)
chr14:96090350-96090950(+)
chr14:96091995-96092595(+)
chr14:96093522-96094122(+)
chr14:96095470-96096070(+)
chr14:96098770-96099370(+)
chr14:96100870-96101470(+)
chr14:96101312-96101912(+)
chr14:96105151-96105751(+)
chr14:96111260-96111860(+)
chr14:96111836-96112436(+)
chr14:96112750-96113350(+)
chr14:96113810-96114410(+)
chr14:96115539-96116139(+)
chr14:96117242-96117842(+)
chr14:96117655-96118255(+)
chr14:96118192-96118792(+)
chr14:96118869-96119469(+)
chr14:96119330-96119930(+)
chr14:96121030-96121630(+)
chr14:96121730-96122330(+)
chr14:96122850-96123450(+)
chr14:96125520-96126120(+)
chr14:96126210-96126810(+)
chr14:96127027-96127627(+)
chr14:96127990-96128590(+)
chr14:96128481-96129081(+)
chr14:96129003-96129603(+)
chr14:96129631-96130231(+)
chr14:96130313-96130913(+)
chr14:96130755-96131355(+)
chr14:96131160-96131760(+)
chr14:96131716-96132316(+)
chr14:96132280-96132880(+)
chr14:96132840-96133440(+)
chr14:96133529-96134129(+)
chr14:96134527-96135127(+)
chr14:96136506-96137106(+)
chr14:96138000-96138600(+)
chr14:96138990-96139590(+)
chr14:96140922-96141522(+)
chr14:96141701-96142301(+)
chr14:96142750-96143350(+)
chr14:96143646-96144246(+)
chr14:96145368-96145968(+)
chr14:96146204-96146804(+)
chr14:96146610-96147210(+)
chr14:96147412-96148012(+)
chr14:96148210-96148810(+)
chr14:96150032-96150632(+)
chr14:96150590-96151190(+)
chr14:96151686-96152286(+)
chr14:96152495-96153095(+)
chr14:96153171-96153771(+)
chr14:96155562-96156162(+)
chr14:96156929-96157529(+)
chr14:96158933-96159533(+)
chr14:96159533-96160133(+)
chr14:96160789-96161389(+)
chr14:96161433-96162033(+)
chr14:96162226-96162826(+)
chr14:96162996-96163596(+)
chr14:96164064-96164664(+)
chr14:96164563-96165163(+)
chr14:96165721-96166321(+)
chr14:96166403-96167003(+)
chr14:96166829-96167429(+)
chr14:96167278-96167878(+)
chr14:96168051-96168651(+)
chr14:96168916-96169516(+)
chr14:96170179-96170779(+)
chr14:96172631-96173231(+)
chr14:96173577-96174177(+)
chr14:96175155-96175755(+)
chr14:96175698-96176298(+)
chr14:96176390-96176990(+)
chr14:96176929-96177529(+)
chr14:96177891-96178491(+)
chr14:96178622-96179222(+)
chr14:96179200-96179800(+)
chr14:96179734-96180334(+)
chr14:96180226-96180826(+)
chr14:96180850-96181450(+)
chr14:96181519-96182119(+)
chr14:96182900-96183500(+)
chr14:96184030-96184630(+)
chr14:96184450-96185050(+)
chr14:96184890-96185490(+)
chr14:96185450-96186050(+)
chr14:96188955-96189555(+)
chr14:96191305-96191905(+)
chr14:96192143-96192743(+)
chr14:96193540-96194140(+)
chr14:96194050-96194650(+)
chr14:96194642-96195242(+)
chr14:96195637-96196237(+)
chr14:96196220-96196820(+)
chr14:96197910-96198510(+)
chr14:96199405-96200005(+)
chr14:96202690-96203290(+)
chr14:96203600-96204200(+)
chr14:96204410-96205010(+)
chr14:96205009-96205609(+)
chr14:96205610-96206210(+)
chr14:96207361-96207961(+)
chr14:96208780-96209380(+)
chr14:96210770-96211370(+)
chr14:96212390-96212990(+)
chr14:96216390-96216990(+)
chr14:96218610-96219210(+)
chr14:96220050-96220650(+)
chr14:96220751-96221351(+)
chr14:96221650-96222250(+)
chr14:96222370-96222970(+)
chr14:96222970-96223570(+)
chr14:96224799-96225399(+)
chr14:96226183-96226783(+)
chr14:96226788-96227388(+)
chr14:96227688-96228288(+)
chr14:96230170-96230770(+)
chr14:96231281-96231881(+)
chr14:96231710-96232310(+)
chr14:96233173-96233773(+)
chr14:96235681-96236281(+)
chr14:96236431-96237031(+)
chr14:96236978-96237578(+)
chr14:96238903-96239503(+)
chr14:96239349-96239949(+)
chr14:96240546-96241146(+)
chr14:96242970-96243570(+)
chr14:96243551-96244151(+)
chr14:96246310-96246910(+)
chr14:96250375-96250975(+)
chr14:96252070-96252670(+)
chr14:96255210-96255810(+)
chr14:96257190-96257790(+)
chr14:96261400-96262000(+)
chr14:96263054-96263654(+)
chr14:96263536-96264136(+)
chr14:96266930-96267530(+)
chr14:96268010-96268610(+)
chr14:96270930-96271530(+)
chr14:96272900-96273500(+)
chr14:96276631-96277231(+)
chr14:96277270-96277870(+)
chr14:96278770-96279370(+)
chr14:96279560-96280160(+)
chr14:96280150-96280750(+)
chr14:96280623-96281223(+)
chr14:96281070-96281670(+)
chr14:96281474-96282074(+)
chr14:96282554-96283154(+)
chr14:96283613-96284213(+)
chr14:96285047-96285647(+)
chr14:96292410-96293010(+)
chr14:96293960-96294560(+)
chr14:96296594-96297194(+)
chr14:96297715-96298315(+)
chr14:96298378-96298978(+)
chr14:96299698-96300298(+)
chr14:96300745-96301345(+)
chr14:96301565-96302165(+)
chr14:96302230-96302830(+)
chr14:96302951-96303551(+)
chr14:96304870-96305470(+)
chr14:96305390-96305990(+)
chr14:96305930-96306530(+)
chr14:96307883-96308483(+)
chr14:96308710-96309310(+)
chr14:96310110-96310710(+)
chr14:96311730-96312330(+)
chr14:96312390-96312990(+)
chr14:96313530-96314130(+)
chr14:96315990-96316590(+)
chr14:96316813-96317413(+)
chr14:96319950-96320550(+)
chr14:96323550-96324150(+)
chr14:96326030-96326630(+)
chr14:96327070-96327670(+)
chr14:96328483-96329083(+)
chr14:96331470-96332070(+)
chr14:96331910-96332510(+)
chr14:96335750-96336350(+)
chr14:96336510-96337110(+)
chr14:96337632-96338232(+)
chr14:96341059-96341659(+)
chr14:96341815-96342415(+)
chr14:96342278-96342878(+)
chr14:96342799-96343399(+)
chr14:96343340-96343940(+)
chr14:96343830-96344430(+)
chr14:96344638-96345238(+)
chr14:96347635-96348235(+)
chr14:96348590-96349190(+)
chr14:96349178-96349778(+)
chr14:96350326-96350926(+)
chr14:96351521-96352121(+)
chr14:96352114-96352714(+)
chr14:96352564-96353164(+)
chr14:96353518-96354118(+)
chr14:96355070-96355670(+)
chr14:96355710-96356310(+)
chr14:96356487-96357087(+)
chr14:96358034-96358634(+)
chr14:96360121-96360721(+)
chr14:96360657-96361257(+)
chr14:96361945-96362545(+)
chr14:96362774-96363374(+)
chr14:96367289-96367889(+)
chr14:96368680-96369280(+)
chr14:96369450-96370050(+)
chr14:96369901-96370501(+)
chr14:96370710-96371310(+)
chr14:96371560-96372160(+)
chr14:96372810-96373410(+)
chr14:96375887-96376487(+)
chr14:96376787-96377387(+)
chr14:96377649-96378249(+)
chr14:96381567-96382167(+)
chr14:96384679-96385279(+)
chr14:96386655-96387255(+)
chr14:96387231-96387831(+)
chr14:96388321-96388921(+)
chr14:96394405-96395005(+)
chr14:96395330-96395930(+)
chr14:96395735-96396335(+)
chr14:96397630-96398230(+)
chr14:96399400-96400000(+)
chr14:96401464-96402064(+)
chr14:96405010-96405610(+)
chr14:96405645-96406245(+)
chr14:96408090-96408690(+)
chr14:96409884-96410484(+)
chr14:96410670-96411270(+)
chr14:96411680-96412280(+)
chr14:96413077-96413677(+)
chr14:96414151-96414751(+)
chr14:96414836-96415436(+)
chr14:96417610-96418210(+)
chr14:96418650-96419250(+)
chr14:96419399-96419999(+)
chr14:96420350-96420950(+)
chr14:96420810-96421410(+)
chr14:96421570-96422170(+)
chr14:96422168-96422768(+)
chr14:96423344-96423944(+)
chr14:96423910-96424510(+)
chr14:96424318-96424918(+)
chr14:96425015-96425615(+)
chr14:96425510-96426110(+)
chr14:96427709-96428309(+)
chr14:96428342-96428942(+)
chr14:96429278-96429878(+)
chr14:96431130-96431730(+)
chr14:96433330-96433930(+)
chr14:96434519-96435119(+)
chr14:96436610-96437210(+)
chr14:96439210-96439810(+)
chr14:96445220-96445820(+)
chr14:96445926-96446526(+)
chr14:96446645-96447245(+)
chr14:96447450-96448050(+)
chr14:96448171-96448771(+)
chr14:96450190-96450790(+)
chr14:96458950-96459550(+)
chr14:96459412-96460012(+)
chr14:96459998-96460598(+)
chr14:96460538-96461138(+)
chr14:96461197-96461797(+)
chr14:96464430-96465030(+)
chr14:96464900-96465500(+)
chr14:96466630-96467230(+)
chr14:96467720-96468320(+)
chr14:96468141-96468741(+)
chr14:96468715-96469315(+)
chr14:96477390-96477990(+)
chr14:96477790-96478390(+)
chr14:96478370-96478970(+)
chr14:96478927-96479527(+)
chr14:96480558-96481158(+)
chr14:96481320-96481920(+)
chr14:96482993-96483593(+)
chr14:96490990-96491590(+)
chr14:96493610-96494210(+)
chr14:96494095-96494695(+)
chr14:96496360-96496960(+)
chr14:96496790-96497390(+)
chr14:96497990-96498590(+)
chr14:96501890-96502490(+)
chr14:96502470-96503070(+)
chr14:96503306-96503906(+)
chr14:96504030-96504630(+)
chr14:96504727-96505327(+)
chr14:96505303-96505903(+)
chr14:96506142-96506742(+)
chr14:96506650-96507250(+)
chr14:96507092-96507692(+)
chr14:96507671-96508271(+)
chr14:96508496-96509096(+)
chr14:96509180-96509780(+)
chr14:96510300-96510900(+)
chr14:96510847-96511447(+)
chr14:96511470-96512070(+)
chr14:96511930-96512530(+)
chr14:96512370-96512970(+)
chr14:96512786-96513386(+)
chr14:96513346-96513946(+)
chr14:96514370-96514970(+)
chr14:96516192-96516792(+)
chr14:96516733-96517333(+)
chr14:96517182-96517782(+)
chr14:96517956-96518556(+)
chr14:96518380-96518980(+)
chr14:96518966-96519566(+)
chr14:96519481-96520081(+)
chr14:96520138-96520738(+)
chr14:96521212-96521812(+)
chr14:96522119-96522719(+)
chr14:96522898-96523498(+)
chr14:96523445-96524045(+)
chr14:96524678-96525278(+)
chr14:96525230-96525830(+)
chr14:96525760-96526360(+)
chr14:96526407-96527007(+)
chr14:96527234-96527834(+)
chr14:96528236-96528836(+)
chr14:96529690-96530290(+)
chr14:96530130-96530730(+)
chr14:96531128-96531728(+)
chr14:96532075-96532675(+)
chr14:96533061-96533661(+)
chr14:96533842-96534442(+)
chr14:96534290-96534890(+)
chr14:96534750-96535350(+)
chr14:96535670-96536270(+)
chr14:96539002-96539602(+)
chr14:96539410-96540010(+)
chr14:96540990-96541590(+)
chr14:96543180-96543780(+)
chr14:96544239-96544839(+)
chr14:96544697-96545297(+)
chr14:96545272-96545872(+)
chr14:96546180-96546780(+)
chr14:96546844-96547444(+)
chr14:96547390-96547990(+)
chr14:96548203-96548803(+)
chr14:96548692-96549292(+)
chr14:96549170-96549770(+)
chr14:96549949-96550549(+)
chr14:96550466-96551066(+)
chr14:96550938-96551538(+)
chr14:96551557-96552157(+)
chr14:96552318-96552918(+)
chr14:96552975-96553575(+)
chr14:96553882-96554482(+)
chr14:96554351-96554951(+)
chr14:96554906-96555506(+)
chr14:96555517-96556117(+)
chr14:96555978-96556578(+)
chr14:96556783-96557383(+)
chr14:96557418-96558018(+)
chr14:96558187-96558787(+)
chr14:96558650-96559250(+)
chr14:96559146-96559746(+)
chr14:96559866-96560466(+)
chr14:96560490-96561090(+)
chr14:96561260-96561860(+)
chr14:96562012-96562612(+)
chr14:96562950-96563550(+)
chr14:96563440-96564040(+)
chr14:96564030-96564630(+)
chr14:96564518-96565118(+)
chr14:96564944-96565544(+)
chr14:96565360-96565960(+)
chr14:96566276-96566876(+)
chr14:96566782-96567382(+)
chr14:96567333-96567933(+)
chr14:96568331-96568931(+)
chr14:96569015-96569615(+)
chr14:96569750-96570350(+)
chr14:96570865-96571465(+)
chr14:96572118-96572718(+)
chr14:96574226-96574826(+)
chr14:96574662-96575262(+)
chr14:96576030-96576630(+)
chr14:96578243-96578843(+)
chr14:96578773-96579373(+)
chr14:96580270-96580870(+)
chr14:96582672-96583272(+)
chr14:96583278-96583878(+)
chr14:96583703-96584303(+)
chr14:96584197-96584797(+)
chr14:96584633-96585233(+)
chr14:96586080-96586680(+)
chr14:96586670-96587270(+)
chr14:96587143-96587743(+)
chr14:96588237-96588837(+)
chr14:96588729-96589329(+)
chr14:96589570-96590170(+)
chr14:96590990-96591590(+)
chr14:96591780-96592380(+)
chr14:96592554-96593154(+)
chr14:96593112-96593712(+)
chr14:96593690-96594290(+)
chr14:96595405-96596005(+)
chr14:96597092-96597692(+)
chr14:96601511-96602111(+)
chr14:96602064-96602664(+)
chr14:96602609-96603209(+)
chr14:96604592-96605192(+)
chr14:96605410-96606010(+)
chr14:96606119-96606719(+)
chr14:96607136-96607736(+)
chr14:96608790-96609390(+)
chr14:96610141-96610741(+)
chr14:96611708-96612308(+)
chr14:96612337-96612937(+)
chr14:96612751-96613351(+)
chr14:96614838-96615438(+)
chr14:96615410-96616010(+)
chr14:96622910-96623510(+)
chr14:96623418-96624018(+)
chr14:96624540-96625140(+)
chr14:96624980-96625580(+)
chr14:96626322-96626922(+)
chr14:96626780-96627380(+)
chr14:96627355-96627955(+)
chr14:96627912-96628512(+)
chr14:96628366-96628966(+)
chr14:96628947-96629547(+)
chr14:96630650-96631250(+)
chr14:96631245-96631845(+)
chr14:96631953-96632553(+)
chr14:96632376-96632976(+)
chr14:96632910-96633510(+)
chr14:96633620-96634220(+)
chr14:96634890-96635490(+)
chr14:96635410-96636010(+)
chr14:96635850-96636450(+)
chr14:96636460-96637060(+)
chr14:96637092-96637692(+)
chr14:96637665-96638265(+)
chr14:96638100-96638700(+)
chr14:96638930-96639530(+)
chr14:96639855-96640455(+)
chr14:96640319-96640919(+)
chr14:96640809-96641409(+)
chr14:96641290-96641890(+)
chr14:96642486-96643086(+)
chr14:96643025-96643625(+)
chr14:96644141-96644741(+)
chr14:96644681-96645281(+)
chr14:96645142-96645742(+)
chr14:96646252-96646852(+)
chr14:96646916-96647516(+)
chr14:96647390-96647990(+)
chr14:96647850-96648450(+)
chr14:96648431-96649031(+)
chr14:96649710-96650310(+)
chr14:96650951-96651551(+)
chr14:96651712-96652312(+)
chr14:96653609-96654209(+)
chr14:96654818-96655418(+)
chr14:96655524-96656124(+)
chr14:96656212-96656812(+)
chr14:96657090-96657690(+)
chr14:96657581-96658181(+)
chr14:96658165-96658765(+)
chr14:96658611-96659211(+)
chr14:96659322-96659922(+)
chr14:96659798-96660398(+)
chr14:96660296-96660896(+)
chr14:96660838-96661438(+)
chr14:96661381-96661981(+)
chr14:96661898-96662498(+)
chr14:96662783-96663383(+)
chr14:96663712-96664312(+)
chr14:96664230-96664830(+)
chr14:96664862-96665462(+)
chr14:96667367-96667967(+)
chr14:96668112-96668712(+)
chr14:96668720-96669320(+)
chr14:96669906-96670506(+)
chr14:96670362-96670962(+)
chr14:96670842-96671442(+)
chr14:96671753-96672353(+)
chr14:96672222-96672822(+)
chr14:96672681-96673281(+)
chr14:96673180-96673780(+)
chr14:96673910-96674510(+)
chr14:96675175-96675775(+)
chr14:96678488-96679088(+)
chr14:96680294-96680894(+)
chr14:96681082-96681682(+)
chr14:96681963-96682563(+)
chr14:96683453-96684053(+)
chr14:96686162-96686762(+)
chr14:96687416-96688016(+)
chr14:96688069-96688669(+)
chr14:96690849-96691449(+)
chr14:96692012-96692612(+)
chr14:96693164-96693764(+)
chr14:96694068-96694668(+)
chr14:96694530-96695130(+)
chr14:96695450-96696050(+)
chr14:96697346-96697946(+)
chr14:96697867-96698467(+)
chr14:96698538-96699138(+)
chr14:96699911-96700511(+)
chr14:96700477-96701077(+)
chr14:96700907-96701507(+)
chr14:96701676-96702276(+)
chr14:96702535-96703135(+)
chr14:96703870-96704470(+)
chr14:96704974-96705574(+)
chr14:96705510-96706110(+)
chr14:96705986-96706586(+)
chr14:96707230-96707830(+)
chr14:96709449-96710049(+)
chr14:96710058-96710658(+)
chr14:96712553-96713153(+)
chr14:96713290-96713890(+)
chr14:96715254-96715854(+)
chr14:96716759-96717359(+)
chr14:96717985-96718585(+)
chr14:96718620-96719220(+)
chr14:96719356-96719956(+)
chr14:96720010-96720610(+)
chr14:96721767-96722367(+)
chr14:96722202-96722802(+)
chr14:96722648-96723248(+)
chr14:96723335-96723935(+)
chr14:96726713-96727313(+)
chr14:96727303-96727903(+)
chr14:96727987-96728587(+)
chr14:96728430-96729030(+)
chr14:96729097-96729697(+)
chr14:96729657-96730257(+)
chr14:96730105-96730705(+)
chr14:96731105-96731705(+)
chr14:96731773-96732373(+)
chr14:96733110-96733710(+)
chr14:96733596-96734196(+)
chr14:96734112-96734712(+)
chr14:96734682-96735282(+)
chr14:96735262-96735862(+)
chr14:96736515-96737115(+)
chr14:96737348-96737948(+)
chr14:96739339-96739939(+)
chr14:96740695-96741295(+)
chr14:96741716-96742316(+)
chr14:96743002-96743602(+)
chr14:96745688-96746288(+)
chr14:96746280-96746880(+)
chr14:96747783-96748383(+)
chr14:96748657-96749257(+)
chr14:96749660-96750260(+)
chr14:96750250-96750850(+)
chr14:96751838-96752438(+)
chr14:96752711-96753311(+)
chr14:96754770-96755370(+)
chr14:96761810-96762410(+)
chr14:96763262-96763862(+)
chr14:96764290-96764890(+)
chr14:96765670-96766270(+)
chr14:96770223-96770823(+)
chr14:96771194-96771794(+)
chr14:96773684-96774284(+)
chr14:96775382-96775982(+)
chr14:96776014-96776614(+)
chr14:96776460-96777060(+)
chr14:96777099-96777699(+)
chr14:96785070-96785670(+)
chr14:96786716-96787316(+)
chr14:96792450-96793050(+)
chr14:96797490-96798090(+)
chr14:96800031-96800631(+)
chr14:96802258-96802858(+)
chr14:96809250-96809850(+)
chr14:96809833-96810433(+)
chr14:96811950-96812550(+)
chr14:96815150-96815750(+)
chr14:96815791-96816391(+)
chr14:96818223-96818823(+)
chr14:96818941-96819541(+)
chr14:96822670-96823270(+)
chr14:96823403-96824003(+)
chr14:96825650-96826250(+)
chr14:96826110-96826710(+)
chr14:96826910-96827510(+)
chr14:96828230-96828830(+)
chr14:96828789-96829389(+)
chr14:96829456-96830056(+)
chr14:96830124-96830724(+)
chr14:96830849-96831449(+)
chr14:96831261-96831861(+)
chr14:96832670-96833270(+)
chr14:96834692-96835292(+)
chr14:96838390-96838990(+)
chr14:96839828-96840428(+)
chr14:96842325-96842925(+)
chr14:96843350-96843950(+)
chr14:96844490-96845090(+)
chr14:96845013-96845613(+)
chr14:96845740-96846340(+)
chr14:96846250-96846850(+)
chr14:96847009-96847609(+)
chr14:96849679-96850279(+)
chr14:96850310-96850910(+)
chr14:96851657-96852257(+)
chr14:96855320-96855920(+)
chr14:96856470-96857070(+)
chr14:96857462-96858062(+)
chr14:96858004-96858604(+)
chr14:96858550-96859150(+)
chr14:96859142-96859742(+)
chr14:96860293-96860893(+)
chr14:96861475-96862075(+)
chr14:96864290-96864890(+)
chr14:96865579-96866179(+)
chr14:96866750-96867350(+)
chr14:96869600-96870200(+)
chr14:96870870-96871470(+)
chr14:96871844-96872444(+)
chr14:96874168-96874768(+)
chr14:96874860-96875460(+)
chr14:96875927-96876527(+)
chr14:96876389-96876989(+)
chr14:96877792-96878392(+)
chr14:96879790-96880390(+)
chr14:96882543-96883143(+)
chr14:96883469-96884069(+)
chr14:96884310-96884910(+)
chr14:96886111-96886711(+)
chr14:96886870-96887470(+)
chr14:96887464-96888064(+)
chr14:96888715-96889315(+)
chr14:96889257-96889857(+)
chr14:96889738-96890338(+)
chr14:96890174-96890774(+)
chr14:96890600-96891200(+)
chr14:96893451-96894051(+)
chr14:96900475-96901075(+)
chr14:96902337-96902937(+)
chr14:96902786-96903386(+)
chr14:96906470-96907070(+)
chr14:96908604-96909204(+)
chr14:96912275-96912875(+)
chr14:96918285-96918885(+)
chr14:96919010-96919610(+)
chr14:96921774-96922374(+)
chr14:96922517-96923117(+)
chr14:96923618-96924218(+)
chr14:96924175-96924775(+)
chr14:96926075-96926675(+)
chr14:96927412-96928012(+)
chr14:96928279-96928879(+)
chr14:96929940-96930540(+)
chr14:96930902-96931502(+)
chr14:96932130-96932730(+)
chr14:96934994-96935594(+)
chr14:96935642-96936242(+)
chr14:96936590-96937190(+)
chr14:96939910-96940510(+)
chr14:96941490-96942090(+)
chr14:96942675-96943275(+)
chr14:96943990-96944590(+)
chr14:96944450-96945050(+)
chr14:96945685-96946285(+)
chr14:96947160-96947760(+)
chr14:96948130-96948730(+)
chr14:96949230-96949830(+)
chr14:96950626-96951226(+)
chr14:96952963-96953563(+)
chr14:96954290-96954890(+)
chr14:96958895-96959495(+)
chr14:96959631-96960231(+)
chr14:96963361-96963961(+)
chr14:96963916-96964516(+)
chr14:96966913-96967513(+)
chr14:96967399-96967999(+)
chr14:96967928-96968528(+)
chr14:96968384-96968984(+)
chr14:96968978-96969578(+)
chr14:96969514-96970114(+)
chr14:96970100-96970700(+)
chr14:96971470-96972070(+)
chr14:96972388-96972988(+)
chr14:96973170-96973770(+)
chr14:96975116-96975716(+)
chr14:96975866-96976466(+)
chr14:96976634-96977234(+)
chr14:96978360-96978960(+)
chr14:96978963-96979563(+)
chr14:96980244-96980844(+)
chr14:96980890-96981490(+)
chr14:96981970-96982570(+)
chr14:96982570-96983170(+)
chr14:96983851-96984451(+)
chr14:96986195-96986795(+)
chr14:96987690-96988290(+)
chr14:96989710-96990310(+)
chr14:96991710-96992310(+)
chr14:96993230-96993830(+)
chr14:97002024-97002624(+)
chr14:97002710-97003310(+)
chr14:97003190-97003790(+)
chr14:97003900-97004500(+)
chr14:97004500-97005100(+)
chr14:97005075-97005675(+)
chr14:97006130-97006730(+)
chr14:97007050-97007650(+)
chr14:97012590-97013190(+)
chr14:97013070-97013670(+)
chr14:97020590-97021190(+)
chr14:97025210-97025810(+)
chr14:97025785-97026385(+)
chr14:97026350-97026950(+)
chr14:97027330-97027930(+)
chr14:97030635-97031235(+)
chr14:97032032-97032632(+)
chr14:97032491-97033091(+)
chr14:97033518-97034118(+)
chr14:97033990-97034590(+)
chr14:97034885-97035485(+)
chr14:97036710-97037310(+)
chr14:97038123-97038723(+)
chr14:97039769-97040369(+)
chr14:97040834-97041434(+)
chr14:97041469-97042069(+)
chr14:97042510-97043110(+)
chr14:97043113-97043713(+)
chr14:97043631-97044231(+)
chr14:97044749-97045349(+)
chr14:97045340-97045940(+)
chr14:97045950-97046550(+)
chr14:97046403-97047003(+)
chr14:97047110-97047710(+)
chr14:97048050-97048650(+)
chr14:97048638-97049238(+)
chr14:97049416-97050016(+)
chr14:97050434-97051034(+)
chr14:97050965-97051565(+)
chr14:97051783-97052383(+)
chr14:97052290-97052890(+)
chr14:97053118-97053718(+)
chr14:97053550-97054150(+)
chr14:97054270-97054870(+)
chr14:97054723-97055323(+)
chr14:97055197-97055797(+)
chr14:97055743-97056343(+)
chr14:97056784-97057384(+)
chr14:97058798-97059398(+)
chr14:97059220-97059820(+)
chr14:97061104-97061704(+)
chr14:97064123-97064723(+)
chr14:97064768-97065368(+)
chr14:97065455-97066055(+)
chr14:97066200-97066800(+)
chr14:97066897-97067497(+)
chr14:97068630-97069230(+)
chr14:97069630-97070230(+)
chr14:97070590-97071190(+)
chr14:97071090-97071690(+)
chr14:97072355-97072955(+)
chr14:97073620-97074220(+)
chr14:97074450-97075050(+)
chr14:97074994-97075594(+)
chr14:97075598-97076198(+)
chr14:97080067-97080667(+)
chr14:97080711-97081311(+)
chr14:97081531-97082131(+)
chr14:97082266-97082866(+)
chr14:97082702-97083302(+)
chr14:97083150-97083750(+)
chr14:97083850-97084450(+)
chr14:97084578-97085178(+)
chr14:97088256-97088856(+)
chr14:97089255-97089855(+)
chr14:97090004-97090604(+)
chr14:97090553-97091153(+)
chr14:97090985-97091585(+)
chr14:97091801-97092401(+)
chr14:97092555-97093155(+)
chr14:97093187-97093787(+)
chr14:97093714-97094314(+)
chr14:97094710-97095310(+)
chr14:97095150-97095750(+)
chr14:97095840-97096440(+)
chr14:97096550-97097150(+)
chr14:97097335-97097935(+)
chr14:97098181-97098781(+)
chr14:97098708-97099308(+)
chr14:97099890-97100490(+)
chr14:97100900-97101500(+)
chr14:97101550-97102150(+)
chr14:97102122-97102722(+)
chr14:97102980-97103580(+)
chr14:97103390-97103990(+)
chr14:97103950-97104550(+)
chr14:97104570-97105170(+)
chr14:97105600-97106200(+)
chr14:97106210-97106810(+)
chr14:97106830-97107430(+)
chr14:97107490-97108090(+)
chr14:97108430-97109030(+)
chr14:97109610-97110210(+)
chr14:97110680-97111280(+)
chr14:97113030-97113630(+)
chr14:97114090-97114690(+)
chr14:97115064-97115664(+)
chr14:97116390-97116990(+)
chr14:97117630-97118230(+)
chr14:97125002-97125602(+)
chr14:97126383-97126983(+)
chr14:97126956-97127556(+)
chr14:97127540-97128140(+)
chr14:97128255-97128855(+)
chr14:97128754-97129354(+)
chr14:97129333-97129933(+)
chr14:97129752-97130352(+)
chr14:97131927-97132527(+)
chr14:97132338-97132938(+)
chr14:97134110-97134710(+)
chr14:97134695-97135295(+)
chr14:97135448-97136048(+)
chr14:97137439-97138039(+)
chr14:97139890-97140490(+)
chr14:97142418-97143018(+)
chr14:97143344-97143944(+)
chr14:97143830-97144430(+)
chr14:97144270-97144870(+)
chr14:97144690-97145290(+)
chr14:97145307-97145907(+)
chr14:97145780-97146380(+)
chr14:97148062-97148662(+)
chr14:97148791-97149391(+)
chr14:97150063-97150663(+)
chr14:97151250-97151850(+)
chr14:97151890-97152490(+)
chr14:97152392-97152992(+)
chr14:97154899-97155499(+)
chr14:97159610-97160210(+)
chr14:97160151-97160751(+)
chr14:97163820-97164420(+)
chr14:97164270-97164870(+)
chr14:97164865-97165465(+)
chr14:97165412-97166012(+)
chr14:97167670-97168270(+)
chr14:97168490-97169090(+)
chr14:97169170-97169770(+)
chr14:97170283-97170883(+)
chr14:97170759-97171359(+)
chr14:97171777-97172377(+)
chr14:97175811-97176411(+)
chr14:97176379-97176979(+)
chr14:97177795-97178395(+)
chr14:97179826-97180426(+)
chr14:97183284-97183884(+)
chr14:97186550-97187150(+)
chr14:97187770-97188370(+)
chr14:97188944-97189544(+)
chr14:97193587-97194187(+)
chr14:97197630-97198230(+)
chr14:97200423-97201023(+)
chr14:97201342-97201942(+)
chr14:97201765-97202365(+)
chr14:97202746-97203346(+)
chr14:97203443-97204043(+)
chr14:97204258-97204858(+)
chr14:97205742-97206342(+)
chr14:97206260-97206860(+)
chr14:97207576-97208176(+)
chr14:97208028-97208628(+)
chr14:97210475-97211075(+)
chr14:97211881-97212481(+)
chr14:97212295-97212895(+)
chr14:97213250-97213850(+)
chr14:97214170-97214770(+)
chr14:97214598-97215198(+)
chr14:97215882-97216482(+)
chr14:97217200-97217800(+)
chr14:97218833-97219433(+)
chr14:97220383-97220983(+)
chr14:97220995-97221595(+)
chr14:97221717-97222317(+)
chr14:97222964-97223564(+)
chr14:97223564-97224164(+)
chr14:97225561-97226161(+)
chr14:97226485-97227085(+)
chr14:97228923-97229523(+)
chr14:97229675-97230275(+)
chr14:97230259-97230859(+)
chr14:97241070-97241670(+)
chr14:97242930-97243530(+)
chr14:97243630-97244230(+)
chr14:97245722-97246322(+)
chr14:97248650-97249250(+)
chr14:97249511-97250111(+)
chr14:97250043-97250643(+)
chr14:97252064-97252664(+)
chr14:97258235-97258835(+)
chr14:97258783-97259383(+)
chr14:97259802-97260402(+)
chr14:97260895-97261495(+)
chr14:97261620-97262220(+)
chr14:97262510-97263110(+)
chr14:97263338-97263938(+)
chr14:97263970-97264570(+)
chr14:97264499-97265099(+)
chr14:97265138-97265738(+)
chr14:97265815-97266415(+)
chr14:97266440-97267040(+)
chr14:97267035-97267635(+)
chr14:97268770-97269370(+)
chr14:97269219-97269819(+)
chr14:97269740-97270340(+)
chr14:97270250-97270850(+)
chr14:97271193-97271793(+)
chr14:97272184-97272784(+)
chr14:97273036-97273636(+)
chr14:97275187-97275787(+)
chr14:97277524-97278124(+)
chr14:97278496-97279096(+)
chr14:97282550-97283150(+)
chr14:97284110-97284710(+)
chr14:97287662-97288262(+)
chr14:97290497-97291097(+)
chr14:97292030-97292630(+)
chr14:97293035-97293635(+)
chr14:97293521-97294121(+)
chr14:97294982-97295582(+)
chr14:97296040-97296640(+)
chr14:97297143-97297743(+)
chr14:97298270-97298870(+)
chr14:97298730-97299330(+)
chr14:97301100-97301700(+)
chr14:97303615-97304215(+)
chr14:97305470-97306070(+)
chr14:97313649-97314249(+)
chr14:97314254-97314854(+)
chr14:97315931-97316531(+)
chr14:97318074-97318674(+)
chr14:97318650-97319250(+)
chr14:97319051-97319651(+)
chr14:97324200-97324800(+)
chr14:97325270-97325870(+)
chr14:97325774-97326374(+)
chr14:97326710-97327310(+)
chr14:97328212-97328812(+)
chr14:97328730-97329330(+)
chr14:97329479-97330079(+)
chr14:97329906-97330506(+)
chr14:97332710-97333310(+)
chr14:97333630-97334230(+)
chr14:97334458-97335058(+)
chr14:97340330-97340930(+)
chr14:97340982-97341582(+)
chr14:97342935-97343535(+)
chr14:97343535-97344135(+)
chr14:97346400-97347000(+)
chr14:97347998-97348598(+)
chr14:97350830-97351430(+)
chr14:97352990-97353590(+)
chr14:97353876-97354476(+)
chr14:97354737-97355337(+)
chr14:97355342-97355942(+)
chr14:97356750-97357350(+)
chr14:97357331-97357931(+)
chr14:97361246-97361846(+)
chr14:97361986-97362586(+)
chr14:97362730-97363330(+)
chr14:97363413-97364013(+)
chr14:97365292-97365892(+)
chr14:97367407-97368007(+)
chr14:97368281-97368881(+)
chr14:97369827-97370427(+)
chr14:97370451-97371051(+)
chr14:97372075-97372675(+)
chr14:97372621-97373221(+)
chr14:97377073-97377673(+)
chr14:97377570-97378170(+)
chr14:97378014-97378614(+)
chr14:97378513-97379113(+)
chr14:97379050-97379650(+)
chr14:97379470-97380070(+)
chr14:97380126-97380726(+)
chr14:97380740-97381340(+)
chr14:97383757-97384357(+)
chr14:97386131-97386731(+)
chr14:97386893-97387493(+)
chr14:97390189-97390789(+)
chr14:97390966-97391566(+)
chr14:97391635-97392235(+)
chr14:97392246-97392846(+)
chr14:97393340-97393940(+)
chr14:97394680-97395280(+)
chr14:97396201-97396801(+)
chr14:97397300-97397900(+)
chr14:97398030-97398630(+)
chr14:97400624-97401224(+)
chr14:97401143-97401743(+)
chr14:97402250-97402850(+)
chr14:97405154-97405754(+)
chr14:97406239-97406839(+)
chr14:97409378-97409978(+)
chr14:97410563-97411163(+)
chr14:97411230-97411830(+)
chr14:97411944-97412544(+)
chr14:97413175-97413775(+)
chr14:97414700-97415300(+)
chr14:97415814-97416414(+)
chr14:97416613-97417213(+)
chr14:97417070-97417670(+)
chr14:97417768-97418368(+)
chr14:97418330-97418930(+)
chr14:97418940-97419540(+)
chr14:97419438-97420038(+)
chr14:97419870-97420470(+)
chr14:97420633-97421233(+)
chr14:97421992-97422592(+)
chr14:97423031-97423631(+)
chr14:97423540-97424140(+)
chr14:97424438-97425038(+)
chr14:97425732-97426332(+)
chr14:97426250-97426850(+)
chr14:97426720-97427320(+)
chr14:97427580-97428180(+)
chr14:97428573-97429173(+)
chr14:97429220-97429820(+)
chr14:97429630-97430230(+)
chr14:97430247-97430847(+)
chr14:97431104-97431704(+)
chr14:97432349-97432949(+)
chr14:97432890-97433490(+)
chr14:97434600-97435200(+)
chr14:97439110-97439710(+)
chr14:97440730-97441330(+)
chr14:97441300-97441900(+)
chr14:97445170-97445770(+)
chr14:97445825-97446425(+)
chr14:97447268-97447868(+)
chr14:97448570-97449170(+)
chr14:97449140-97449740(+)
chr14:97451810-97452410(+)
chr14:97452498-97453098(+)
chr14:97453197-97453797(+)
chr14:97453956-97454556(+)
chr14:97454570-97455170(+)
chr14:97455030-97455630(+)
chr14:97455500-97456100(+)
chr14:97456645-97457245(+)
chr14:97457445-97458045(+)
chr14:97458880-97459480(+)
chr14:97460630-97461230(+)
chr14:97461210-97461810(+)
chr14:97461950-97462550(+)
chr14:97466140-97466740(+)
chr14:97470715-97471315(+)
chr14:97472125-97472725(+)
chr14:97475870-97476470(+)
chr14:97477032-97477632(+)
chr14:97477830-97478430(+)
chr14:97479830-97480430(+)
chr14:97480813-97481413(+)
chr14:97481342-97481942(+)
chr14:97482610-97483210(+)
chr14:97483130-97483730(+)
chr14:97483550-97484150(+)
chr14:97485510-97486110(+)
chr14:97487239-97487839(+)
chr14:97488008-97488608(+)
chr14:97488825-97489425(+)
chr14:97489830-97490430(+)
chr14:97490800-97491400(+)
chr14:97491560-97492160(+)
chr14:97491983-97492583(+)
chr14:97492669-97493269(+)
chr14:97493387-97493987(+)
chr14:97493983-97494583(+)
chr14:97494644-97495244(+)
chr14:97496040-97496640(+)
chr14:97498091-97498691(+)
chr14:97498916-97499516(+)
chr14:97499401-97500001(+)
chr14:97499839-97500439(+)
chr14:97500315-97500915(+)
chr14:97501610-97502210(+)
chr14:97502267-97502867(+)
chr14:97502935-97503535(+)
chr14:97503370-97503970(+)
chr14:97504170-97504770(+)
chr14:97504910-97505510(+)
chr14:97505980-97506580(+)
chr14:97506635-97507235(+)
chr14:97513220-97513820(+)
chr14:97517002-97517602(+)
chr14:97518374-97518974(+)
chr14:97520171-97520771(+)
chr14:97521730-97522330(+)
chr14:97522329-97522929(+)
chr14:97523630-97524230(+)
chr14:97524327-97524927(+)
chr14:97528803-97529403(+)
chr14:97529754-97530354(+)
chr14:97530990-97531590(+)
chr14:97531538-97532138(+)
chr14:97534920-97535520(+)
chr14:97535830-97536430(+)
chr14:97536455-97537055(+)
chr14:97537470-97538070(+)
chr14:97541033-97541633(+)
chr14:97542820-97543420(+)
chr14:97543566-97544166(+)
chr14:97544330-97544930(+)
chr14:97547778-97548378(+)
chr14:97548410-97549010(+)
chr14:97549675-97550275(+)
chr14:97551370-97551970(+)
chr14:97553010-97553610(+)
chr14:97558290-97558890(+)
chr14:97559240-97559840(+)
chr14:97560014-97560614(+)
chr14:97561519-97562119(+)
chr14:97562710-97563310(+)
chr14:97563573-97564173(+)
chr14:97566540-97567140(+)
chr14:97567230-97567830(+)
chr14:97567633-97568233(+)
chr14:97570000-97570600(+)
chr14:97571190-97571790(+)
chr14:97571690-97572290(+)
chr14:97572551-97573151(+)
chr14:97573364-97573964(+)
chr14:97573931-97574531(+)
chr14:97574558-97575158(+)
chr14:97576600-97577200(+)
chr14:97579575-97580175(+)
chr14:97581350-97581950(+)
chr14:97582290-97582890(+)
chr14:97582764-97583364(+)
chr14:97583910-97584510(+)
chr14:97585260-97585860(+)
chr14:97586832-97587432(+)
chr14:97589870-97590470(+)
chr14:97596630-97597230(+)
chr14:97597312-97597912(+)
chr14:97605042-97605642(+)
chr14:97611770-97612370(+)
chr14:97616128-97616728(+)
chr14:97619321-97619921(+)
chr14:97620090-97620690(+)
chr14:97620734-97621334(+)
chr14:97621151-97621751(+)
chr14:97622935-97623535(+)
chr14:97625340-97625940(+)
chr14:97627055-97627655(+)
chr14:97630193-97630793(+)
chr14:97631734-97632334(+)
chr14:97632729-97633329(+)
chr14:97636700-97637300(+)
chr14:97638376-97638976(+)
chr14:97640569-97641169(+)
chr14:97643251-97643851(+)
chr14:97643830-97644430(+)
chr14:97644983-97645583(+)
chr14:97645847-97646447(+)
chr14:97646546-97647146(+)
chr14:97646954-97647554(+)
chr14:97651425-97652025(+)
chr14:97652535-97653135(+)
chr14:97657370-97657970(+)
chr14:97662558-97663158(+)
chr14:97665055-97665655(+)
chr14:97667310-97667910(+)
chr14:97669890-97670490(+)
chr14:97670610-97671210(+)
chr14:97672610-97673210(+)
chr14:97673090-97673690(+)
chr14:97673930-97674530(+)
chr14:97675910-97676510(+)
chr14:97676550-97677150(+)
chr14:97678650-97679250(+)
chr14:97683321-97683921(+)
chr14:97684039-97684639(+)
chr14:97684550-97685150(+)
chr14:97685069-97685669(+)
chr14:97685727-97686327(+)
chr14:97686530-97687130(+)
chr14:97690172-97690772(+)
chr14:97690630-97691230(+)
chr14:97691960-97692560(+)
chr14:97698230-97698830(+)
chr14:97699721-97700321(+)
chr14:97700624-97701224(+)
chr14:97703150-97703750(+)
chr14:97706495-97707095(+)
chr14:97708330-97708930(+)
chr14:97710980-97711580(+)
chr14:97714330-97714930(+)
chr14:97717111-97717711(+)
chr14:97717910-97718510(+)
chr14:97718991-97719591(+)
chr14:97719995-97720595(+)
chr14:97728540-97729140(+)
chr14:97730768-97731368(+)
chr14:97731171-97731771(+)
chr14:97731670-97732270(+)
chr14:97732877-97733477(+)
chr14:97733754-97734354(+)
chr14:97734370-97734970(+)
chr14:97736525-97737125(+)
chr14:97737737-97738337(+)
chr14:97739330-97739930(+)
chr14:97739754-97740354(+)
chr14:97740716-97741316(+)
chr14:97741557-97742157(+)
chr14:97742270-97742870(+)
chr14:97742795-97743395(+)
chr14:97743989-97744589(+)
chr14:97744810-97745410(+)
chr14:97746772-97747372(+)
chr14:97747210-97747810(+)
chr14:97748030-97748630(+)
chr14:97749527-97750127(+)
chr14:97750118-97750718(+)
chr14:97752450-97753050(+)
chr14:97756310-97756910(+)
chr14:97757248-97757848(+)
chr14:97759305-97759905(+)
chr14:97759887-97760487(+)
chr14:97763510-97764110(+)
chr14:97764130-97764730(+)
chr14:97764546-97765146(+)
chr14:97764970-97765570(+)
chr14:97765956-97766556(+)
chr14:97768237-97768837(+)
chr14:97772530-97773130(+)
chr14:97773019-97773619(+)
chr14:97773590-97774190(+)
chr14:97775670-97776270(+)
chr14:97777660-97778260(+)
chr14:97782000-97782600(+)
chr14:97783510-97784110(+)
chr14:97785939-97786539(+)
chr14:97787150-97787750(+)
chr14:97791003-97791603(+)
chr14:97793760-97794360(+)
chr14:97794959-97795559(+)
chr14:97795924-97796524(+)
chr14:97796670-97797270(+)
chr14:97797637-97798237(+)
chr14:97798318-97798918(+)
chr14:97798963-97799563(+)
chr14:97802505-97803105(+)
chr14:97803050-97803650(+)
chr14:97804330-97804930(+)
chr14:97809410-97810010(+)
chr14:97810590-97811190(+)
chr14:97812882-97813482(+)
chr14:97816210-97816810(+)
chr14:97817176-97817776(+)
chr14:97817584-97818184(+)
chr14:97819413-97820013(+)
chr14:97820630-97821230(+)
chr14:97825534-97826134(+)
chr14:97828546-97829146(+)
chr14:97829990-97830590(+)
chr14:97832150-97832750(+)
chr14:97832656-97833256(+)
chr14:97833200-97833800(+)
chr14:97834230-97834830(+)
chr14:97836130-97836730(+)
chr14:97837220-97837820(+)
chr14:97837670-97838270(+)
chr14:97841080-97841680(+)
chr14:97843666-97844266(+)
chr14:97844677-97845277(+)
chr14:97845353-97845953(+)
chr14:97846820-97847420(+)
chr14:97847550-97848150(+)
chr14:97848844-97849444(+)
chr14:97853629-97854229(+)
chr14:97854632-97855232(+)
chr14:97856362-97856962(+)
chr14:97859910-97860510(+)
chr14:97860890-97861490(+)
chr14:97868511-97869111(+)
chr14:97869580-97870180(+)
chr14:97870950-97871550(+)
chr14:97874081-97874681(+)
chr14:97874620-97875220(+)
chr14:97875081-97875681(+)
chr14:97875650-97876250(+)
chr14:97876898-97877498(+)
chr14:97877753-97878353(+)
chr14:97878183-97878783(+)
chr14:97879206-97879806(+)
chr14:97880151-97880751(+)
chr14:97880637-97881237(+)
chr14:97882081-97882681(+)
chr14:97883570-97884170(+)
chr14:97888530-97889130(+)
chr14:97889250-97889850(+)
chr14:97892997-97893597(+)
chr14:97893810-97894410(+)
chr14:97894910-97895510(+)
chr14:97900110-97900710(+)
chr14:97900567-97901167(+)
chr14:97901354-97901954(+)
chr14:97902240-97902840(+)
chr14:97903465-97904065(+)
chr14:97906183-97906783(+)
chr14:97908030-97908630(+)
chr14:97908530-97909130(+)
chr14:97912348-97912948(+)
chr14:97917850-97918450(+)
chr14:97918490-97919090(+)
chr14:97920212-97920812(+)
chr14:97922752-97923352(+)
chr14:97923223-97923823(+)
chr14:97923749-97924349(+)
chr14:97924466-97925066(+)
chr14:97924908-97925508(+)
chr14:97925402-97926002(+)
chr14:97928290-97928890(+)
chr14:97929022-97929622(+)
chr14:97933250-97933850(+)
chr14:97934240-97934840(+)
chr14:97935154-97935754(+)
chr14:97936030-97936630(+)
chr14:97951529-97952129(+)
chr14:97952849-97953449(+)
chr14:97955050-97955650(+)
chr14:97955900-97956500(+)
chr14:97956940-97957540(+)
chr14:97957883-97958483(+)
chr14:97958350-97958950(+)
chr14:97961210-97961810(+)
chr14:97962850-97963450(+)
chr14:97964413-97965013(+)
chr14:97965829-97966429(+)
chr14:97966381-97966981(+)
chr14:97967670-97968270(+)
chr14:97971490-97972090(+)
chr14:97972890-97973490(+)
chr14:97976550-97977150(+)
chr14:97977450-97978050(+)
chr14:97983630-97984230(+)
chr14:97984049-97984649(+)
chr14:97985890-97986490(+)
chr14:97990116-97990716(+)
chr14:97990985-97991585(+)
chr14:97991576-97992176(+)
chr14:97994610-97995210(+)
chr14:97995410-97996010(+)
chr14:98001090-98001690(+)
chr14:98005601-98006201(+)
chr14:98006130-98006730(+)
chr14:98009453-98010053(+)
chr14:98010050-98010650(+)
chr14:98010741-98011341(+)
chr14:98011870-98012470(+)
chr14:98012370-98012970(+)
chr14:98012790-98013390(+)
chr14:98016693-98017293(+)
chr14:98018226-98018826(+)
chr14:98018655-98019255(+)
chr14:98023270-98023870(+)
chr14:98024220-98024820(+)
chr14:98027810-98028410(+)
chr14:98030850-98031450(+)
chr14:98032975-98033575(+)
chr14:98037430-98038030(+)
chr14:98038090-98038690(+)
chr14:98039130-98039730(+)
chr14:98045265-98045865(+)
chr14:98046090-98046690(+)
chr14:98046690-98047290(+)
chr14:98047150-98047750(+)
chr14:98050767-98051367(+)
chr14:98058810-98059410(+)
chr14:98060550-98061150(+)
chr14:98068510-98069110(+)
chr14:98068917-98069517(+)
chr14:98069410-98070010(+)
chr14:98074510-98075110(+)
chr14:98086318-98086918(+)
chr14:98086752-98087352(+)
chr14:98091727-98092327(+)
chr14:98092487-98093087(+)
chr14:98097043-98097643(+)
chr14:98097873-98098473(+)
chr14:98099520-98100120(+)
chr14:98100510-98101110(+)
chr14:98101012-98101612(+)
chr14:98102370-98102970(+)
chr14:98102950-98103550(+)
chr14:98103370-98103970(+)
chr14:98104240-98104840(+)
chr14:98105170-98105770(+)
chr14:98106224-98106824(+)
chr14:98107530-98108130(+)
chr14:98108051-98108651(+)
chr14:98108702-98109302(+)
chr14:98110546-98111146(+)
chr14:98115090-98115690(+)
chr14:98115953-98116553(+)
chr14:98117043-98117643(+)
chr14:98117460-98118060(+)
chr14:98118310-98118910(+)
chr14:98120930-98121530(+)
chr14:98121445-98122045(+)
chr14:98123968-98124568(+)
chr14:98124860-98125460(+)
chr14:98125970-98126570(+)
chr14:98128550-98129150(+)
chr14:98129644-98130244(+)
chr14:98133950-98134550(+)
chr14:98136350-98136950(+)
chr14:98138230-98138830(+)
chr14:98151587-98152187(+)
chr14:98152141-98152741(+)
chr14:98154490-98155090(+)
chr14:98155058-98155658(+)
chr14:98158298-98158898(+)
chr14:98161750-98162350(+)
chr14:98164030-98164630(+)
chr14:98164801-98165401(+)
chr14:98169304-98169904(+)
chr14:98170647-98171247(+)
chr14:98173073-98173673(+)
chr14:98173865-98174465(+)
chr14:98174650-98175250(+)
chr14:98175205-98175805(+)
chr14:98175802-98176402(+)
chr14:98177005-98177605(+)
chr14:98177760-98178360(+)
chr14:98178770-98179370(+)
chr14:98179257-98179857(+)
chr14:98185070-98185670(+)
chr14:98186174-98186774(+)
chr14:98189607-98190207(+)
chr14:98190076-98190676(+)
chr14:98190639-98191239(+)
chr14:98191920-98192520(+)
chr14:98192440-98193040(+)
chr14:98192890-98193490(+)
chr14:98196960-98197560(+)
chr14:98197979-98198579(+)
chr14:98202750-98203350(+)
chr14:98207214-98207814(+)
chr14:98209970-98210570(+)
chr14:98213537-98214137(+)
chr14:98214853-98215453(+)
chr14:98222330-98222930(+)
chr14:98223882-98224482(+)
chr14:98224495-98225095(+)
chr14:98227770-98228370(+)
chr14:98228240-98228840(+)
chr14:98228698-98229298(+)
chr14:98230870-98231470(+)
chr14:98234400-98235000(+)
chr14:98235530-98236130(+)
chr14:98235980-98236580(+)
chr14:98237830-98238430(+)
chr14:98239320-98239920(+)
chr14:98239806-98240406(+)
chr14:98243261-98243861(+)
chr14:98243839-98244439(+)
chr14:98244274-98244874(+)
chr14:98247520-98248120(+)
chr14:98248160-98248760(+)
chr14:98249216-98249816(+)
chr14:98251750-98252350(+)
chr14:98253405-98254005(+)
chr14:98254180-98254780(+)
chr14:98254677-98255277(+)
chr14:98255170-98255770(+)
chr14:98258181-98258781(+)
chr14:98262726-98263326(+)
chr14:98263900-98264500(+)
chr14:98264408-98265008(+)
chr14:98264851-98265451(+)
chr14:98265712-98266312(+)
chr14:98267910-98268510(+)
chr14:98268659-98269259(+)
chr14:98269139-98269739(+)
chr14:98270383-98270983(+)
chr14:98271390-98271990(+)
chr14:98273144-98273744(+)
chr14:98276082-98276682(+)
chr14:98277718-98278318(+)
chr14:98281690-98282290(+)
chr14:98286400-98287000(+)
chr14:98289290-98289890(+)
chr14:98290463-98291063(+)
chr14:98293990-98294590(+)
chr14:98295800-98296400(+)
chr14:98296321-98296921(+)
chr14:98297692-98298292(+)
chr14:98298927-98299527(+)
chr14:98299594-98300194(+)
chr14:98301930-98302530(+)
chr14:98305232-98305832(+)
chr14:98305670-98306270(+)
chr14:98306415-98307015(+)
chr14:98307970-98308570(+)
chr14:98309319-98309919(+)
chr14:98310430-98311030(+)
chr14:98311875-98312475(+)
chr14:98312290-98312890(+)
chr14:98314865-98315465(+)
chr14:98316150-98316750(+)
chr14:98316701-98317301(+)
chr14:98317652-98318252(+)
chr14:98319470-98320070(+)
chr14:98321180-98321780(+)
chr14:98324274-98324874(+)
chr14:98329143-98329743(+)
chr14:98329830-98330430(+)
chr14:98331780-98332380(+)
chr14:98332436-98333036(+)
chr14:98332854-98333454(+)
chr14:98333650-98334250(+)
chr14:98339606-98340206(+)
chr14:98340070-98340670(+)
chr14:98340630-98341230(+)
chr14:98341130-98341730(+)
chr14:98343110-98343710(+)
chr14:98344469-98345069(+)
chr14:98344929-98345529(+)
chr14:98349514-98350114(+)
chr14:98350010-98350610(+)
chr14:98353246-98353846(+)
chr14:98354130-98354730(+)
chr14:98354550-98355150(+)
chr14:98357926-98358526(+)
chr14:98358877-98359477(+)
chr14:98360060-98360660(+)
chr14:98362935-98363535(+)
chr14:98364280-98364880(+)
chr14:98365690-98366290(+)
chr14:98366603-98367203(+)
chr14:98367770-98368370(+)
chr14:98368854-98369454(+)
chr14:98369904-98370504(+)
chr14:98374450-98375050(+)
chr14:98378230-98378830(+)
chr14:98380060-98380660(+)
chr14:98380828-98381428(+)
chr14:98381230-98381830(+)
chr14:98382290-98382890(+)
chr14:98382880-98383480(+)
chr14:98383384-98383984(+)
chr14:98386396-98386996(+)
chr14:98387538-98388138(+)
chr14:98388280-98388880(+)
chr14:98389130-98389730(+)
chr14:98391240-98391840(+)
chr14:98392090-98392690(+)
chr14:98394170-98394770(+)
chr14:98396473-98397073(+)
chr14:98397210-98397810(+)
chr14:98399620-98400220(+)
chr14:98405710-98406310(+)
chr14:98407570-98408170(+)
chr14:98407997-98408597(+)
chr14:98409133-98409733(+)
chr14:98410200-98410800(+)
chr14:98411170-98411770(+)
chr14:98411934-98412534(+)
chr14:98412547-98413147(+)
chr14:98414330-98414930(+)
chr14:98415139-98415739(+)
chr14:98416030-98416630(+)
chr14:98418950-98419550(+)
chr14:98423196-98423796(+)
chr14:98425521-98426121(+)
chr14:98426230-98426830(+)
chr14:98426672-98427272(+)
chr14:98427280-98427880(+)
chr14:98430480-98431080(+)
chr14:98431090-98431690(+)
chr14:98432150-98432750(+)
chr14:98438630-98439230(+)
chr14:98439510-98440110(+)
chr14:98440862-98441462(+)
chr14:98441460-98442060(+)
chr14:98442450-98443050(+)
chr14:98443096-98443696(+)
chr14:98443772-98444372(+)
chr14:98444185-98444785(+)
chr14:98444625-98445225(+)
chr14:98445336-98445936(+)
chr14:98450730-98451330(+)
chr14:98452610-98453210(+)
chr14:98455772-98456372(+)
chr14:98459310-98459910(+)
chr14:98460284-98460884(+)
chr14:98461786-98462386(+)
chr14:98462490-98463090(+)
chr14:98463726-98464326(+)
chr14:98466029-98466629(+)
chr14:98466666-98467266(+)
chr14:98474935-98475535(+)
chr14:98475470-98476070(+)
chr14:98476280-98476880(+)
chr14:98476930-98477530(+)
chr14:98477710-98478310(+)
chr14:98478245-98478845(+)
chr14:98478690-98479290(+)
chr14:98481355-98481955(+)
chr14:98482144-98482744(+)
chr14:98483442-98484042(+)
chr14:98484896-98485496(+)
chr14:98488770-98489370(+)
chr14:98489367-98489967(+)
chr14:98489772-98490372(+)
chr14:98493487-98494087(+)
chr14:98494389-98494989(+)
chr14:98496370-98496970(+)
chr14:98498718-98499318(+)
chr14:98501187-98501787(+)
chr14:98501640-98502240(+)
chr14:98503350-98503950(+)
chr14:98509175-98509775(+)
chr14:98510930-98511530(+)
chr14:98512183-98512783(+)
chr14:98513515-98514115(+)
chr14:98514513-98515113(+)
chr14:98521890-98522490(+)
chr14:98525330-98525930(+)
chr14:98528458-98529058(+)
chr14:98530748-98531348(+)
chr14:98534003-98534603(+)
chr14:98535153-98535753(+)
chr14:98535615-98536215(+)
chr14:98536087-98536687(+)
chr14:98536731-98537331(+)
chr14:98537740-98538340(+)
chr14:98541839-98542439(+)
chr14:98543370-98543970(+)
chr14:98544450-98545050(+)
chr14:98546570-98547170(+)
chr14:98547730-98548330(+)
chr14:98548430-98549030(+)
chr14:98549023-98549623(+)
chr14:98551959-98552559(+)
chr14:98554048-98554648(+)
chr14:98558900-98559500(+)
chr14:98559331-98559931(+)
chr14:98565734-98566334(+)
chr14:98569861-98570461(+)
chr14:98574410-98575010(+)
chr14:98575601-98576201(+)
chr14:98578503-98579103(+)
chr14:98580349-98580949(+)
chr14:98580833-98581433(+)
chr14:98587063-98587663(+)
chr14:98587670-98588270(+)
chr14:98588750-98589350(+)
chr14:98589150-98589750(+)
chr14:98596917-98597517(+)
chr14:98597710-98598310(+)
chr14:98599462-98600062(+)
chr14:98600021-98600621(+)
chr14:98601280-98601880(+)
chr14:98602182-98602782(+)
chr14:98602622-98603222(+)
chr14:98603268-98603868(+)
chr14:98603833-98604433(+)
chr14:98604384-98604984(+)
chr14:98604839-98605439(+)
chr14:98606923-98607523(+)
chr14:98608650-98609250(+)
chr14:98609615-98610215(+)
chr14:98610270-98610870(+)
chr14:98611184-98611784(+)
chr14:98611730-98612330(+)
chr14:98612610-98613210(+)
chr14:98622030-98622630(+)
chr14:98623170-98623770(+)
chr14:98627660-98628260(+)
chr14:98628478-98629078(+)
chr14:98629050-98629650(+)
chr14:98629511-98630111(+)
chr14:98630942-98631542(+)
chr14:98631850-98632450(+)
chr14:98632709-98633309(+)
chr14:98633974-98634574(+)
chr14:98634410-98635010(+)
chr14:98635860-98636460(+)
chr14:98636727-98637327(+)
chr14:98637918-98638518(+)
chr14:98638390-98638990(+)
chr14:98639564-98640164(+)
chr14:98641486-98642086(+)
chr14:98647406-98648006(+)
chr14:98648539-98649139(+)
chr14:98648954-98649554(+)
chr14:98649710-98650310(+)
chr14:98651530-98652130(+)
chr14:98652390-98652990(+)
chr14:98653520-98654120(+)
chr14:98655237-98655837(+)
chr14:98655748-98656348(+)
chr14:98661917-98662517(+)
chr14:98664130-98664730(+)
chr14:98664597-98665197(+)
chr14:98666862-98667462(+)
chr14:98669640-98670240(+)
chr14:98670490-98671090(+)
chr14:98672070-98672670(+)
chr14:98673050-98673650(+)
chr14:98673814-98674414(+)
chr14:98674435-98675035(+)
chr14:98675174-98675774(+)
chr14:98675970-98676570(+)
chr14:98676485-98677085(+)
chr14:98677610-98678210(+)
chr14:98678900-98679500(+)
chr14:98680090-98680690(+)
chr14:98680910-98681510(+)
chr14:98682590-98683190(+)
chr14:98683090-98683690(+)
chr14:98684464-98685064(+)
chr14:98685530-98686130(+)
chr14:98685950-98686550(+)
chr14:98688290-98688890(+)
chr14:98689316-98689916(+)
chr14:98690049-98690649(+)
chr14:98692572-98693172(+)
chr14:98693050-98693650(+)
chr14:98693497-98694097(+)
chr14:98694550-98695150(+)
chr14:98695050-98695650(+)
chr14:98695983-98696583(+)
chr14:98696684-98697284(+)
chr14:98697440-98698040(+)
chr14:98699150-98699750(+)
chr14:98699856-98700456(+)
chr14:98700385-98700985(+)
chr14:98701680-98702280(+)
chr14:98702120-98702720(+)
chr14:98702548-98703148(+)
chr14:98704300-98704900(+)
chr14:98706485-98707085(+)
chr14:98706910-98707510(+)
chr14:98709130-98709730(+)
chr14:98710708-98711308(+)
chr14:98714570-98715170(+)
chr14:98715150-98715750(+)
chr14:98715694-98716294(+)
chr14:98716890-98717490(+)
chr14:98717490-98718090(+)
chr14:98719173-98719773(+)
chr14:98720990-98721590(+)
chr14:98723058-98723658(+)
chr14:98726115-98726715(+)
chr14:98727580-98728180(+)
chr14:98730891-98731491(+)
chr14:98731910-98732510(+)
chr14:98732360-98732960(+)
chr14:98735770-98736370(+)
chr14:98736450-98737050(+)
chr14:98741328-98741928(+)
chr14:98742690-98743290(+)
chr14:98744040-98744640(+)
chr14:98745014-98745614(+)
chr14:98746938-98747538(+)
chr14:98748710-98749310(+)
chr14:98750490-98751090(+)
chr14:98756762-98757362(+)
chr14:98759865-98760465(+)
chr14:98761930-98762530(+)
chr14:98762920-98763520(+)
chr14:98764522-98765122(+)
chr14:98765053-98765653(+)
chr14:98765930-98766530(+)
chr14:98767200-98767800(+)
chr14:98767794-98768394(+)
chr14:98768327-98768927(+)
chr14:98769160-98769760(+)
chr14:98769790-98770390(+)
chr14:98770330-98770930(+)
chr14:98770890-98771490(+)
chr14:98772275-98772875(+)
chr14:98772720-98773320(+)
chr14:98773525-98774125(+)
chr14:98775115-98775715(+)
chr14:98775814-98776414(+)
chr14:98776610-98777210(+)
chr14:98777030-98777630(+)
chr14:98777656-98778256(+)
chr14:98778070-98778670(+)
chr14:98778575-98779175(+)
chr14:98780050-98780650(+)
chr14:98781530-98782130(+)
chr14:98782430-98783030(+)
chr14:98784970-98785570(+)
chr14:98785480-98786080(+)
chr14:98786290-98786890(+)
chr14:98787440-98788040(+)
chr14:98788040-98788640(+)
chr14:98790128-98790728(+)
chr14:98790850-98791450(+)
chr14:98791987-98792587(+)
chr14:98792970-98793570(+)
chr14:98793592-98794192(+)
chr14:98794673-98795273(+)
chr14:98795930-98796530(+)
chr14:98796520-98797120(+)
chr14:98798790-98799390(+)
chr14:98799830-98800430(+)
chr14:98800489-98801089(+)
chr14:98801452-98802052(+)
chr14:98803470-98804070(+)
chr14:98805765-98806365(+)
chr14:98807447-98808047(+)
chr14:98808637-98809237(+)
chr14:98811442-98812042(+)
chr14:98813854-98814454(+)
chr14:98814285-98814885(+)
chr14:98814815-98815415(+)
chr14:98816712-98817312(+)
chr14:98820990-98821590(+)
chr14:98821810-98822410(+)
chr14:98823180-98823780(+)
chr14:98829730-98830330(+)
chr14:98831690-98832290(+)
chr14:98832852-98833452(+)
chr14:98834490-98835090(+)
chr14:98835107-98835707(+)
chr14:98835512-98836112(+)
chr14:98836667-98837267(+)
chr14:98837712-98838312(+)
chr14:98840757-98841357(+)
chr14:98841781-98842381(+)
chr14:98843530-98844130(+)
chr14:98847610-98848210(+)
chr14:98848610-98849210(+)
chr14:98854526-98855126(+)
chr14:98856970-98857570(+)
chr14:98857410-98858010(+)
chr14:98859420-98860020(+)
chr14:98863190-98863790(+)
chr14:98864570-98865170(+)
chr14:98866410-98867010(+)
chr14:98868716-98869316(+)
chr14:98869159-98869759(+)
chr14:98870295-98870895(+)
chr14:98870699-98871299(+)
chr14:98871137-98871737(+)
chr14:98874210-98874810(+)
chr14:98874949-98875549(+)
chr14:98877392-98877992(+)
chr14:98878458-98879058(+)
chr14:98878880-98879480(+)
chr14:98879970-98880570(+)
chr14:98881390-98881990(+)
chr14:98881921-98882521(+)
chr14:98882493-98883093(+)
chr14:98883124-98883724(+)
chr14:98884810-98885410(+)
chr14:98885590-98886190(+)
chr14:98888459-98889059(+)
chr14:98888950-98889550(+)
chr14:98891770-98892370(+)
chr14:98894110-98894710(+)
chr14:98898525-98899125(+)
chr14:98899787-98900387(+)
chr14:98901215-98901815(+)
chr14:98904050-98904650(+)
chr14:98904875-98905475(+)
chr14:98910341-98910941(+)
chr14:98911170-98911770(+)
chr14:98911980-98912580(+)
chr14:98912594-98913194(+)
chr14:98913650-98914250(+)
chr14:98914498-98915098(+)
chr14:98915950-98916550(+)
chr14:98917220-98917820(+)
chr14:98917850-98918450(+)
chr14:98918523-98919123(+)
chr14:98919561-98920161(+)
chr14:98920021-98920621(+)
chr14:98921170-98921770(+)
chr14:98922328-98922928(+)
chr14:98922750-98923350(+)
chr14:98933029-98933629(+)
chr14:98933482-98934082(+)
chr14:98934930-98935530(+)
chr14:98935710-98936310(+)
chr14:98936930-98937530(+)
chr14:98939030-98939630(+)
chr14:98941167-98941767(+)
chr14:98944169-98944769(+)
chr14:98952390-98952990(+)
chr14:98955372-98955972(+)
chr14:98956545-98957145(+)
chr14:98959534-98960134(+)
chr14:98960808-98961408(+)
chr14:98962501-98963101(+)
chr14:98963760-98964360(+)
chr14:98964447-98965047(+)
chr14:98965771-98966371(+)
chr14:98967587-98968187(+)
chr14:98968070-98968670(+)
chr14:98969512-98970112(+)
chr14:98970115-98970715(+)
chr14:98973493-98974093(+)
chr14:98975555-98976155(+)
chr14:98976035-98976635(+)
chr14:98976611-98977211(+)
chr14:98978973-98979573(+)
chr14:98979880-98980480(+)
chr14:98983290-98983890(+)
chr14:98984590-98985190(+)
chr14:98986170-98986770(+)
chr14:98987530-98988130(+)
chr14:98989810-98990410(+)
chr14:98991800-98992400(+)
chr14:98998046-98998646(+)
chr14:99001610-99002210(+)
chr14:99003790-99004390(+)
chr14:99005075-99005675(+)
chr14:99005912-99006512(+)
chr14:99007878-99008478(+)
chr14:99008290-99008890(+)
chr14:99008890-99009490(+)
chr14:99009300-99009900(+)
chr14:99010332-99010932(+)
chr14:99010760-99011360(+)
chr14:99011298-99011898(+)
chr14:99011842-99012442(+)
chr14:99014466-99015066(+)
chr14:99022350-99022950(+)
chr14:99025450-99026050(+)
chr14:99026470-99027070(+)
chr14:99030188-99030788(+)
chr14:99030810-99031410(+)
chr14:99034926-99035526(+)
chr14:99035749-99036349(+)
chr14:99037671-99038271(+)
chr14:99039231-99039831(+)
chr14:99044404-99045004(+)
chr14:99044810-99045410(+)
chr14:99045400-99046000(+)
chr14:99046507-99047107(+)
chr14:99047892-99048492(+)
chr14:99048470-99049070(+)
chr14:99052112-99052712(+)
chr14:99057400-99058000(+)
chr14:99058850-99059450(+)
chr14:99059628-99060228(+)
chr14:99060255-99060855(+)
chr14:99065370-99065970(+)
chr14:99067510-99068110(+)
chr14:99069040-99069640(+)
chr14:99071270-99071870(+)
chr14:99073359-99073959(+)
chr14:99074874-99075474(+)
chr14:99078010-99078610(+)
chr14:99078490-99079090(+)
chr14:99079244-99079844(+)
chr14:99082892-99083492(+)
chr14:99088411-99089011(+)
chr14:99088829-99089429(+)
chr14:99090057-99090657(+)
chr14:99095130-99095730(+)
chr14:99099625-99100225(+)
chr14:99100110-99100710(+)
chr14:99100659-99101259(+)
chr14:99102360-99102960(+)
chr14:99103827-99104427(+)
chr14:99104630-99105230(+)
chr14:99105130-99105730(+)
chr14:99106938-99107538(+)
chr14:99110770-99111370(+)
chr14:99112190-99112790(+)
chr14:99115605-99116205(+)
chr14:99117247-99117847(+)
chr14:99119175-99119775(+)
chr14:99119915-99120515(+)
chr14:99122584-99123184(+)
chr14:99130514-99131114(+)
chr14:99131188-99131788(+)
chr14:99132705-99133305(+)
chr14:99133190-99133790(+)
chr14:99137218-99137818(+)
chr14:99147530-99148130(+)
chr14:99148221-99148821(+)
chr14:99148969-99149569(+)
chr14:99149750-99150350(+)
chr14:99150190-99150790(+)
chr14:99150699-99151299(+)
chr14:99151450-99152050(+)
chr14:99151968-99152568(+)
chr14:99152430-99153030(+)
chr14:99156130-99156730(+)
chr14:99156738-99157338(+)
chr14:99158170-99158770(+)
chr14:99159067-99159667(+)
chr14:99166941-99167541(+)
chr14:99168650-99169250(+)
chr14:99169130-99169730(+)
chr14:99169610-99170210(+)
chr14:99170670-99171270(+)
chr14:99172178-99172778(+)
chr14:99174100-99174700(+)
chr14:99175958-99176558(+)
chr14:99177665-99178265(+)
chr14:99180969-99181569(+)
chr14:99182302-99182902(+)
chr14:99186095-99186695(+)
chr14:99186530-99187130(+)
chr14:99187234-99187834(+)
chr14:99187684-99188284(+)
chr14:99188254-99188854(+)
chr14:99189990-99190590(+)
chr14:99190980-99191580(+)
chr14:99191450-99192050(+)
chr14:99191934-99192534(+)
chr14:99193260-99193860(+)
chr14:99196244-99196844(+)
chr14:99196715-99197315(+)
chr14:99197912-99198512(+)
chr14:99199930-99200530(+)
chr14:99203096-99203696(+)
chr14:99204062-99204662(+)
chr14:99208180-99208780(+)
chr14:99208690-99209290(+)
chr14:99210881-99211481(+)
chr14:99213360-99213960(+)
chr14:99216890-99217490(+)
chr14:99218486-99219086(+)
chr14:99220666-99221266(+)
chr14:99223030-99223630(+)
chr14:99223893-99224493(+)
chr14:99227524-99228124(+)
chr14:99229926-99230526(+)
chr14:99233022-99233622(+)
chr14:99233490-99234090(+)
chr14:99235511-99236111(+)
chr14:99240271-99240871(+)
chr14:99241180-99241780(+)
chr14:99241600-99242200(+)
chr14:99242146-99242746(+)
chr14:99242655-99243255(+)
chr14:99245230-99245830(+)
chr14:99246130-99246730(+)
chr14:99249160-99249760(+)
chr14:99249830-99250430(+)
chr14:99250708-99251308(+)
chr14:99251740-99252340(+)
chr14:99257309-99257909(+)
chr14:99257926-99258526(+)
chr14:99258402-99259002(+)
chr14:99259070-99259670(+)
chr14:99259850-99260450(+)
chr14:99260530-99261130(+)
chr14:99260955-99261555(+)
chr14:99264275-99264875(+)
chr14:99266154-99266754(+)
chr14:99268255-99268855(+)
chr14:99269412-99270012(+)
chr14:99270065-99270665(+)
chr14:99271870-99272470(+)
chr14:99272763-99273363(+)
chr14:99274324-99274924(+)
chr14:99274909-99275509(+)
chr14:99276010-99276610(+)
chr14:99279436-99280036(+)
chr14:99282951-99283551(+)
chr14:99283870-99284470(+)
chr14:99284750-99285350(+)
chr14:99285778-99286378(+)
chr14:99286375-99286975(+)
chr14:99287390-99287990(+)
chr14:99289139-99289739(+)
chr14:99291050-99291650(+)
chr14:99292827-99293427(+)
chr14:99293470-99294070(+)
chr14:99294190-99294790(+)
chr14:99295390-99295990(+)
chr14:99295829-99296429(+)
chr14:99296430-99297030(+)
chr14:99297250-99297850(+)
chr14:99297653-99298253(+)
chr14:99298625-99299225(+)
chr14:99299370-99299970(+)
chr14:99300069-99300669(+)
chr14:99301010-99301610(+)
chr14:99301570-99302170(+)
chr14:99302050-99302650(+)
chr14:99302527-99303127(+)
chr14:99303230-99303830(+)
chr14:99304050-99304650(+)
chr14:99304726-99305326(+)
chr14:99305393-99305993(+)
chr14:99306313-99306913(+)
chr14:99306750-99307350(+)
chr14:99307530-99308130(+)
chr14:99307940-99308540(+)
chr14:99308585-99309185(+)
chr14:99309225-99309825(+)
chr14:99309930-99310530(+)
chr14:99310694-99311294(+)
chr14:99311690-99312290(+)
chr14:99312380-99312980(+)
chr14:99312825-99313425(+)
chr14:99313858-99314458(+)
chr14:99314870-99315470(+)
chr14:99317034-99317634(+)
chr14:99317780-99318380(+)
chr14:99319308-99319908(+)
chr14:99319723-99320323(+)
chr14:99320206-99320806(+)
chr14:99320970-99321570(+)
chr14:99322020-99322620(+)
chr14:99322870-99323470(+)
chr14:99324470-99325070(+)
chr14:99327103-99327703(+)
chr14:99334430-99335030(+)
chr14:99335160-99335760(+)
chr14:99336757-99337357(+)
chr14:99338110-99338710(+)
chr14:99340870-99341470(+)
chr14:99343328-99343928(+)
chr14:99344525-99345125(+)
chr14:99345630-99346230(+)
chr14:99351270-99351870(+)
chr14:99352142-99352742(+)
chr14:99353267-99353867(+)
chr14:99354345-99354945(+)
chr14:99355249-99355849(+)
chr14:99356503-99357103(+)
chr14:99357191-99357791(+)
chr14:99358830-99359430(+)
chr14:99359910-99360510(+)
chr14:99360812-99361412(+)
chr14:99362690-99363290(+)
chr14:99363988-99364588(+)
chr14:99365638-99366238(+)
chr14:99367075-99367675(+)
chr14:99369645-99370245(+)
chr14:99370077-99370677(+)
chr14:99371088-99371688(+)
chr14:99372341-99372941(+)
chr14:99372743-99373343(+)
chr14:99373355-99373955(+)
chr14:99373790-99374390(+)
chr14:99374228-99374828(+)
chr14:99375000-99375600(+)
chr14:99375638-99376238(+)
chr14:99376340-99376940(+)
chr14:99376990-99377590(+)
chr14:99378876-99379476(+)
chr14:99379956-99380556(+)
chr14:99380493-99381093(+)
chr14:99381163-99381763(+)
chr14:99381836-99382436(+)
chr14:99382626-99383226(+)
chr14:99383223-99383823(+)
chr14:99383920-99384520(+)
chr14:99384590-99385190(+)
chr14:99385280-99385880(+)
chr14:99385754-99386354(+)
chr14:99386210-99386810(+)
chr14:99387770-99388370(+)
chr14:99390270-99390870(+)
chr14:99391648-99392248(+)
chr14:99392359-99392959(+)
chr14:99393035-99393635(+)
chr14:99394057-99394657(+)
chr14:99394660-99395260(+)
chr14:99397188-99397788(+)
chr14:99397650-99398250(+)
chr14:99398318-99398918(+)
chr14:99398990-99399590(+)
chr14:99399700-99400300(+)
chr14:99400510-99401110(+)
chr14:99401210-99401810(+)
chr14:99403170-99403770(+)
chr14:99403610-99404210(+)
chr14:99404034-99404634(+)
chr14:99405110-99405710(+)
chr14:99407240-99407840(+)
chr14:99408210-99408810(+)
chr14:99409080-99409680(+)
chr14:99409990-99410590(+)
chr14:99410724-99411324(+)
chr14:99411304-99411904(+)
chr14:99412047-99412647(+)
chr14:99412560-99413160(+)
chr14:99413187-99413787(+)
chr14:99413737-99414337(+)
chr14:99414280-99414880(+)
chr14:99415271-99415871(+)
chr14:99415689-99416289(+)
chr14:99416485-99417085(+)
chr14:99417360-99417960(+)
chr14:99418875-99419475(+)
chr14:99419814-99420414(+)
chr14:99420270-99420870(+)
chr14:99421390-99421990(+)
chr14:99421870-99422470(+)
chr14:99422490-99423090(+)
chr14:99422940-99423540(+)
chr14:99423427-99424027(+)
chr14:99424314-99424914(+)
chr14:99426489-99427089(+)
chr14:99428290-99428890(+)
chr14:99429782-99430382(+)
chr14:99430415-99431015(+)
chr14:99431293-99431893(+)
chr14:99432287-99432887(+)
chr14:99432727-99433327(+)
chr14:99433250-99433850(+)
chr14:99434330-99434930(+)
chr14:99434740-99435340(+)
chr14:99437390-99437990(+)
chr14:99438935-99439535(+)
chr14:99440258-99440858(+)
chr14:99442501-99443101(+)
chr14:99446275-99446875(+)
chr14:99448960-99449560(+)
chr14:99450119-99450719(+)
chr14:99450941-99451541(+)
chr14:99460109-99460709(+)
chr14:99460686-99461286(+)
chr14:99463810-99464410(+)
chr14:99464437-99465037(+)
chr14:99465748-99466348(+)
chr14:99466690-99467290(+)
chr14:99467404-99468004(+)
chr14:99469576-99470176(+)
chr14:99470340-99470940(+)
chr14:99470820-99471420(+)
chr14:99472480-99473080(+)
chr14:99473132-99473732(+)
chr14:99473850-99474450(+)
chr14:99474463-99475063(+)
chr14:99476103-99476703(+)
chr14:99478310-99478910(+)
chr14:99478923-99479523(+)
chr14:99479550-99480150(+)
chr14:99481944-99482544(+)
chr14:99482437-99483037(+)
chr14:99483061-99483661(+)
chr14:99484071-99484671(+)
chr14:99487338-99487938(+)
chr14:99489660-99490260(+)
chr14:99492718-99493318(+)
chr14:99494255-99494855(+)
chr14:99495366-99495966(+)
chr14:99495815-99496415(+)
chr14:99496490-99497090(+)
chr14:99500090-99500690(+)
chr14:99501063-99501663(+)
chr14:99501556-99502156(+)
chr14:99502197-99502797(+)
chr14:99503035-99503635(+)
chr14:99504058-99504658(+)
chr14:99504658-99505258(+)
chr14:99506343-99506943(+)
chr14:99507054-99507654(+)
chr14:99507871-99508471(+)
chr14:99508629-99509229(+)
chr14:99509110-99509710(+)
chr14:99509590-99510190(+)
chr14:99510070-99510670(+)
chr14:99511670-99512270(+)
chr14:99512084-99512684(+)
chr14:99512742-99513342(+)
chr14:99513848-99514448(+)
chr14:99516818-99517418(+)
chr14:99521211-99521811(+)
chr14:99521987-99522587(+)
chr14:99529862-99530462(+)
chr14:99530521-99531121(+)
chr14:99531723-99532323(+)
chr14:99532606-99533206(+)
chr14:99533375-99533975(+)
chr14:99533870-99534470(+)
chr14:99536910-99537510(+)
chr14:99539685-99540285(+)
chr14:99541372-99541972(+)
chr14:99542131-99542731(+)
chr14:99543327-99543927(+)
chr14:99545350-99545950(+)
chr14:99558950-99559550(+)
chr14:99560126-99560726(+)
chr14:99561171-99561771(+)
chr14:99563293-99563893(+)
chr14:99565449-99566049(+)
chr14:99566810-99567410(+)
chr14:99568085-99568685(+)
chr14:99568510-99569110(+)
chr14:99576130-99576730(+)
chr14:99576765-99577365(+)
chr14:99583830-99584430(+)
chr14:99584352-99584952(+)
chr14:99585013-99585613(+)
chr14:99585432-99586032(+)
chr14:99585858-99586458(+)
chr14:99587732-99588332(+)
chr14:99588662-99589262(+)
chr14:99589290-99589890(+)
chr14:99591055-99591655(+)
chr14:99592169-99592769(+)
chr14:99592910-99593510(+)
chr14:99593924-99594524(+)
chr14:99594502-99595102(+)
chr14:99595556-99596156(+)
chr14:99598179-99598779(+)
chr14:99598790-99599390(+)
chr14:99599418-99600018(+)
chr14:99599849-99600449(+)
chr14:99600265-99600865(+)
chr14:99600750-99601350(+)
chr14:99601310-99601910(+)
chr14:99601710-99602310(+)
chr14:99602197-99602797(+)
chr14:99603187-99603787(+)
chr14:99603592-99604192(+)
chr14:99604185-99604785(+)
chr14:99605464-99606064(+)
chr14:99606590-99607190(+)
chr14:99608310-99608910(+)
chr14:99609286-99609886(+)
chr14:99610040-99610640(+)
chr14:99610690-99611290(+)
chr14:99612098-99612698(+)
chr14:99621437-99622037(+)
chr14:99622220-99622820(+)
chr14:99624383-99624983(+)
chr14:99625821-99626421(+)
chr14:99631000-99631600(+)
chr14:99636116-99636716(+)
chr14:99639532-99640132(+)
chr14:99640101-99640701(+)
chr14:99640677-99641277(+)
chr14:99641215-99641815(+)
chr14:99641653-99642253(+)
chr14:99642256-99642856(+)
chr14:99644092-99644692(+)
chr14:99644605-99645205(+)
chr14:99645030-99645630(+)
chr14:99647575-99648175(+)
chr14:99650021-99650621(+)
chr14:99651754-99652354(+)
chr14:99653200-99653800(+)
chr14:99653948-99654548(+)
chr14:99654895-99655495(+)
chr14:99655466-99656066(+)
chr14:99656090-99656690(+)
chr14:99657290-99657890(+)
chr14:99657736-99658336(+)
chr14:99658268-99658868(+)
chr14:99661627-99662227(+)
chr14:99662059-99662659(+)
chr14:99662810-99663410(+)
chr14:99663226-99663826(+)
chr14:99664075-99664675(+)
chr14:99664869-99665469(+)
chr14:99665387-99665987(+)
chr14:99666079-99666679(+)
chr14:99666672-99667272(+)
chr14:99667538-99668138(+)
chr14:99668707-99669307(+)
chr14:99669389-99669989(+)
chr14:99670093-99670693(+)
chr14:99670581-99671181(+)
chr14:99671242-99671842(+)
chr14:99671890-99672490(+)
chr14:99673835-99674435(+)
chr14:99675621-99676221(+)
chr14:99678596-99679196(+)
chr14:99679450-99680050(+)
chr14:99679861-99680461(+)
chr14:99680932-99681532(+)
chr14:99681543-99682143(+)
chr14:99682738-99683338(+)
chr14:99683531-99684131(+)
chr14:99684519-99685119(+)
chr14:99686305-99686905(+)
chr14:99690693-99691293(+)
chr14:99691739-99692339(+)
chr14:99693035-99693635(+)
chr14:99694792-99695392(+)
chr14:99695818-99696418(+)
chr14:99696308-99696908(+)
chr14:99696886-99697486(+)
chr14:99697507-99698107(+)
chr14:99698212-99698812(+)
chr14:99699291-99699891(+)
chr14:99700640-99701240(+)
chr14:99701224-99701824(+)
chr14:99701906-99702506(+)
chr14:99702657-99703257(+)
chr14:99704093-99704693(+)
chr14:99705959-99706559(+)
chr14:99707135-99707735(+)
chr14:99707735-99708335(+)
chr14:99708501-99709101(+)
chr14:99709078-99709678(+)
chr14:99709563-99710163(+)
chr14:99710793-99711393(+)
chr14:99711304-99711904(+)
chr14:99711916-99712516(+)
chr14:99712366-99712966(+)
chr14:99712965-99713565(+)
chr14:99713515-99714115(+)
chr14:99713924-99714524(+)
chr14:99714570-99715170(+)
chr14:99715570-99716170(+)
chr14:99719503-99720103(+)
chr14:99720590-99721190(+)
chr14:99721801-99722401(+)
chr14:99722758-99723358(+)
chr14:99723625-99724225(+)
chr14:99724099-99724699(+)
chr14:99724573-99725173(+)
chr14:99725312-99725912(+)
chr14:99726867-99727467(+)
chr14:99727299-99727899(+)
chr14:99728180-99728780(+)
chr14:99728693-99729293(+)
chr14:99729217-99729817(+)
chr14:99730930-99731530(+)
chr14:99732750-99733350(+)
chr14:99734315-99734915(+)
chr14:99734920-99735520(+)
chr14:99735363-99735963(+)
chr14:99736095-99736695(+)
chr14:99736742-99737342(+)
chr14:99737150-99737750(+)
chr14:99737821-99738421(+)
chr14:99738325-99738925(+)
chr14:99738862-99739462(+)
chr14:99739360-99739960(+)
chr14:99740068-99740668(+)
chr14:99740827-99741427(+)
chr14:99741485-99742085(+)
chr14:99742870-99743470(+)
chr14:99743290-99743890(+)
chr14:99743771-99744371(+)
chr14:99744450-99745050(+)
chr14:99745650-99746250(+)
chr14:99746610-99747210(+)
chr14:99747110-99747710(+)
chr14:99750523-99751123(+)
chr14:99752119-99752719(+)
chr14:99753070-99753670(+)
chr14:99753567-99754167(+)
chr14:99755170-99755770(+)
chr14:99755984-99756584(+)
chr14:99756491-99757091(+)
chr14:99757018-99757618(+)
chr14:99761110-99761710(+)
chr14:99762751-99763351(+)
chr14:99766429-99767029(+)
chr14:99780110-99780710(+)
chr14:99780713-99781313(+)
chr14:99781430-99782030(+)
chr14:99782650-99783250(+)
chr14:99783503-99784103(+)
chr14:99784224-99784824(+)
chr14:99784871-99785471(+)
chr14:99786285-99786885(+)
chr14:99786981-99787581(+)
chr14:99787848-99788448(+)
chr14:99789035-99789635(+)
chr14:99789982-99790582(+)
chr14:99791578-99792178(+)
chr14:99792590-99793190(+)
chr14:99793327-99793927(+)
chr14:99794032-99794632(+)
chr14:99796973-99797573(+)
chr14:99797930-99798530(+)
chr14:99799400-99800000(+)
chr14:99799870-99800470(+)
chr14:99800272-99800872(+)
chr14:99807990-99808590(+)
chr14:99808410-99809010(+)
chr14:99809967-99810567(+)
chr14:99810623-99811223(+)
chr14:99811207-99811807(+)
chr14:99811861-99812461(+)
chr14:99812768-99813368(+)
chr14:99813201-99813801(+)
chr14:99813915-99814515(+)
chr14:99815472-99816072(+)
chr14:99816067-99816667(+)
chr14:99816554-99817154(+)
chr14:99817053-99817653(+)
chr14:99817570-99818170(+)
chr14:99818255-99818855(+)
chr14:99819106-99819706(+)
chr14:99819850-99820450(+)
chr14:99820440-99821040(+)
chr14:99822451-99823051(+)
chr14:99822918-99823518(+)
chr14:99823670-99824270(+)
chr14:99824080-99824680(+)
chr14:99824877-99825477(+)
chr14:99826232-99826832(+)
chr14:99827177-99827777(+)
chr14:99828052-99828652(+)
chr14:99828541-99829141(+)
chr14:99829229-99829829(+)
chr14:99830175-99830775(+)
chr14:99831875-99832475(+)
chr14:99835950-99836550(+)
chr14:99840828-99841428(+)
chr14:99843424-99844024(+)
chr14:99844993-99845593(+)
chr14:99846070-99846670(+)
chr14:99846730-99847330(+)
chr14:99847295-99847895(+)
chr14:99848403-99849003(+)
chr14:99849351-99849951(+)
chr14:99850335-99850935(+)
chr14:99851220-99851820(+)
chr14:99851925-99852525(+)
chr14:99853949-99854549(+)
chr14:99855451-99856051(+)
chr14:99856700-99857300(+)
chr14:99857862-99858462(+)
chr14:99858830-99859430(+)
chr14:99859279-99859879(+)
chr14:99861105-99861705(+)
chr14:99862318-99862918(+)
chr14:99867482-99868082(+)
chr14:99868059-99868659(+)
chr14:99873890-99874490(+)
chr14:99874858-99875458(+)
chr14:99876206-99876806(+)
chr14:99877490-99878090(+)
chr14:99878337-99878937(+)
chr14:99879089-99879689(+)
chr14:99879979-99880579(+)
chr14:99881450-99882050(+)
chr14:99881893-99882493(+)
chr14:99883890-99884490(+)
chr14:99884500-99885100(+)
chr14:99886132-99886732(+)
chr14:99886960-99887560(+)
chr14:99887590-99888190(+)
chr14:99888685-99889285(+)
chr14:99889640-99890240(+)
chr14:99890378-99890978(+)
chr14:99890831-99891431(+)
chr14:99891536-99892136(+)
chr14:99892412-99893012(+)
chr14:99893140-99893740(+)
chr14:99893921-99894521(+)
chr14:99894658-99895258(+)
chr14:99896711-99897311(+)
chr14:99897425-99898025(+)
chr14:99898229-99898829(+)
chr14:99898777-99899377(+)
chr14:99900370-99900970(+)
chr14:99901563-99902163(+)
chr14:99902291-99902891(+)
chr14:99902941-99903541(+)
chr14:99904030-99904630(+)
chr14:99906536-99907136(+)
chr14:99907265-99907865(+)
chr14:99907770-99908370(+)
chr14:99910230-99910830(+)
chr14:99911730-99912330(+)
chr14:99912189-99912789(+)
chr14:99913882-99914482(+)
chr14:99917550-99918150(+)
chr14:99919270-99919870(+)
chr14:99920466-99921066(+)
chr14:99925695-99926295(+)
chr14:99927033-99927633(+)
chr14:99928420-99929020(+)
chr14:99928910-99929510(+)
chr14:99930930-99931530(+)
chr14:99932960-99933560(+)
chr14:99933663-99934263(+)
chr14:99935422-99936022(+)
chr14:99937971-99938571(+)
chr14:99939198-99939798(+)
chr14:99939759-99940359(+)
chr14:99941454-99942054(+)
chr14:99941863-99942463(+)
chr14:99943089-99943689(+)
chr14:99944371-99944971(+)
chr14:99944972-99945572(+)
chr14:99945396-99945996(+)
chr14:99946125-99946725(+)
chr14:99947223-99947823(+)
chr14:99947983-99948583(+)
chr14:99949543-99950143(+)
chr14:99950300-99950900(+)
chr14:99953270-99953870(+)
chr14:99957315-99957915(+)
chr14:99964910-99965510(+)
chr14:99969183-99969783(+)
chr14:99970163-99970763(+)
chr14:99972529-99973129(+)
chr14:99974552-99975152(+)
chr14:99975037-99975637(+)
chr14:99975467-99976067(+)
chr14:99976178-99976778(+)
chr14:99976910-99977510(+)
chr14:99977593-99978193(+)
chr14:99978079-99978679(+)
chr14:99978749-99979349(+)
chr14:99979546-99980146(+)
chr14:99980032-99980632(+)
chr14:99980769-99981369(+)
chr14:99981303-99981903(+)
chr14:99981840-99982440(+)
chr14:99982471-99983071(+)
chr14:99982996-99983596(+)
chr14:99983718-99984318(+)
chr14:99984642-99985242(+)
chr14:99985649-99986249(+)
chr14:99986595-99987195(+)
chr14:99987025-99987625(+)
chr14:99987555-99988155(+)
chr14:99988106-99988706(+)
chr14:99988635-99989235(+)
chr14:99989277-99989877(+)
chr14:99990483-99991083(+)
chr14:99991089-99991689(+)
chr14:99991605-99992205(+)
chr14:99992215-99992815(+)
chr14:99993317-99993917(+)
chr14:99996169-99996769(+)
chr14:99997010-99997610(+)
chr14:99997534-99998134(+)
chr14:99998357-99998957(+)
chr14:99999286-99999886(+)
chr14:99999696-100000296(+)
chr14:100000481-100001081(+)
chr14:100001170-100001770(+)
chr14:100001752-100002352(+)
chr14:100002770-100003370(+)
chr14:100003206-100003806(+)
chr14:100003633-100004233(+)
chr14:100004040-100004640(+)
chr14:100004464-100005064(+)
chr14:100005712-100006312(+)
chr14:100006659-100007259(+)
chr14:100007510-100008110(+)
chr14:100007930-100008530(+)
chr14:100008773-100009373(+)
chr14:100009245-100009845(+)
chr14:100010779-100011379(+)
chr14:100011207-100011807(+)
chr14:100011858-100012458(+)
chr14:100012484-100013084(+)
chr14:100014508-100015108(+)
chr14:100015112-100015712(+)
chr14:100015823-100016423(+)
chr14:100017497-100018097(+)
chr14:100018120-100018720(+)
chr14:100018771-100019371(+)
chr14:100019350-100019950(+)
chr14:100019880-100020480(+)
chr14:100020383-100020983(+)
chr14:100021112-100021712(+)
chr14:100021530-100022130(+)
chr14:100022070-100022670(+)
chr14:100022630-100023230(+)
chr14:100023492-100024092(+)
chr14:100025736-100026336(+)
chr14:100027450-100028050(+)
chr14:100028014-100028614(+)
chr14:100028742-100029342(+)
chr14:100029394-100029994(+)
chr14:100030091-100030691(+)
chr14:100030843-100031443(+)
chr14:100031682-100032282(+)
chr14:100032356-100032956(+)
chr14:100033125-100033725(+)
chr14:100034806-100035406(+)
chr14:100035374-100035974(+)
chr14:100035940-100036540(+)
chr14:100036697-100037297(+)
chr14:100037212-100037812(+)
chr14:100037739-100038339(+)
chr14:100038602-100039202(+)
chr14:100039094-100039694(+)
chr14:100039736-100040336(+)
chr14:100040495-100041095(+)
chr14:100041301-100041901(+)
chr14:100041860-100042460(+)
chr14:100042606-100043206(+)
chr14:100043131-100043731(+)
chr14:100043534-100044134(+)
chr14:100044790-100045390(+)
chr14:100045414-100046014(+)
chr14:100046193-100046793(+)
chr14:100047599-100048199(+)
chr14:100048133-100048733(+)
chr14:100050584-100051184(+)
chr14:100051695-100052295(+)
chr14:100052312-100052912(+)
chr14:100053358-100053958(+)
chr14:100054056-100054656(+)
chr14:100055309-100055909(+)
chr14:100055730-100056330(+)
chr14:100056239-100056839(+)
chr14:100056940-100057540(+)
chr14:100057584-100058184(+)
chr14:100059102-100059702(+)
chr14:100059730-100060330(+)
chr14:100060382-100060982(+)
chr14:100061243-100061843(+)
chr14:100061819-100062419(+)
chr14:100062319-100062919(+)
chr14:100063039-100063639(+)
chr14:100064543-100065143(+)
chr14:100065118-100065718(+)
chr14:100066460-100067060(+)
chr14:100067593-100068193(+)
chr14:100068296-100068896(+)
chr14:100068865-100069465(+)
chr14:100069830-100070430(+)
chr14:100070475-100071075(+)
chr14:100071051-100071651(+)
chr14:100071524-100072124(+)
chr14:100072142-100072742(+)
chr14:100072653-100073253(+)
chr14:100073295-100073895(+)
chr14:100075711-100076311(+)
chr14:100077914-100078514(+)
chr14:100078316-100078916(+)
chr14:100079170-100079770(+)
chr14:100081996-100082596(+)
chr14:100083355-100083955(+)
chr14:100084340-100084940(+)
chr14:100086110-100086710(+)
chr14:100087513-100088113(+)
chr14:100088313-100088913(+)
chr14:100089311-100089911(+)
chr14:100090191-100090791(+)
chr14:100091175-100091775(+)
chr14:100091645-100092245(+)
chr14:100092231-100092831(+)
chr14:100092749-100093349(+)
chr14:100093908-100094508(+)
chr14:100095048-100095648(+)
chr14:100095466-100096066(+)
chr14:100096375-100096975(+)
chr14:100096790-100097390(+)
chr14:100098104-100098704(+)
chr14:100098760-100099360(+)
chr14:100099512-100100112(+)
chr14:100100143-100100743(+)
chr14:100100597-100101197(+)
chr14:100101173-100101773(+)
chr14:100102251-100102851(+)
chr14:100102722-100103322(+)
chr14:100104734-100105334(+)
chr14:100108440-100109040(+)
chr14:100109023-100109623(+)
chr14:100109625-100110225(+)
chr14:100111270-100111870(+)
chr14:100112290-100112890(+)
chr14:100113637-100114237(+)
chr14:100114270-100114870(+)
chr14:100114769-100115369(+)
chr14:100115456-100116056(+)
chr14:100115870-100116470(+)
chr14:100116379-100116979(+)
chr14:100117878-100118478(+)
chr14:100118664-100119264(+)
chr14:100120486-100121086(+)
chr14:100121775-100122375(+)
chr14:100123568-100124168(+)
chr14:100124050-100124650(+)
chr14:100124735-100125335(+)
chr14:100125526-100126126(+)
chr14:100126275-100126875(+)
chr14:100127025-100127625(+)
chr14:100128270-100128870(+)
chr14:100129008-100129608(+)
chr14:100129970-100130570(+)
chr14:100130398-100130998(+)
chr14:100130924-100131524(+)
chr14:100132970-100133570(+)
chr14:100134063-100134663(+)
chr14:100134576-100135176(+)
chr14:100135200-100135800(+)
chr14:100136964-100137564(+)
chr14:100137396-100137996(+)
chr14:100138058-100138658(+)
chr14:100138767-100139367(+)
chr14:100139234-100139834(+)
chr14:100139831-100140431(+)
chr14:100140250-100140850(+)
chr14:100141583-100142183(+)
chr14:100142114-100142714(+)
chr14:100142887-100143487(+)
chr14:100143674-100144274(+)
chr14:100144290-100144890(+)
chr14:100145369-100145969(+)
chr14:100146002-100146602(+)
chr14:100146830-100147430(+)
chr14:100147551-100148151(+)
chr14:100147957-100148557(+)
chr14:100148973-100149573(+)
chr14:100149556-100150156(+)
chr14:100150090-100150690(+)
chr14:100150739-100151339(+)
chr14:100151295-100151895(+)
chr14:100151776-100152376(+)
chr14:100153156-100153756(+)
chr14:100154008-100154608(+)
chr14:100155750-100156350(+)
chr14:100157130-100157730(+)
chr14:100160045-100160645(+)
chr14:100163475-100164075(+)
chr14:100164850-100165450(+)
chr14:100167350-100167950(+)
chr14:100172600-100173200(+)
chr14:100173130-100173730(+)
chr14:100174110-100174710(+)
chr14:100174602-100175202(+)
chr14:100177610-100178210(+)
chr14:100180159-100180759(+)
chr14:100181727-100182327(+)
chr14:100182604-100183204(+)
chr14:100183278-100183878(+)
chr14:100184070-100184670(+)
chr14:100184702-100185302(+)
chr14:100185580-100186180(+)
chr14:100186880-100187480(+)
chr14:100187378-100187978(+)
chr14:100188053-100188653(+)
chr14:100188944-100189544(+)
chr14:100190140-100190740(+)
chr14:100190632-100191232(+)
chr14:100191094-100191694(+)
chr14:100191602-100192202(+)
chr14:100192263-100192863(+)
chr14:100193069-100193669(+)
chr14:100193647-100194247(+)
chr14:100194112-100194712(+)
chr14:100194758-100195358(+)
chr14:100195323-100195923(+)
chr14:100196174-100196774(+)
chr14:100196742-100197342(+)
chr14:100197303-100197903(+)
chr14:100197874-100198474(+)
chr14:100198342-100198942(+)
chr14:100199104-100199704(+)
chr14:100199969-100200569(+)
chr14:100200838-100201438(+)
chr14:100201470-100202070(+)
chr14:100203214-100203814(+)
chr14:100203686-100204286(+)
chr14:100204390-100204990(+)
chr14:100204848-100205448(+)
chr14:100205421-100206021(+)
chr14:100205830-100206430(+)
chr14:100206631-100207231(+)
chr14:100207065-100207665(+)
chr14:100207771-100208371(+)
chr14:100208305-100208905(+)
chr14:100208892-100209492(+)
chr14:100209674-100210274(+)
chr14:100210696-100211296(+)
chr14:100211579-100212179(+)
chr14:100212536-100213136(+)
chr14:100212966-100213566(+)
chr14:100213966-100214566(+)
chr14:100215427-100216027(+)
chr14:100216088-100216688(+)
chr14:100216820-100217420(+)
chr14:100217323-100217923(+)
chr14:100218334-100218934(+)
chr14:100218872-100219472(+)
chr14:100219528-100220128(+)
chr14:100220547-100221147(+)
chr14:100221109-100221709(+)
chr14:100221577-100222177(+)
chr14:100222029-100222629(+)
chr14:100222449-100223049(+)
chr14:100222970-100223570(+)
chr14:100223658-100224258(+)
chr14:100224667-100225267(+)
chr14:100225679-100226279(+)
chr14:100226550-100227150(+)
chr14:100228170-100228770(+)
chr14:100233023-100233623(+)
chr14:100234677-100235277(+)
chr14:100235482-100236082(+)
chr14:100237537-100238137(+)
chr14:100238565-100239165(+)
chr14:100239083-100239683(+)
chr14:100239736-100240336(+)
chr14:100240230-100240830(+)
chr14:100241112-100241712(+)
chr14:100241588-100242188(+)
chr14:100244220-100244820(+)
chr14:100246030-100246630(+)
chr14:100246906-100247506(+)
chr14:100247510-100248110(+)
chr14:100248195-100248795(+)
chr14:100249920-100250520(+)
chr14:100250711-100251311(+)
chr14:100251670-100252270(+)
chr14:100252758-100253358(+)
chr14:100255690-100256290(+)
chr14:100256797-100257397(+)
chr14:100257298-100257898(+)
chr14:100257777-100258377(+)
chr14:100258311-100258911(+)
chr14:100258808-100259408(+)
chr14:100259384-100259984(+)
chr14:100259884-100260484(+)
chr14:100260588-100261188(+)
chr14:100261290-100261890(+)
chr14:100262595-100263195(+)
chr14:100263790-100264390(+)
chr14:100264394-100264994(+)
chr14:100265620-100266220(+)
chr14:100268150-100268750(+)
chr14:100268603-100269203(+)
chr14:100269580-100270180(+)
chr14:100270092-100270692(+)
chr14:100270635-100271235(+)
chr14:100272270-100272870(+)
chr14:100273055-100273655(+)
chr14:100273578-100274178(+)
chr14:100274015-100274615(+)
chr14:100274679-100275279(+)
chr14:100275616-100276216(+)
chr14:100276104-100276704(+)
chr14:100276530-100277130(+)
chr14:100278723-100279323(+)
chr14:100281235-100281835(+)
chr14:100281970-100282570(+)
chr14:100282550-100283150(+)
chr14:100284940-100285540(+)
chr14:100285776-100286376(+)
chr14:100286453-100287053(+)
chr14:100287199-100287799(+)
chr14:100287956-100288556(+)
chr14:100288410-100289010(+)
chr14:100289010-100289610(+)
chr14:100292035-100292635(+)
chr14:100295135-100295735(+)
chr14:100297415-100298015(+)
chr14:100298730-100299330(+)
chr14:100301510-100302110(+)
chr14:100303204-100303804(+)
chr14:100305005-100305605(+)
chr14:100305966-100306566(+)
chr14:100306790-100307390(+)
chr14:100307749-100308349(+)
chr14:100308300-100308900(+)
chr14:100310022-100310622(+)
chr14:100313038-100313638(+)
chr14:100316940-100317540(+)
chr14:100317361-100317961(+)
chr14:100317810-100318410(+)
chr14:100318794-100319394(+)
chr14:100319429-100320029(+)
chr14:100320940-100321540(+)
chr14:100321505-100322105(+)
chr14:100326495-100327095(+)
chr14:100328341-100328941(+)
chr14:100329050-100329650(+)
chr14:100334390-100334990(+)
chr14:100336557-100337157(+)
chr14:100337260-100337860(+)
chr14:100338120-100338720(+)
chr14:100338979-100339579(+)
chr14:100339863-100340463(+)
chr14:100340504-100341104(+)
chr14:100341708-100342308(+)
chr14:100342403-100343003(+)
chr14:100343245-100343845(+)
chr14:100343850-100344450(+)
chr14:100344882-100345482(+)
chr14:100345559-100346159(+)
chr14:100346018-100346618(+)
chr14:100347166-100347766(+)
chr14:100348555-100349155(+)
chr14:100349035-100349635(+)
chr14:100350084-100350684(+)
chr14:100350517-100351117(+)
chr14:100351042-100351642(+)
chr14:100351568-100352168(+)
chr14:100352650-100353250(+)
chr14:100355070-100355670(+)
chr14:100355474-100356074(+)
chr14:100356375-100356975(+)
chr14:100358164-100358764(+)
chr14:100358675-100359275(+)
chr14:100360070-100360670(+)
chr14:100361350-100361950(+)
chr14:100362624-100363224(+)
chr14:100363817-100364417(+)
chr14:100365839-100366439(+)
chr14:100369196-100369796(+)
chr14:100370751-100371351(+)
chr14:100371550-100372150(+)
chr14:100372656-100373256(+)
chr14:100374396-100374996(+)
chr14:100374868-100375468(+)
chr14:100375711-100376311(+)
chr14:100376847-100377447(+)
chr14:100380493-100381093(+)
chr14:100381820-100382420(+)
chr14:100382266-100382866(+)
chr14:100382674-100383274(+)
chr14:100383940-100384540(+)
chr14:100385710-100386310(+)
chr14:100386330-100386930(+)
chr14:100391710-100392310(+)
chr14:100393870-100394470(+)
chr14:100395182-100395782(+)
chr14:100396820-100397420(+)
chr14:100398075-100398675(+)
chr14:100400928-100401528(+)
chr14:100402280-100402880(+)
chr14:100403202-100403802(+)
chr14:100404025-100404625(+)
chr14:100404597-100405197(+)
chr14:100405564-100406164(+)
chr14:100408443-100409043(+)
chr14:100409170-100409770(+)
chr14:100410519-100411119(+)
chr14:100412236-100412836(+)
chr14:100413062-100413662(+)
chr14:100413930-100414530(+)
chr14:100415434-100416034(+)
chr14:100416401-100417001(+)
chr14:100416823-100417423(+)
chr14:100420650-100421250(+)
chr14:100421090-100421690(+)
chr14:100422126-100422726(+)
chr14:100428369-100428969(+)
chr14:100431220-100431820(+)
chr14:100432270-100432870(+)
chr14:100433067-100433667(+)
chr14:100433618-100434218(+)
chr14:100434644-100435244(+)
chr14:100435156-100435756(+)
chr14:100435891-100436491(+)
chr14:100436420-100437020(+)
chr14:100437521-100438121(+)
chr14:100438084-100438684(+)
chr14:100438639-100439239(+)
chr14:100439288-100439888(+)
chr14:100440855-100441455(+)
chr14:100441543-100442143(+)
chr14:100442150-100442750(+)
chr14:100446596-100447196(+)
chr14:100447077-100447677(+)
chr14:100448009-100448609(+)
chr14:100448707-100449307(+)
chr14:100450061-100450661(+)
chr14:100452578-100453178(+)
chr14:100456130-100456730(+)
chr14:100456759-100457359(+)
chr14:100457608-100458208(+)
chr14:100461974-100462574(+)
chr14:100463279-100463879(+)
chr14:100463710-100464310(+)
chr14:100467888-100468488(+)
chr14:100470630-100471230(+)
chr14:100473470-100474070(+)
chr14:100474200-100474800(+)
chr14:100476033-100476633(+)
chr14:100476474-100477074(+)
chr14:100476890-100477490(+)
chr14:100477898-100478498(+)
chr14:100478843-100479443(+)
chr14:100481517-100482117(+)
chr14:100483133-100483733(+)
chr14:100483825-100484425(+)
chr14:100484708-100485308(+)
chr14:100485511-100486111(+)
chr14:100486400-100487000(+)
chr14:100486942-100487542(+)
chr14:100489043-100489643(+)
chr14:100490726-100491326(+)
chr14:100491394-100491994(+)
chr14:100492343-100492943(+)
chr14:100494163-100494763(+)
chr14:100495326-100495926(+)
chr14:100496717-100497317(+)
chr14:100497340-100497940(+)
chr14:100497750-100498350(+)
chr14:100498236-100498836(+)
chr14:100498980-100499580(+)
chr14:100499756-100500356(+)
chr14:100500750-100501350(+)
chr14:100501163-100501763(+)
chr14:100501919-100502519(+)
chr14:100503590-100504190(+)
chr14:100504325-100504925(+)
chr14:100506417-100507017(+)
chr14:100507590-100508190(+)
chr14:100508410-100509010(+)
chr14:100511808-100512408(+)
chr14:100513470-100514070(+)
chr14:100514003-100514603(+)
chr14:100514530-100515130(+)
chr14:100515029-100515629(+)
chr14:100515458-100516058(+)
chr14:100515995-100516595(+)
chr14:100517310-100517910(+)
chr14:100517770-100518370(+)
chr14:100519000-100519600(+)
chr14:100520550-100521150(+)
chr14:100522690-100523290(+)
chr14:100523153-100523753(+)
chr14:100523736-100524336(+)
chr14:100524951-100525551(+)
chr14:100525646-100526246(+)
chr14:100528830-100529430(+)
chr14:100529270-100529870(+)
chr14:100529730-100530330(+)
chr14:100530552-100531152(+)
chr14:100531293-100531893(+)
chr14:100531848-100532448(+)
chr14:100532486-100533086(+)
chr14:100533156-100533756(+)
chr14:100533680-100534280(+)
chr14:100534263-100534863(+)
chr14:100534791-100535391(+)
chr14:100535494-100536094(+)
chr14:100536491-100537091(+)
chr14:100537350-100537950(+)
chr14:100537861-100538461(+)
chr14:100538985-100539585(+)
chr14:100539834-100540434(+)
chr14:100540320-100540920(+)
chr14:100542342-100542942(+)
chr14:100542919-100543519(+)
chr14:100543390-100543990(+)
chr14:100544466-100545066(+)
chr14:100545248-100545848(+)
chr14:100545728-100546328(+)
chr14:100547688-100548288(+)
chr14:100549957-100550557(+)
chr14:100551030-100551630(+)
chr14:100551600-100552200(+)
chr14:100559085-100559685(+)
chr14:100559658-100560258(+)
chr14:100562869-100563469(+)
chr14:100565609-100566209(+)
chr14:100568143-100568743(+)
chr14:100568627-100569227(+)
chr14:100569394-100569994(+)
chr14:100570211-100570811(+)
chr14:100570770-100571370(+)
chr14:100571190-100571790(+)
chr14:100571858-100572458(+)
chr14:100572501-100573101(+)
chr14:100572905-100573505(+)
chr14:100573505-100574105(+)
chr14:100574534-100575134(+)
chr14:100575099-100575699(+)
chr14:100578222-100578822(+)
chr14:100578910-100579510(+)
chr14:100580481-100581081(+)
chr14:100581450-100582050(+)
chr14:100581875-100582475(+)
chr14:100582448-100583048(+)
chr14:100583218-100583818(+)
chr14:100584143-100584743(+)
chr14:100584857-100585457(+)
chr14:100585750-100586350(+)
chr14:100586732-100587332(+)
chr14:100587226-100587826(+)
chr14:100587931-100588531(+)
chr14:100588360-100588960(+)
chr14:100589051-100589651(+)
chr14:100589659-100590259(+)
chr14:100590769-100591369(+)
chr14:100591290-100591890(+)
chr14:100592878-100593478(+)
chr14:100593629-100594229(+)
chr14:100594699-100595299(+)
chr14:100595326-100595926(+)
chr14:100595730-100596330(+)
chr14:100596360-100596960(+)
chr14:100596767-100597367(+)
chr14:100597435-100598035(+)
chr14:100598717-100599317(+)
chr14:100599372-100599972(+)
chr14:100600856-100601456(+)
chr14:100602148-100602748(+)
chr14:100603450-100604050(+)
chr14:100604502-100605102(+)
chr14:100605027-100605627(+)
chr14:100605430-100606030(+)
chr14:100606790-100607390(+)
chr14:100607323-100607923(+)
chr14:100607903-100608503(+)
chr14:100608625-100609225(+)
chr14:100609619-100610219(+)
chr14:100610163-100610763(+)
chr14:100610972-100611572(+)
chr14:100611381-100611981(+)
chr14:100612746-100613346(+)
chr14:100613466-100614066(+)
chr14:100614085-100614685(+)
chr14:100614830-100615430(+)
chr14:100615646-100616246(+)
chr14:100616299-100616899(+)
chr14:100617408-100618008(+)
chr14:100618212-100618812(+)
chr14:100619760-100620360(+)
chr14:100620759-100621359(+)
chr14:100621294-100621894(+)
chr14:100622154-100622754(+)
chr14:100622939-100623539(+)
chr14:100623728-100624328(+)
chr14:100624233-100624833(+)
chr14:100624991-100625591(+)
chr14:100625705-100626305(+)
chr14:100626173-100626773(+)
chr14:100626790-100627390(+)
chr14:100627510-100628110(+)
chr14:100628969-100629569(+)
chr14:100630280-100630880(+)
chr14:100631195-100631795(+)
chr14:100631676-100632276(+)
chr14:100632364-100632964(+)
chr14:100632771-100633371(+)
chr14:100633205-100633805(+)
chr14:100633943-100634543(+)
chr14:100634745-100635345(+)
chr14:100637855-100638455(+)
chr14:100639519-100640119(+)
chr14:100640796-100641396(+)
chr14:100642052-100642652(+)
chr14:100643018-100643618(+)
chr14:100644377-100644977(+)
chr14:100645901-100646501(+)
chr14:100648364-100648964(+)
chr14:100651515-100652115(+)
chr14:100652150-100652750(+)
chr14:100652658-100653258(+)
chr14:100653145-100653745(+)
chr14:100653646-100654246(+)
chr14:100654760-100655360(+)
chr14:100656346-100656946(+)
chr14:100658089-100658689(+)
chr14:100658507-100659107(+)
chr14:100659112-100659712(+)
chr14:100659768-100660368(+)
chr14:100660333-100660933(+)
chr14:100661070-100661670(+)
chr14:100665643-100666243(+)
chr14:100666546-100667146(+)
chr14:100667914-100668514(+)
chr14:100668530-100669130(+)
chr14:100668948-100669548(+)
chr14:100669558-100670158(+)
chr14:100670696-100671296(+)
chr14:100672405-100673005(+)
chr14:100674526-100675126(+)
chr14:100676155-100676755(+)
chr14:100677568-100678168(+)
chr14:100679004-100679604(+)
chr14:100679709-100680309(+)
chr14:100680233-100680833(+)
chr14:100680657-100681257(+)
chr14:100681473-100682073(+)
chr14:100683635-100684235(+)
chr14:100684240-100684840(+)
chr14:100685688-100686288(+)
chr14:100687671-100688271(+)
chr14:100688102-100688702(+)
chr14:100688632-100689232(+)
chr14:100689468-100690068(+)
chr14:100689950-100690550(+)
chr14:100690545-100691145(+)
chr14:100693590-100694190(+)
chr14:100696594-100697194(+)
chr14:100698629-100699229(+)
chr14:100700740-100701340(+)
chr14:100703292-100703892(+)
chr14:100704103-100704703(+)
chr14:100704806-100705406(+)
chr14:100705466-100706066(+)
chr14:100706152-100706752(+)
chr14:100706636-100707236(+)
chr14:100707430-100708030(+)
chr14:100707935-100708535(+)
chr14:100708495-100709095(+)
chr14:100709896-100710496(+)
chr14:100710470-100711070(+)
chr14:100711450-100712050(+)
chr14:100712268-100712868(+)
chr14:100713044-100713644(+)
chr14:100715490-100716090(+)
chr14:100717106-100717706(+)
chr14:100721830-100722430(+)
chr14:100722663-100723263(+)
chr14:100725210-100725810(+)
chr14:100727890-100728490(+)
chr14:100728680-100729280(+)
chr14:100729371-100729971(+)
chr14:100731052-100731652(+)
chr14:100731510-100732110(+)
chr14:100734170-100734770(+)
chr14:100734876-100735476(+)
chr14:100737463-100738063(+)
chr14:100739460-100740060(+)
chr14:100739990-100740590(+)
chr14:100740450-100741050(+)
chr14:100741030-100741630(+)
chr14:100741458-100742058(+)
chr14:100741930-100742530(+)
chr14:100742793-100743393(+)
chr14:100743365-100743965(+)
chr14:100744961-100745561(+)
chr14:100745599-100746199(+)
chr14:100746843-100747443(+)
chr14:100747654-100748254(+)
chr14:100749043-100749643(+)
chr14:100749742-100750342(+)
chr14:100750174-100750774(+)
chr14:100750622-100751222(+)
chr14:100751152-100751752(+)
chr14:100751621-100752221(+)
chr14:100752270-100752870(+)
chr14:100752736-100753336(+)
chr14:100753388-100753988(+)
chr14:100753973-100754573(+)
chr14:100754758-100755358(+)
chr14:100755332-100755932(+)
chr14:100756032-100756632(+)
chr14:100756525-100757125(+)
chr14:100757055-100757655(+)
chr14:100757660-100758260(+)
chr14:100758430-100759030(+)
chr14:100758843-100759443(+)
chr14:100759270-100759870(+)
chr14:100759774-100760374(+)
chr14:100760345-100760945(+)
chr14:100760841-100761441(+)
chr14:100761696-100762296(+)
chr14:100762452-100763052(+)
chr14:100763030-100763630(+)
chr14:100763510-100764110(+)
chr14:100763926-100764526(+)
chr14:100765051-100765651(+)
chr14:100765690-100766290(+)
chr14:100766330-100766930(+)
chr14:100768882-100769482(+)
chr14:100769338-100769938(+)
chr14:100770063-100770663(+)
chr14:100771164-100771764(+)
chr14:100771748-100772348(+)
chr14:100772603-100773203(+)
chr14:100773112-100773712(+)
chr14:100773546-100774146(+)
chr14:100774293-100774893(+)
chr14:100775075-100775675(+)
chr14:100775675-100776275(+)
chr14:100777446-100778046(+)
chr14:100778428-100779028(+)
chr14:100778879-100779479(+)
chr14:100779290-100779890(+)
chr14:100779834-100780434(+)
chr14:100781169-100781769(+)
chr14:100782475-100783075(+)
chr14:100783557-100784157(+)
chr14:100784412-100785012(+)
chr14:100786710-100787310(+)
chr14:100788047-100788647(+)
chr14:100789587-100790187(+)
chr14:100791487-100792087(+)
chr14:100793517-100794117(+)
chr14:100794819-100795419(+)
chr14:100795343-100795943(+)
chr14:100795977-100796577(+)
chr14:100796639-100797239(+)
chr14:100797539-100798139(+)
chr14:100798367-100798967(+)
chr14:100799048-100799648(+)
chr14:100799772-100800372(+)
chr14:100800203-100800803(+)
chr14:100800655-100801255(+)
chr14:100801102-100801702(+)
chr14:100802842-100803442(+)
chr14:100803402-100804002(+)
chr14:100803830-100804430(+)
chr14:100806092-100806692(+)
chr14:100807572-100808172(+)
chr14:100808505-100809105(+)
chr14:100811415-100812015(+)
chr14:100811970-100812570(+)
chr14:100812910-100813510(+)
chr14:100813340-100813940(+)
chr14:100814392-100814992(+)
chr14:100815221-100815821(+)
chr14:100819830-100820430(+)
chr14:100822200-100822800(+)
chr14:100822690-100823290(+)
chr14:100826153-100826753(+)
chr14:100828701-100829301(+)
chr14:100830630-100831230(+)
chr14:100831932-100832532(+)
chr14:100833130-100833730(+)
chr14:100835230-100835830(+)
chr14:100836274-100836874(+)
chr14:100838005-100838605(+)
chr14:100838750-100839350(+)
chr14:100839899-100840499(+)
chr14:100840314-100840914(+)
chr14:100841119-100841719(+)
chr14:100841703-100842303(+)
chr14:100842407-100843007(+)
chr14:100843080-100843680(+)
chr14:100844024-100844624(+)
chr14:100844595-100845195(+)
chr14:100847870-100848470(+)
chr14:100848750-100849350(+)
chr14:100849925-100850525(+)
chr14:100850602-100851202(+)
chr14:100851347-100851947(+)
chr14:100851792-100852392(+)
chr14:100852361-100852961(+)
chr14:100853357-100853957(+)
chr14:100854395-100854995(+)
chr14:100854850-100855450(+)
chr14:100855739-100856339(+)
chr14:100856568-100857168(+)
chr14:100857200-100857800(+)
chr14:100857993-100858593(+)
chr14:100858539-100859139(+)
chr14:100859446-100860046(+)
chr14:100860023-100860623(+)
chr14:100860470-100861070(+)
chr14:100862590-100863190(+)
chr14:100863490-100864090(+)
chr14:100864280-100864880(+)
chr14:100865480-100866080(+)
chr14:100866375-100866975(+)
chr14:100867320-100867920(+)
chr14:100868875-100869475(+)
chr14:100869332-100869932(+)
chr14:100870089-100870689(+)
chr14:100870635-100871235(+)
chr14:100871599-100872199(+)
chr14:100872350-100872950(+)
chr14:100872792-100873392(+)
chr14:100873989-100874589(+)
chr14:100874687-100875287(+)
chr14:100875216-100875816(+)
chr14:100876229-100876829(+)
chr14:100878795-100879395(+)
chr14:100879327-100879927(+)
chr14:100881690-100882290(+)
chr14:100882410-100883010(+)
chr14:100883096-100883696(+)
chr14:100883699-100884299(+)
chr14:100885424-100886024(+)
chr14:100886084-100886684(+)
chr14:100886830-100887430(+)
chr14:100887416-100888016(+)
chr14:100888302-100888902(+)
chr14:100888959-100889559(+)
chr14:100889393-100889993(+)
chr14:100889840-100890440(+)
chr14:100890390-100890990(+)
chr14:100891089-100891689(+)
chr14:100891673-100892273(+)
chr14:100894419-100895019(+)
chr14:100894983-100895583(+)
chr14:100895773-100896373(+)
chr14:100896920-100897520(+)
chr14:100897630-100898230(+)
chr14:100898230-100898830(+)
chr14:100898991-100899591(+)
chr14:100899562-100900162(+)
chr14:100900287-100900887(+)
chr14:100900725-100901325(+)
chr14:100901293-100901893(+)
chr14:100902420-100903020(+)
chr14:100903078-100903678(+)
chr14:100904538-100905138(+)
chr14:100905414-100906014(+)
chr14:100905995-100906595(+)
chr14:100906396-100906996(+)
chr14:100907119-100907719(+)
chr14:100907770-100908370(+)
chr14:100908197-100908797(+)
chr14:100908777-100909377(+)
chr14:100909275-100909875(+)
chr14:100909870-100910470(+)
chr14:100910780-100911380(+)
chr14:100911656-100912256(+)
chr14:100912831-100913431(+)
chr14:100913686-100914286(+)
chr14:100914558-100915158(+)
chr14:100915318-100915918(+)
chr14:100915924-100916524(+)
chr14:100916550-100917150(+)
chr14:100917080-100917680(+)
chr14:100917681-100918281(+)
chr14:100918650-100919250(+)
chr14:100919390-100919990(+)
chr14:100920130-100920730(+)
chr14:100921910-100922510(+)
chr14:100926850-100927450(+)
chr14:100928909-100929509(+)
chr14:100932546-100933146(+)
chr14:100933528-100934128(+)
chr14:100934282-100934882(+)
chr14:100934944-100935544(+)
chr14:100936746-100937346(+)
chr14:100937918-100938518(+)
chr14:100938468-100939068(+)
chr14:100939681-100940281(+)
chr14:100940263-100940863(+)
chr14:100942558-100943158(+)
chr14:100943210-100943810(+)
chr14:100943684-100944284(+)
chr14:100944350-100944950(+)
chr14:100947670-100948270(+)
chr14:100950610-100951210(+)
chr14:100951664-100952264(+)
chr14:100952629-100953229(+)
chr14:100953402-100954002(+)
chr14:100954281-100954881(+)
chr14:100955439-100956039(+)
chr14:100956443-100957043(+)
chr14:100957710-100958310(+)
chr14:100960900-100961500(+)
chr14:100962791-100963391(+)
chr14:100963850-100964450(+)
chr14:100964290-100964890(+)
chr14:100965720-100966320(+)
chr14:100967400-100968000(+)
chr14:100969243-100969843(+)
chr14:100970596-100971196(+)
chr14:100973991-100974591(+)
chr14:100974395-100974995(+)
chr14:100983050-100983650(+)
chr14:100986707-100987307(+)
chr14:100987903-100988503(+)
chr14:100988836-100989436(+)
chr14:100989310-100989910(+)
chr14:100989810-100990410(+)
chr14:100990600-100991200(+)
chr14:100991072-100991672(+)
chr14:100991725-100992325(+)
chr14:100992366-100992966(+)
chr14:100992902-100993502(+)
chr14:100993868-100994468(+)
chr14:100995145-100995745(+)
chr14:100995717-100996317(+)
chr14:100996320-100996920(+)
chr14:100996993-100997593(+)
chr14:100997540-100998140(+)
chr14:100998161-100998761(+)
chr14:100998829-100999429(+)
chr14:100999584-101000184(+)
chr14:101000294-101000894(+)
chr14:101000777-101001377(+)
chr14:101001244-101001844(+)
chr14:101001853-101002453(+)
chr14:101002401-101003001(+)
chr14:101002870-101003470(+)
chr14:101003370-101003970(+)
chr14:101003881-101004481(+)
chr14:101004555-101005155(+)
chr14:101005479-101006079(+)
chr14:101006009-101006609(+)
chr14:101006673-101007273(+)
chr14:101007123-101007723(+)
chr14:101007965-101008565(+)
chr14:101009971-101010571(+)
chr14:101011005-101011605(+)
chr14:101011624-101012224(+)
chr14:101012582-101013182(+)
chr14:101013017-101013617(+)
chr14:101013630-101014230(+)
chr14:101014108-101014708(+)
chr14:101014779-101015379(+)
chr14:101015976-101016576(+)
chr14:101018814-101019414(+)
chr14:101020327-101020927(+)
chr14:101021849-101022449(+)
chr14:101022270-101022870(+)
chr14:101022686-101023286(+)
chr14:101023196-101023796(+)
chr14:101023900-101024500(+)
chr14:101025700-101026300(+)
chr14:101026138-101026738(+)
chr14:101028519-101029119(+)
chr14:101029885-101030485(+)
chr14:101030495-101031095(+)
chr14:101031667-101032267(+)
chr14:101032311-101032911(+)
chr14:101032850-101033450(+)
chr14:101033309-101033909(+)
chr14:101033778-101034378(+)
chr14:101034461-101035061(+)
chr14:101035129-101035729(+)
chr14:101035764-101036364(+)
chr14:101036584-101037184(+)
chr14:101037323-101037923(+)
chr14:101038052-101038652(+)
chr14:101039162-101039762(+)
chr14:101039623-101040223(+)
chr14:101040815-101041415(+)
chr14:101042036-101042636(+)
chr14:101043713-101044313(+)
chr14:101044837-101045437(+)
chr14:101045638-101046238(+)
chr14:101047326-101047926(+)
chr14:101047929-101048529(+)
chr14:101049098-101049698(+)
chr14:101049790-101050390(+)
chr14:101050424-101051024(+)
chr14:101050832-101051432(+)
chr14:101052040-101052640(+)
chr14:101052577-101053177(+)
chr14:101053002-101053602(+)
chr14:101053793-101054393(+)
chr14:101054373-101054973(+)
chr14:101054778-101055378(+)
chr14:101055349-101055949(+)
chr14:101055953-101056553(+)
chr14:101058002-101058602(+)
chr14:101058823-101059423(+)
chr14:101059240-101059840(+)
chr14:101060411-101061011(+)
chr14:101063310-101063910(+)
chr14:101066223-101066823(+)
chr14:101067530-101068130(+)
chr14:101068703-101069303(+)
chr14:101069141-101069741(+)
chr14:101069785-101070385(+)
chr14:101071010-101071610(+)
chr14:101071425-101072025(+)
chr14:101071866-101072466(+)
chr14:101072556-101073156(+)
chr14:101073148-101073748(+)
chr14:101073571-101074171(+)
chr14:101074215-101074815(+)
chr14:101074770-101075370(+)
chr14:101075190-101075790(+)
chr14:101075737-101076337(+)
chr14:101076148-101076748(+)
chr14:101077197-101077797(+)
chr14:101078323-101078923(+)
chr14:101079267-101079867(+)
chr14:101082270-101082870(+)
chr14:101083069-101083669(+)
chr14:101083561-101084161(+)
chr14:101084238-101084838(+)
chr14:101085179-101085779(+)
chr14:101085670-101086270(+)
chr14:101086220-101086820(+)
chr14:101086640-101087240(+)
chr14:101087321-101087921(+)
chr14:101088067-101088667(+)
chr14:101088495-101089095(+)
chr14:101088913-101089513(+)
chr14:101092970-101093570(+)
chr14:101095365-101095965(+)
chr14:101095877-101096477(+)
chr14:101096672-101097272(+)
chr14:101099610-101100210(+)
chr14:101100202-101100802(+)
chr14:101101402-101102002(+)
chr14:101102295-101102895(+)
chr14:101102748-101103348(+)
chr14:101103473-101104073(+)
chr14:101103876-101104476(+)
chr14:101104670-101105270(+)
chr14:101105085-101105685(+)
chr14:101105950-101106550(+)
chr14:101106729-101107329(+)
chr14:101107583-101108183(+)
chr14:101110790-101111390(+)
chr14:101111906-101112506(+)
chr14:101115308-101115908(+)
chr14:101115810-101116410(+)
chr14:101117410-101118010(+)
chr14:101118318-101118918(+)
chr14:101119005-101119605(+)
chr14:101119570-101120170(+)
chr14:101120523-101121123(+)
chr14:101121009-101121609(+)
chr14:101121687-101122287(+)
chr14:101122261-101122861(+)
chr14:101123313-101123913(+)
chr14:101124306-101124906(+)
chr14:101124756-101125356(+)
chr14:101125488-101126088(+)
chr14:101125910-101126510(+)
chr14:101126680-101127280(+)
chr14:101127108-101127708(+)
chr14:101127560-101128160(+)
chr14:101129463-101130063(+)
chr14:101130478-101131078(+)
chr14:101131244-101131844(+)
chr14:101131782-101132382(+)
chr14:101132613-101133213(+)
chr14:101133091-101133691(+)
chr14:101133494-101134094(+)
chr14:101133912-101134512(+)
chr14:101134580-101135180(+)
chr14:101135104-101135704(+)
chr14:101135696-101136296(+)
chr14:101136221-101136821(+)
chr14:101136837-101137437(+)
chr14:101138634-101139234(+)
chr14:101139348-101139948(+)
chr14:101139950-101140550(+)
chr14:101140856-101141456(+)
chr14:101141413-101142013(+)
chr14:101141918-101142518(+)
chr14:101142388-101142988(+)
chr14:101142870-101143470(+)
chr14:101143606-101144206(+)
chr14:101144223-101144823(+)
chr14:101144673-101145273(+)
chr14:101145359-101145959(+)
chr14:101145968-101146568(+)
chr14:101146859-101147459(+)
chr14:101147433-101148033(+)
chr14:101147913-101148513(+)
chr14:101149128-101149728(+)
chr14:101149873-101150473(+)
chr14:101150340-101150940(+)
chr14:101151354-101151954(+)
chr14:101151873-101152473(+)
chr14:101153073-101153673(+)
chr14:101154058-101154658(+)
chr14:101154530-101155130(+)
chr14:101155107-101155707(+)
chr14:101156915-101157515(+)
chr14:101157703-101158303(+)
chr14:101158497-101159097(+)
chr14:101159339-101159939(+)
chr14:101160044-101160644(+)
chr14:101160565-101161165(+)
chr14:101161386-101161986(+)
chr14:101162203-101162803(+)
chr14:101162805-101163405(+)
chr14:101164117-101164717(+)
chr14:101164874-101165474(+)
chr14:101165311-101165911(+)
chr14:101166356-101166956(+)
chr14:101167096-101167696(+)
chr14:101167731-101168331(+)
chr14:101170002-101170602(+)
chr14:101171097-101171697(+)
chr14:101172402-101173002(+)
chr14:101174210-101174810(+)
chr14:101174621-101175221(+)
chr14:101175172-101175772(+)
chr14:101175816-101176416(+)
chr14:101176600-101177200(+)
chr14:101177179-101177779(+)
chr14:101177723-101178323(+)
chr14:101178684-101179284(+)
chr14:101179190-101179790(+)
chr14:101179866-101180466(+)
chr14:101180469-101181069(+)
chr14:101180870-101181470(+)
chr14:101181632-101182232(+)
chr14:101182118-101182718(+)
chr14:101182927-101183527(+)
chr14:101183648-101184248(+)
chr14:101184337-101184937(+)
chr14:101184862-101185462(+)
chr14:101185790-101186390(+)
chr14:101186201-101186801(+)
chr14:101186960-101187560(+)
chr14:101187878-101188478(+)
chr14:101189668-101190268(+)
chr14:101190290-101190890(+)
chr14:101191213-101191813(+)
chr14:101192250-101192850(+)
chr14:101192866-101193466(+)
chr14:101193923-101194523(+)
chr14:101195166-101195766(+)
chr14:101196230-101196830(+)
chr14:101196824-101197424(+)
chr14:101197685-101198285(+)
chr14:101198761-101199361(+)
chr14:101199352-101199952(+)
chr14:101200324-101200924(+)
chr14:101201643-101202243(+)
chr14:101202815-101203415(+)
chr14:101203797-101204397(+)
chr14:101204691-101205291(+)
chr14:101205608-101206208(+)
chr14:101206330-101206930(+)
chr14:101206862-101207462(+)
chr14:101208168-101208768(+)
chr14:101208710-101209310(+)
chr14:101209320-101209920(+)
chr14:101211242-101211842(+)
chr14:101212600-101213200(+)
chr14:101213274-101213874(+)
chr14:101213962-101214562(+)
chr14:101214640-101215240(+)
chr14:101215190-101215790(+)
chr14:101215890-101216490(+)
chr14:101216545-101217145(+)
chr14:101217239-101217839(+)
chr14:101217750-101218350(+)
chr14:101220156-101220756(+)
chr14:101221260-101221860(+)
chr14:101221845-101222445(+)
chr14:101222375-101222975(+)
chr14:101226532-101227132(+)
chr14:101227684-101228284(+)
chr14:101228334-101228934(+)
chr14:101229121-101229721(+)
chr14:101229710-101230310(+)
chr14:101230934-101231534(+)
chr14:101231995-101232595(+)
chr14:101233310-101233910(+)
chr14:101233790-101234390(+)
chr14:101235202-101235802(+)
chr14:101235846-101236446(+)
chr14:101236869-101237469(+)
chr14:101237367-101237967(+)
chr14:101238383-101238983(+)
chr14:101239520-101240120(+)
chr14:101241532-101242132(+)
chr14:101242050-101242650(+)
chr14:101242834-101243434(+)
chr14:101243460-101244060(+)
chr14:101243935-101244535(+)
chr14:101244396-101244996(+)
chr14:101245187-101245787(+)
chr14:101245811-101246411(+)
chr14:101247141-101247741(+)
chr14:101248816-101249416(+)
chr14:101249555-101250155(+)
chr14:101250092-101250692(+)
chr14:101250703-101251303(+)
chr14:101251369-101251969(+)
chr14:101252324-101252924(+)
chr14:101252815-101253415(+)
chr14:101253551-101254151(+)
chr14:101254752-101255352(+)
chr14:101255154-101255754(+)
chr14:101255630-101256230(+)
chr14:101256104-101256704(+)
chr14:101256602-101257202(+)
chr14:101257133-101257733(+)
chr14:101257683-101258283(+)
chr14:101258177-101258777(+)
chr14:101259174-101259774(+)
chr14:101260430-101261030(+)
chr14:101261750-101262350(+)
chr14:101263159-101263759(+)
chr14:101265680-101266280(+)
chr14:101268952-101269552(+)
chr14:101269438-101270038(+)
chr14:101270723-101271323(+)
chr14:101271630-101272230(+)
chr14:101273598-101274198(+)
chr14:101274448-101275048(+)
chr14:101277215-101277815(+)
chr14:101278703-101279303(+)
chr14:101279301-101279901(+)
chr14:101281070-101281670(+)
chr14:101282090-101282690(+)
chr14:101282752-101283352(+)
chr14:101283629-101284229(+)
chr14:101284457-101285057(+)
chr14:101286589-101287189(+)
chr14:101287189-101287789(+)
chr14:101287690-101288290(+)
chr14:101288282-101288882(+)
chr14:101289150-101289750(+)
chr14:101289714-101290314(+)
chr14:101290436-101291036(+)
chr14:101291106-101291706(+)
chr14:101291573-101292173(+)
chr14:101292096-101292696(+)
chr14:101292505-101293105(+)
chr14:101293280-101293880(+)
chr14:101293789-101294389(+)
chr14:101294378-101294978(+)
chr14:101295543-101296143(+)
chr14:101296273-101296873(+)
chr14:101296917-101297517(+)
chr14:101297675-101298275(+)
chr14:101298530-101299130(+)
chr14:101299010-101299610(+)
chr14:101300508-101301108(+)
chr14:101301063-101301663(+)
chr14:101301556-101302156(+)
chr14:101302150-101302750(+)
chr14:101303107-101303707(+)
chr14:101303807-101304407(+)
chr14:101305143-101305743(+)
chr14:101305903-101306503(+)
chr14:101306571-101307171(+)
chr14:101306986-101307586(+)
chr14:101307591-101308191(+)
chr14:101308020-101308620(+)
chr14:101308556-101309156(+)
chr14:101309011-101309611(+)
chr14:101310009-101310609(+)
chr14:101311406-101312006(+)
chr14:101312592-101313192(+)
chr14:101313247-101313847(+)
chr14:101314270-101314870(+)
chr14:101315645-101316245(+)
chr14:101317370-101317970(+)
chr14:101318033-101318633(+)
chr14:101320670-101321270(+)
chr14:101321636-101322236(+)
chr14:101322104-101322704(+)
chr14:101322807-101323407(+)
chr14:101323590-101324190(+)
chr14:101324715-101325315(+)
chr14:101325845-101326445(+)
chr14:101326601-101327201(+)
chr14:101327386-101327986(+)
chr14:101328543-101329143(+)
chr14:101329651-101330251(+)
chr14:101331143-101331743(+)
chr14:101331576-101332176(+)
chr14:101331992-101332592(+)
chr14:101332525-101333125(+)
chr14:101333278-101333878(+)
chr14:101333909-101334509(+)
chr14:101335007-101335607(+)
chr14:101336259-101336859(+)
chr14:101337451-101338051(+)
chr14:101337989-101338589(+)
chr14:101338484-101339084(+)
chr14:101339097-101339697(+)
chr14:101340353-101340953(+)
chr14:101340844-101341444(+)
chr14:101341397-101341997(+)
chr14:101342006-101342606(+)
chr14:101342883-101343483(+)
chr14:101343750-101344350(+)
chr14:101344661-101345261(+)
chr14:101346037-101346637(+)
chr14:101346724-101347324(+)
chr14:101348190-101348790(+)
chr14:101349313-101349913(+)
chr14:101349808-101350408(+)
chr14:101350600-101351200(+)
chr14:101351130-101351730(+)
chr14:101351864-101352464(+)
chr14:101352795-101353395(+)
chr14:101353736-101354336(+)
chr14:101354172-101354772(+)
chr14:101355166-101355766(+)
chr14:101355863-101356463(+)
chr14:101356458-101357058(+)
chr14:101357209-101357809(+)
chr14:101357809-101358409(+)
chr14:101358250-101358850(+)
chr14:101358670-101359270(+)
chr14:101359367-101359967(+)
chr14:101359929-101360529(+)
chr14:101360777-101361377(+)
chr14:101361349-101361949(+)
chr14:101362450-101363050(+)
chr14:101362900-101363500(+)
chr14:101363810-101364410(+)
chr14:101364705-101365305(+)
chr14:101365604-101366204(+)
chr14:101366372-101366972(+)
chr14:101367066-101367666(+)
chr14:101368015-101368615(+)
chr14:101368504-101369104(+)
chr14:101368973-101369573(+)
chr14:101369967-101370567(+)
chr14:101370652-101371252(+)
chr14:101371352-101371952(+)
chr14:101372654-101373254(+)
chr14:101373542-101374142(+)
chr14:101378178-101378778(+)
chr14:101380738-101381338(+)
chr14:101381742-101382342(+)
chr14:101392880-101393480(+)
chr14:101402380-101402980(+)
chr14:101410300-101410900(+)
chr14:101411515-101412115(+)
chr14:101412710-101413310(+)
chr14:101413610-101414210(+)
chr14:101415104-101415704(+)
chr14:101415561-101416161(+)
chr14:101416272-101416872(+)
chr14:101417822-101418422(+)
chr14:101418310-101418910(+)
chr14:101420050-101420650(+)
chr14:101421010-101421610(+)
chr14:101421438-101422038(+)
chr14:101423510-101424110(+)
chr14:101426460-101427060(+)
chr14:101427590-101428190(+)
chr14:101428750-101429350(+)
chr14:101429611-101430211(+)
chr14:101431513-101432113(+)
chr14:101432090-101432690(+)
chr14:101433746-101434346(+)
chr14:101434170-101434770(+)
chr14:101438477-101439077(+)
chr14:101439670-101440270(+)
chr14:101441437-101442037(+)
chr14:101441935-101442535(+)
chr14:101445292-101445892(+)
chr14:101446018-101446618(+)
chr14:101446924-101447524(+)
chr14:101448059-101448659(+)
chr14:101448585-101449185(+)
chr14:101448992-101449592(+)
chr14:101449728-101450328(+)
chr14:101450873-101451473(+)
chr14:101453102-101453702(+)
chr14:101454293-101454893(+)
chr14:101454757-101455357(+)
chr14:101455175-101455775(+)
chr14:101456106-101456706(+)
chr14:101459470-101460070(+)
chr14:101460317-101460917(+)
chr14:101461008-101461608(+)
chr14:101466844-101467444(+)
chr14:101467599-101468199(+)
chr14:101468170-101468770(+)
chr14:101468830-101469430(+)
chr14:101469530-101470130(+)
chr14:101470150-101470750(+)
chr14:101470690-101471290(+)
chr14:101471172-101471772(+)
chr14:101471684-101472284(+)
chr14:101472138-101472738(+)
chr14:101473216-101473816(+)
chr14:101473657-101474257(+)
chr14:101474250-101474850(+)
chr14:101474799-101475399(+)
chr14:101475883-101476483(+)
chr14:101476579-101477179(+)
chr14:101477123-101477723(+)
chr14:101477870-101478470(+)
chr14:101478488-101479088(+)
chr14:101481490-101482090(+)
chr14:101482990-101483590(+)
chr14:101483463-101484063(+)
chr14:101484330-101484930(+)
chr14:101484970-101485570(+)
chr14:101485752-101486352(+)
chr14:101486362-101486962(+)
chr14:101487109-101487709(+)
chr14:101487550-101488150(+)
chr14:101488292-101488892(+)
chr14:101489374-101489974(+)
chr14:101490110-101490710(+)
chr14:101490950-101491550(+)
chr14:101491872-101492472(+)
chr14:101495445-101496045(+)
chr14:101496150-101496750(+)
chr14:101497316-101497916(+)
chr14:101497990-101498590(+)
chr14:101498705-101499305(+)
chr14:101499214-101499814(+)
chr14:101500190-101500790(+)
chr14:101501100-101501700(+)
chr14:101501720-101502320(+)
chr14:101502475-101503075(+)
chr14:101503309-101503909(+)
chr14:101503832-101504432(+)
chr14:101507019-101507619(+)
chr14:101509036-101509636(+)
chr14:101510321-101510921(+)
chr14:101511528-101512128(+)
chr14:101512146-101512746(+)
chr14:101513451-101514051(+)
chr14:101514520-101515120(+)
chr14:101516160-101516760(+)
chr14:101518980-101519580(+)
chr14:101520911-101521511(+)
chr14:101521510-101522110(+)
chr14:101522002-101522602(+)
chr14:101522697-101523297(+)
chr14:101524839-101525439(+)
chr14:101526370-101526970(+)
chr14:101527330-101527930(+)
chr14:101528252-101528852(+)
chr14:101528821-101529421(+)
chr14:101529590-101530190(+)
chr14:101530314-101530914(+)
chr14:101530947-101531547(+)
chr14:101531476-101532076(+)
chr14:101532698-101533298(+)
chr14:101533747-101534347(+)
chr14:101534486-101535086(+)
chr14:101535028-101535628(+)
chr14:101535915-101536515(+)
chr14:101536716-101537316(+)
chr14:101537777-101538377(+)
chr14:101538452-101539052(+)
chr14:101538932-101539532(+)
chr14:101539453-101540053(+)
chr14:101539921-101540521(+)
chr14:101540555-101541155(+)
chr14:101541021-101541621(+)
chr14:101541476-101542076(+)
chr14:101542010-101542610(+)
chr14:101542538-101543138(+)
chr14:101543177-101543777(+)
chr14:101543737-101544337(+)
chr14:101545066-101545666(+)
chr14:101546750-101547350(+)
chr14:101548274-101548874(+)
chr14:101548678-101549278(+)
chr14:101549170-101549770(+)
chr14:101550005-101550605(+)
chr14:101550473-101551073(+)
chr14:101554234-101554834(+)
chr14:101554874-101555474(+)
chr14:101555390-101555990(+)
chr14:101556050-101556650(+)
chr14:101556750-101557350(+)
chr14:101557990-101558590(+)
chr14:101559530-101560130(+)
chr14:101560540-101561140(+)
chr14:101561170-101561770(+)
chr14:101561590-101562190(+)
chr14:101562820-101563420(+)
chr14:101563435-101564035(+)
chr14:101564490-101565090(+)
chr14:101564898-101565498(+)
chr14:101565370-101565970(+)
chr14:101566730-101567330(+)
chr14:101567730-101568330(+)
chr14:101569060-101569660(+)
chr14:101569672-101570272(+)
chr14:101570100-101570700(+)
chr14:101570610-101571210(+)
chr14:101571410-101572010(+)
chr14:101572190-101572790(+)
chr14:101572940-101573540(+)
chr14:101574030-101574630(+)
chr14:101574670-101575270(+)
chr14:101575290-101575890(+)
chr14:101576156-101576756(+)
chr14:101576884-101577484(+)
chr14:101577405-101578005(+)
chr14:101578046-101578646(+)
chr14:101578983-101579583(+)
chr14:101580090-101580690(+)
chr14:101580645-101581245(+)
chr14:101581071-101581671(+)
chr14:101581500-101582100(+)
chr14:101581950-101582550(+)
chr14:101582422-101583022(+)
chr14:101582998-101583598(+)
chr14:101583710-101584310(+)
chr14:101584429-101585029(+)
chr14:101585252-101585852(+)
chr14:101586212-101586812(+)
chr14:101586831-101587431(+)
chr14:101587418-101588018(+)
chr14:101587970-101588570(+)
chr14:101588453-101589053(+)
chr14:101589059-101589659(+)
chr14:101589924-101590524(+)
chr14:101590875-101591475(+)
chr14:101591746-101592346(+)
chr14:101592459-101593059(+)
chr14:101592970-101593570(+)
chr14:101593406-101594006(+)
chr14:101594201-101594801(+)
chr14:101594848-101595448(+)
chr14:101595340-101595940(+)
chr14:101596070-101596670(+)
chr14:101597195-101597795(+)
chr14:101597739-101598339(+)
chr14:101598353-101598953(+)
chr14:101598860-101599460(+)
chr14:101599290-101599890(+)
chr14:101600613-101601213(+)
chr14:101601188-101601788(+)
chr14:101601965-101602565(+)
chr14:101602477-101603077(+)
chr14:101603000-101603600(+)
chr14:101603430-101604030(+)
chr14:101604226-101604826(+)
chr14:101607890-101608490(+)
chr14:101613850-101614450(+)
chr14:101614554-101615154(+)
chr14:101615850-101616450(+)
chr14:101616344-101616944(+)
chr14:101616890-101617490(+)
chr14:101617441-101618041(+)
chr14:101618010-101618610(+)
chr14:101618439-101619039(+)
chr14:101619110-101619710(+)
chr14:101619915-101620515(+)
chr14:101621802-101622402(+)
chr14:101626242-101626842(+)
chr14:101627331-101627931(+)
chr14:101629840-101630440(+)
chr14:101633647-101634247(+)
chr14:101634790-101635390(+)
chr14:101635350-101635950(+)
chr14:101636410-101637010(+)
chr14:101636830-101637430(+)
chr14:101637932-101638532(+)
chr14:101638662-101639262(+)
chr14:101639340-101639940(+)
chr14:101640090-101640690(+)
chr14:101640669-101641269(+)
chr14:101641190-101641790(+)
chr14:101642061-101642661(+)
chr14:101642503-101643103(+)
chr14:101642944-101643544(+)
chr14:101643789-101644389(+)
chr14:101644569-101645169(+)
chr14:101645310-101645910(+)
chr14:101645927-101646527(+)
chr14:101646627-101647227(+)
chr14:101647130-101647730(+)
chr14:101647720-101648320(+)
chr14:101648454-101649054(+)
chr14:101649499-101650099(+)
chr14:101649965-101650565(+)
chr14:101650430-101651030(+)
chr14:101651000-101651600(+)
chr14:101651730-101652330(+)
chr14:101652230-101652830(+)
chr14:101652907-101653507(+)
chr14:101653600-101654200(+)
chr14:101654357-101654957(+)
chr14:101654860-101655460(+)
chr14:101655411-101656011(+)
chr14:101656014-101656614(+)
chr14:101657340-101657940(+)
chr14:101657810-101658410(+)
chr14:101658320-101658920(+)
chr14:101658770-101659370(+)
chr14:101659400-101660000(+)
chr14:101660207-101660807(+)
chr14:101661110-101661710(+)
chr14:101661764-101662364(+)
chr14:101662338-101662938(+)
chr14:101662903-101663503(+)
chr14:101663397-101663997(+)
chr14:101664111-101664711(+)
chr14:101664742-101665342(+)
chr14:101665469-101666069(+)
chr14:101666110-101666710(+)
chr14:101666737-101667337(+)
chr14:101667349-101667949(+)
chr14:101668090-101668690(+)
chr14:101669023-101669623(+)
chr14:101669690-101670290(+)
chr14:101671030-101671630(+)
chr14:101672811-101673411(+)
chr14:101673250-101673850(+)
chr14:101674117-101674717(+)
chr14:101675350-101675950(+)
chr14:101675852-101676452(+)
chr14:101678410-101679010(+)
chr14:101678930-101679530(+)
chr14:101679330-101679930(+)
chr14:101679730-101680330(+)
chr14:101680130-101680730(+)
chr14:101680570-101681170(+)
chr14:101681538-101682138(+)
chr14:101682126-101682726(+)
chr14:101682752-101683352(+)
chr14:101683339-101683939(+)
chr14:101684144-101684744(+)
chr14:101684950-101685550(+)
chr14:101686305-101686905(+)
chr14:101686990-101687590(+)
chr14:101687640-101688240(+)
chr14:101688130-101688730(+)
chr14:101688846-101689446(+)
chr14:101689366-101689966(+)
chr14:101689850-101690450(+)
chr14:101690829-101691429(+)
chr14:101691601-101692201(+)
chr14:101692056-101692656(+)
chr14:101692727-101693327(+)
chr14:101693269-101693869(+)
chr14:101693840-101694440(+)
chr14:101694474-101695074(+)
chr14:101695188-101695788(+)
chr14:101696308-101696908(+)
chr14:101696994-101697594(+)
chr14:101698325-101698925(+)
chr14:101698863-101699463(+)
chr14:101699270-101699870(+)
chr14:101699741-101700341(+)
chr14:101700413-101701013(+)
chr14:101700855-101701455(+)
chr14:101701406-101702006(+)
chr14:101702150-101702750(+)
chr14:101702796-101703396(+)
chr14:101703344-101703944(+)
chr14:101705278-101705878(+)
chr14:101705730-101706330(+)
chr14:101706602-101707202(+)
chr14:101707645-101708245(+)
chr14:101708114-101708714(+)
chr14:101708650-101709250(+)
chr14:101709052-101709652(+)
chr14:101709640-101710240(+)
chr14:101710190-101710790(+)
chr14:101711480-101712080(+)
chr14:101712640-101713240(+)
chr14:101713387-101713987(+)
chr14:101713817-101714417(+)
chr14:101714565-101715165(+)
chr14:101715137-101715737(+)
chr14:101715921-101716521(+)
chr14:101716402-101717002(+)
chr14:101717005-101717605(+)
chr14:101717634-101718234(+)
chr14:101718316-101718916(+)
chr14:101719287-101719887(+)
chr14:101720386-101720986(+)
chr14:101720953-101721553(+)
chr14:101721660-101722260(+)
chr14:101722562-101723162(+)
chr14:101726275-101726875(+)
chr14:101728515-101729115(+)
chr14:101741310-101741910(+)
chr14:101742694-101743294(+)
chr14:101743623-101744223(+)
chr14:101744030-101744630(+)
chr14:101744630-101745230(+)
chr14:101749520-101750120(+)
chr14:101750950-101751550(+)
chr14:101751410-101752010(+)
chr14:101752679-101753279(+)
chr14:101754026-101754626(+)
chr14:101754723-101755323(+)
chr14:101755378-101755978(+)
chr14:101755960-101756560(+)
chr14:101756970-101757570(+)
chr14:101757650-101758250(+)
chr14:101758690-101759290(+)
chr14:101759830-101760430(+)
chr14:101760374-101760974(+)
chr14:101764332-101764932(+)
chr14:101766060-101766660(+)
chr14:101767233-101767833(+)
chr14:101771010-101771610(+)
chr14:101772315-101772915(+)
chr14:101775690-101776290(+)
chr14:101777315-101777915(+)
chr14:101778390-101778990(+)
chr14:101779507-101780107(+)
chr14:101781960-101782560(+)
chr14:101783850-101784450(+)
chr14:101784486-101785086(+)
chr14:101786630-101787230(+)
chr14:101787290-101787890(+)
chr14:101788470-101789070(+)
chr14:101789967-101790567(+)
chr14:101794726-101795326(+)
chr14:101795641-101796241(+)
chr14:101796650-101797250(+)
chr14:101797873-101798473(+)
chr14:101799592-101800192(+)
chr14:101800130-101800730(+)
chr14:101800864-101801464(+)
chr14:101801517-101802117(+)
chr14:101802410-101803010(+)
chr14:101803079-101803679(+)
chr14:101803710-101804310(+)
chr14:101805710-101806310(+)
chr14:101807404-101808004(+)
chr14:101814530-101815130(+)
chr14:101814994-101815594(+)
chr14:101816419-101817019(+)
chr14:101816922-101817522(+)
chr14:101817365-101817965(+)
chr14:101818132-101818732(+)
chr14:101818750-101819350(+)
chr14:101819190-101819790(+)
chr14:101819610-101820210(+)
chr14:101820630-101821230(+)
chr14:101821097-101821697(+)
chr14:101821550-101822150(+)
chr14:101822570-101823170(+)
chr14:101823230-101823830(+)
chr14:101823727-101824327(+)
chr14:101824445-101825045(+)
chr14:101825222-101825822(+)
chr14:101825629-101826229(+)
chr14:101826070-101826670(+)
chr14:101826700-101827300(+)
chr14:101827258-101827858(+)
chr14:101827751-101828351(+)
chr14:101828185-101828785(+)
chr14:101828860-101829460(+)
chr14:101829370-101829970(+)
chr14:101830110-101830710(+)
chr14:101830871-101831471(+)
chr14:101831646-101832246(+)
chr14:101832075-101832675(+)
chr14:101832790-101833390(+)
chr14:101833460-101834060(+)
chr14:101833913-101834513(+)
chr14:101834770-101835370(+)
chr14:101835410-101836010(+)
chr14:101836148-101836748(+)
chr14:101837300-101837900(+)
chr14:101838040-101838640(+)
chr14:101838848-101839448(+)
chr14:101839534-101840134(+)
chr14:101841024-101841624(+)
chr14:101843246-101843846(+)
chr14:101849950-101850550(+)
chr14:101859170-101859770(+)
chr14:101861870-101862470(+)
chr14:101862455-101863055(+)
chr14:101863370-101863970(+)
chr14:101864259-101864859(+)
chr14:101865064-101865664(+)
chr14:101866310-101866910(+)
chr14:101867096-101867696(+)
chr14:101869158-101869758(+)
chr14:101870070-101870670(+)
chr14:101870650-101871250(+)
chr14:101871496-101872096(+)
chr14:101872390-101872990(+)
chr14:101873145-101873745(+)
chr14:101873643-101874243(+)
chr14:101874679-101875279(+)
chr14:101876385-101876985(+)
chr14:101878050-101878650(+)
chr14:101878915-101879515(+)
chr14:101879503-101880103(+)
chr14:101880660-101881260(+)
chr14:101882960-101883560(+)
chr14:101883660-101884260(+)
chr14:101890450-101891050(+)
chr14:101891130-101891730(+)
chr14:101892718-101893318(+)
chr14:101905148-101905748(+)
chr14:101905950-101906550(+)
chr14:101906747-101907347(+)
chr14:101907175-101907775(+)
chr14:101908036-101908636(+)
chr14:101908697-101909297(+)
chr14:101910301-101910901(+)
chr14:101911290-101911890(+)
chr14:101912392-101912992(+)
chr14:101912930-101913530(+)
chr14:101914850-101915450(+)
chr14:101915357-101915957(+)
chr14:101916066-101916666(+)
chr14:101916556-101917156(+)
chr14:101916960-101917560(+)
chr14:101917388-101917988(+)
chr14:101918763-101919363(+)
chr14:101919402-101920002(+)
chr14:101919990-101920590(+)
chr14:101920498-101921098(+)
chr14:101921588-101922188(+)
chr14:101922488-101923088(+)
chr14:101923009-101923609(+)
chr14:101923410-101924010(+)
chr14:101923846-101924446(+)
chr14:101924498-101925098(+)
chr14:101925210-101925810(+)
chr14:101925722-101926322(+)
chr14:101926376-101926976(+)
chr14:101926780-101927380(+)
chr14:101927475-101928075(+)
chr14:101928203-101928803(+)
chr14:101928710-101929310(+)
chr14:101929161-101929761(+)
chr14:101929568-101930168(+)
chr14:101930087-101930687(+)
chr14:101930722-101931322(+)
chr14:101931408-101932008(+)
chr14:101932042-101932642(+)
chr14:101933050-101933650(+)
chr14:101933770-101934370(+)
chr14:101934450-101935050(+)
chr14:101935030-101935630(+)
chr14:101935657-101936257(+)
chr14:101936170-101936770(+)
chr14:101936670-101937270(+)
chr14:101937070-101937670(+)
chr14:101937750-101938350(+)
chr14:101938151-101938751(+)
chr14:101938972-101939572(+)
chr14:101939595-101940195(+)
chr14:101940015-101940615(+)
chr14:101940419-101941019(+)
chr14:101941246-101941846(+)
chr14:101941925-101942525(+)
chr14:101942681-101943281(+)
chr14:101943236-101943836(+)
chr14:101943873-101944473(+)
chr14:101944388-101944988(+)
chr14:101945079-101945679(+)
chr14:101945878-101946478(+)
chr14:101946428-101947028(+)
chr14:101947048-101947648(+)
chr14:101947665-101948265(+)
chr14:101948227-101948827(+)
chr14:101949030-101949630(+)
chr14:101955610-101956210(+)
chr14:101957620-101958220(+)
chr14:101958350-101958950(+)
chr14:101958903-101959503(+)
chr14:101959695-101960295(+)
chr14:101960430-101961030(+)
chr14:101961344-101961944(+)
chr14:101962000-101962600(+)
chr14:101962412-101963012(+)
chr14:101962896-101963496(+)
chr14:101963505-101964105(+)
chr14:101963910-101964510(+)
chr14:101964394-101964994(+)
chr14:101965620-101966220(+)
chr14:101966253-101966853(+)
chr14:101966949-101967549(+)
chr14:101967679-101968279(+)
chr14:101968882-101969482(+)
chr14:101969418-101970018(+)
chr14:101970525-101971125(+)
chr14:101970954-101971554(+)
chr14:101971675-101972275(+)
chr14:101972871-101973471(+)
chr14:101973377-101973977(+)
chr14:101973820-101974420(+)
chr14:101974302-101974902(+)
chr14:101975143-101975743(+)
chr14:101976376-101976976(+)
chr14:101976860-101977460(+)
chr14:101978260-101978860(+)
chr14:101978866-101979466(+)
chr14:101979512-101980112(+)
chr14:101980922-101981522(+)
chr14:101982964-101983564(+)
chr14:101984423-101985023(+)
chr14:101984835-101985435(+)
chr14:101985331-101985931(+)
chr14:101985784-101986384(+)
chr14:101987174-101987774(+)
chr14:101987771-101988371(+)
chr14:101988230-101988830(+)
chr14:101988795-101989395(+)
chr14:101989225-101989825(+)
chr14:101989820-101990420(+)
chr14:101990273-101990873(+)
chr14:101991894-101992494(+)
chr14:101992337-101992937(+)
chr14:101992950-101993550(+)
chr14:101993449-101994049(+)
chr14:101994523-101995123(+)
chr14:101995184-101995784(+)
chr14:101996153-101996753(+)
chr14:101996737-101997337(+)
chr14:101998654-101999254(+)
chr14:101999214-101999814(+)
chr14:101999822-102000422(+)
chr14:102001439-102002039(+)
chr14:102002210-102002810(+)
chr14:102003565-102004165(+)
chr14:102004225-102004825(+)
chr14:102005185-102005785(+)
chr14:102006077-102006677(+)
chr14:102006834-102007434(+)
chr14:102007300-102007900(+)
chr14:102007851-102008451(+)
chr14:102008636-102009236(+)
chr14:102009054-102009654(+)
chr14:102010954-102011554(+)
chr14:102011583-102012183(+)
chr14:102012201-102012801(+)
chr14:102013100-102013700(+)
chr14:102014380-102014980(+)
chr14:102014801-102015401(+)
chr14:102016254-102016854(+)
chr14:102016880-102017480(+)
chr14:102017796-102018396(+)
chr14:102018510-102019110(+)
chr14:102018979-102019579(+)
chr14:102020111-102020711(+)
chr14:102020595-102021195(+)
chr14:102021144-102021744(+)
chr14:102021604-102022204(+)
chr14:102022253-102022853(+)
chr14:102022980-102023580(+)
chr14:102023775-102024375(+)
chr14:102024220-102024820(+)
chr14:102024675-102025275(+)
chr14:102025171-102025771(+)
chr14:102025834-102026434(+)
chr14:102026391-102026991(+)
chr14:102026813-102027413(+)
chr14:102027439-102028039(+)
chr14:102028130-102028730(+)
chr14:102028957-102029557(+)
chr14:102029839-102030439(+)
chr14:102030289-102030889(+)
chr14:102031098-102031698(+)
chr14:102031661-102032261(+)
chr14:102033437-102034037(+)
chr14:102034980-102035580(+)
chr14:102036030-102036630(+)
chr14:102038972-102039572(+)
chr14:102039868-102040468(+)
chr14:102041818-102042418(+)
chr14:102042946-102043546(+)
chr14:102045390-102045990(+)
chr14:102045896-102046496(+)
chr14:102047410-102048010(+)
chr14:102048079-102048679(+)
chr14:102048556-102049156(+)
chr14:102050000-102050600(+)
chr14:102050498-102051098(+)
chr14:102051624-102052224(+)
chr14:102052630-102053230(+)
chr14:102053034-102053634(+)
chr14:102053774-102054374(+)
chr14:102054416-102055016(+)
chr14:102055215-102055815(+)
chr14:102055838-102056438(+)
chr14:102056473-102057073(+)
chr14:102056970-102057570(+)
chr14:102057416-102058016(+)
chr14:102057929-102058529(+)
chr14:102058690-102059290(+)
chr14:102059555-102060155(+)
chr14:102060129-102060729(+)
chr14:102060770-102061370(+)
chr14:102061786-102062386(+)
chr14:102062440-102063040(+)
chr14:102062885-102063485(+)
chr14:102064454-102065054(+)
chr14:102065020-102065620(+)
chr14:102065603-102066203(+)
chr14:102066325-102066925(+)
chr14:102067047-102067647(+)
chr14:102067777-102068377(+)
chr14:102068193-102068793(+)
chr14:102068746-102069346(+)
chr14:102069232-102069832(+)
chr14:102069826-102070426(+)
chr14:102070692-102071292(+)
chr14:102071149-102071749(+)
chr14:102071602-102072202(+)
chr14:102072350-102072950(+)
chr14:102073587-102074187(+)
chr14:102074054-102074654(+)
chr14:102076010-102076610(+)
chr14:102077130-102077730(+)
chr14:102080310-102080910(+)
chr14:102081290-102081890(+)
chr14:102081850-102082450(+)
chr14:102083310-102083910(+)
chr14:102085979-102086579(+)
chr14:102087091-102087691(+)
chr14:102087510-102088110(+)
chr14:102087990-102088590(+)
chr14:102088826-102089426(+)
chr14:102089361-102089961(+)
chr14:102089768-102090368(+)
chr14:102090613-102091213(+)
chr14:102091330-102091930(+)
chr14:102091742-102092342(+)
chr14:102092300-102092900(+)
chr14:102092810-102093410(+)
chr14:102093794-102094394(+)
chr14:102094213-102094813(+)
chr14:102094638-102095238(+)
chr14:102095120-102095720(+)
chr14:102095660-102096260(+)
chr14:102096242-102096842(+)
chr14:102096797-102097397(+)
chr14:102097250-102097850(+)
chr14:102098190-102098790(+)
chr14:102100445-102101045(+)
chr14:102101345-102101945(+)
chr14:102102211-102102811(+)
chr14:102103970-102104570(+)
chr14:102105970-102106570(+)
chr14:102107970-102108570(+)
chr14:102119174-102119774(+)
chr14:102120258-102120858(+)
chr14:102121320-102121920(+)
chr14:102123610-102124210(+)
chr14:102124130-102124730(+)
chr14:102127210-102127810(+)
chr14:102127871-102128471(+)
chr14:102128550-102129150(+)
chr14:102129810-102130410(+)
chr14:102131705-102132305(+)
chr14:102132277-102132877(+)
chr14:102133047-102133647(+)
chr14:102134370-102134970(+)
chr14:102135914-102136514(+)
chr14:102136590-102137190(+)
chr14:102140052-102140652(+)
chr14:102143010-102143610(+)
chr14:102143675-102144275(+)
chr14:102144289-102144889(+)
chr14:102145330-102145930(+)
chr14:102149620-102150220(+)
chr14:102151392-102151992(+)
chr14:102152573-102153173(+)
chr14:102154057-102154657(+)
chr14:102154567-102155167(+)
chr14:102155005-102155605(+)
chr14:102170383-102170983(+)
chr14:102171917-102172517(+)
chr14:102172347-102172947(+)
chr14:102172839-102173439(+)
chr14:102173531-102174131(+)
chr14:102174126-102174726(+)
chr14:102174569-102175169(+)
chr14:102175131-102175731(+)
chr14:102175695-102176295(+)
chr14:102176359-102176959(+)
chr14:102177439-102178039(+)
chr14:102178635-102179235(+)
chr14:102179335-102179935(+)
chr14:102179948-102180548(+)
chr14:102180623-102181223(+)
chr14:102181723-102182323(+)
chr14:102182263-102182863(+)
chr14:102182910-102183510(+)
chr14:102183598-102184198(+)
chr14:102184199-102184799(+)
chr14:102185010-102185610(+)
chr14:102185487-102186087(+)
chr14:102186064-102186664(+)
chr14:102187380-102187980(+)
chr14:102188343-102188943(+)
chr14:102189321-102189921(+)
chr14:102191701-102192301(+)
chr14:102192837-102193437(+)
chr14:102196680-102197280(+)
chr14:102197432-102198032(+)
chr14:102197923-102198523(+)
chr14:102198365-102198965(+)
chr14:102199359-102199959(+)
chr14:102200583-102201183(+)
chr14:102201250-102201850(+)
chr14:102204225-102204825(+)
chr14:102205170-102205770(+)
chr14:102207118-102207718(+)
chr14:102215934-102216534(+)
chr14:102220435-102221035(+)
chr14:102222175-102222775(+)
chr14:102222615-102223215(+)
chr14:102223023-102223623(+)
chr14:102223735-102224335(+)
chr14:102224818-102225418(+)
chr14:102225496-102226096(+)
chr14:102226198-102226798(+)
chr14:102226719-102227319(+)
chr14:102227468-102228068(+)
chr14:102228037-102228637(+)
chr14:102228485-102229085(+)
chr14:102228948-102229548(+)
chr14:102229775-102230375(+)
chr14:102230263-102230863(+)
chr14:102231277-102231877(+)
chr14:102235408-102236008(+)
chr14:102235930-102236530(+)
chr14:102236490-102237090(+)
chr14:102237151-102237751(+)
chr14:102237794-102238394(+)
chr14:102239031-102239631(+)
chr14:102239584-102240184(+)
chr14:102240163-102240763(+)
chr14:102240771-102241371(+)
chr14:102241494-102242094(+)
chr14:102242008-102242608(+)
chr14:102242603-102243203(+)
chr14:102246681-102247281(+)
chr14:102247208-102247808(+)
chr14:102247830-102248430(+)
chr14:102248880-102249480(+)
chr14:102249566-102250166(+)
chr14:102250771-102251371(+)
chr14:102254445-102255045(+)
chr14:102254910-102255510(+)
chr14:102255416-102256016(+)
chr14:102256495-102257095(+)
chr14:102258398-102258998(+)
chr14:102261880-102262480(+)
chr14:102262720-102263320(+)
chr14:102264062-102264662(+)
chr14:102274347-102274947(+)
chr14:102275351-102275951(+)
chr14:102275853-102276453(+)
chr14:102276324-102276924(+)
chr14:102277116-102277716(+)
chr14:102278248-102278848(+)
chr14:102278890-102279490(+)
chr14:102279595-102280195(+)
chr14:102280145-102280745(+)
chr14:102281109-102281709(+)
chr14:102281562-102282162(+)
chr14:102282240-102282840(+)
chr14:102283770-102284370(+)
chr14:102284817-102285417(+)
chr14:102285764-102286364(+)
chr14:102286592-102287192(+)
chr14:102287095-102287695(+)
chr14:102287730-102288330(+)
chr14:102288860-102289460(+)
chr14:102289276-102289876(+)
chr14:102289879-102290479(+)
chr14:102290638-102291238(+)
chr14:102291105-102291705(+)
chr14:102291930-102292530(+)
chr14:102292595-102293195(+)
chr14:102293540-102294140(+)
chr14:102294243-102294843(+)
chr14:102294950-102295550(+)
chr14:102296526-102297126(+)
chr14:102299302-102299902(+)
chr14:102299714-102300314(+)
chr14:102300910-102301510(+)
chr14:102301402-102302002(+)
chr14:102302387-102302987(+)
chr14:102303831-102304431(+)
chr14:102304255-102304855(+)
chr14:102304711-102305311(+)
chr14:102305553-102306153(+)
chr14:102306450-102307050(+)
chr14:102306870-102307470(+)
chr14:102307280-102307880(+)
chr14:102308578-102309178(+)
chr14:102309338-102309938(+)
chr14:102309873-102310473(+)
chr14:102310430-102311030(+)
chr14:102311102-102311702(+)
chr14:102311723-102312323(+)
chr14:102312197-102312797(+)
chr14:102312801-102313401(+)
chr14:102315354-102315954(+)
chr14:102315971-102316571(+)
chr14:102316720-102317320(+)
chr14:102317986-102318586(+)
chr14:102319897-102320497(+)
chr14:102320535-102321135(+)
chr14:102322165-102322765(+)
chr14:102323461-102324061(+)
chr14:102323990-102324590(+)
chr14:102324957-102325557(+)
chr14:102327010-102327610(+)
chr14:102327660-102328260(+)
chr14:102328391-102328991(+)
chr14:102328928-102329528(+)
chr14:102331520-102332120(+)
chr14:102334100-102334700(+)
chr14:102336520-102337120(+)
chr14:102337430-102338030(+)
chr14:102338690-102339290(+)
chr14:102339609-102340209(+)
chr14:102340202-102340802(+)
chr14:102341218-102341818(+)
chr14:102341971-102342571(+)
chr14:102342774-102343374(+)
chr14:102343355-102343955(+)
chr14:102344036-102344636(+)
chr14:102344442-102345042(+)
chr14:102345021-102345621(+)
chr14:102345930-102346530(+)
chr14:102346800-102347400(+)
chr14:102347620-102348220(+)
chr14:102348367-102348967(+)
chr14:102348839-102349439(+)
chr14:102349756-102350356(+)
chr14:102350604-102351204(+)
chr14:102351336-102351936(+)
chr14:102353660-102354260(+)
chr14:102354418-102355018(+)
chr14:102355550-102356150(+)
chr14:102356164-102356764(+)
chr14:102357330-102357930(+)
chr14:102359210-102359810(+)
chr14:102359960-102360560(+)
chr14:102361005-102361605(+)
chr14:102365030-102365630(+)
chr14:102365510-102366110(+)
chr14:102369406-102370006(+)
chr14:102371891-102372491(+)
chr14:102374240-102374840(+)
chr14:102375198-102375798(+)
chr14:102376530-102377130(+)
chr14:102379832-102380432(+)
chr14:102380422-102381022(+)
chr14:102382739-102383339(+)
chr14:102383253-102383853(+)
chr14:102383866-102384466(+)
chr14:102384401-102385001(+)
chr14:102384820-102385420(+)
chr14:102386530-102387130(+)
chr14:102389150-102389750(+)
chr14:102390195-102390795(+)
chr14:102391550-102392150(+)
chr14:102392336-102392936(+)
chr14:102392853-102393453(+)
chr14:102394098-102394698(+)
chr14:102394588-102395188(+)
chr14:102395919-102396519(+)
chr14:102398926-102399526(+)
chr14:102399639-102400239(+)
chr14:102404370-102404970(+)
chr14:102405034-102405634(+)
chr14:102405922-102406522(+)
chr14:102411391-102411991(+)
chr14:102412115-102412715(+)
chr14:102412790-102413390(+)
chr14:102413735-102414335(+)
chr14:102414252-102414852(+)
chr14:102415082-102415682(+)
chr14:102416249-102416849(+)
chr14:102417035-102417635(+)
chr14:102419330-102419930(+)
chr14:102419990-102420590(+)
chr14:102421970-102422570(+)
chr14:102422776-102423376(+)
chr14:102423866-102424466(+)
chr14:102424783-102425383(+)
chr14:102425530-102426130(+)
chr14:102426425-102427025(+)
chr14:102427329-102427929(+)
chr14:102428070-102428670(+)
chr14:102428718-102429318(+)
chr14:102429235-102429835(+)
chr14:102429881-102430481(+)
chr14:102430464-102431064(+)
chr14:102430989-102431589(+)
chr14:102431404-102432004(+)
chr14:102432097-102432697(+)
chr14:102433046-102433646(+)
chr14:102434130-102434730(+)
chr14:102435690-102436290(+)
chr14:102437150-102437750(+)
chr14:102437919-102438519(+)
chr14:102438621-102439221(+)
chr14:102439615-102440215(+)
chr14:102441492-102442092(+)
chr14:102443811-102444411(+)
chr14:102444931-102445531(+)
chr14:102445957-102446557(+)
chr14:102446477-102447077(+)
chr14:102446901-102447501(+)
chr14:102448809-102449409(+)
chr14:102452086-102452686(+)
chr14:102453596-102454196(+)
chr14:102457582-102458182(+)
chr14:102458929-102459529(+)
chr14:102463266-102463866(+)
chr14:102463850-102464450(+)
chr14:102464674-102465274(+)
chr14:102467410-102468010(+)
chr14:102470392-102470992(+)
chr14:102473350-102473950(+)
chr14:102474224-102474824(+)
chr14:102475032-102475632(+)
chr14:102476050-102476650(+)
chr14:102476810-102477410(+)
chr14:102477523-102478123(+)
chr14:102478870-102479470(+)
chr14:102479927-102480527(+)
chr14:102480848-102481448(+)
chr14:102481519-102482119(+)
chr14:102482150-102482750(+)
chr14:102483080-102483680(+)
chr14:102484454-102485054(+)
chr14:102485440-102486040(+)
chr14:102486221-102486821(+)
chr14:102486756-102487356(+)
chr14:102487633-102488233(+)
chr14:102488210-102488810(+)
chr14:102490450-102491050(+)
chr14:102493140-102493740(+)
chr14:102494144-102494744(+)
chr14:102494983-102495583(+)
chr14:102496224-102496824(+)
chr14:102500496-102501096(+)
chr14:102503650-102504250(+)
chr14:102505461-102506061(+)
chr14:102506210-102506810(+)
chr14:102507858-102508458(+)
chr14:102508635-102509235(+)
chr14:102509790-102510390(+)
chr14:102510262-102510862(+)
chr14:102510846-102511446(+)
chr14:102511785-102512385(+)
chr14:102512547-102513147(+)
chr14:102513143-102513743(+)
chr14:102513875-102514475(+)
chr14:102514292-102514892(+)
chr14:102514820-102515420(+)
chr14:102515664-102516264(+)
chr14:102516280-102516880(+)
chr14:102516818-102517418(+)
chr14:102517556-102518156(+)
chr14:102518699-102519299(+)
chr14:102519755-102520355(+)
chr14:102520311-102520911(+)
chr14:102520980-102521580(+)
chr14:102521729-102522329(+)
chr14:102522937-102523537(+)
chr14:102523834-102524434(+)
chr14:102524349-102524949(+)
chr14:102525187-102525787(+)
chr14:102526352-102526952(+)
chr14:102528370-102528970(+)
chr14:102529376-102529976(+)
chr14:102530277-102530877(+)
chr14:102531689-102532289(+)
chr14:102532304-102532904(+)
chr14:102536210-102536810(+)
chr14:102536810-102537410(+)
chr14:102537602-102538202(+)
chr14:102538130-102538730(+)
chr14:102538920-102539520(+)
chr14:102539410-102540010(+)
chr14:102540714-102541314(+)
chr14:102541350-102541950(+)
chr14:102541856-102542456(+)
chr14:102543033-102543633(+)
chr14:102543566-102544166(+)
chr14:102543980-102544580(+)
chr14:102544506-102545106(+)
chr14:102545119-102545719(+)
chr14:102545790-102546390(+)
chr14:102546573-102547173(+)
chr14:102547064-102547664(+)
chr14:102547636-102548236(+)
chr14:102548055-102548655(+)
chr14:102548457-102549057(+)
chr14:102549172-102549772(+)
chr14:102549996-102550596(+)
chr14:102550688-102551288(+)
chr14:102551308-102551908(+)
chr14:102551737-102552337(+)
chr14:102552526-102553126(+)
chr14:102553208-102553808(+)
chr14:102553660-102554260(+)
chr14:102554507-102555107(+)
chr14:102555524-102556124(+)
chr14:102555967-102556567(+)
chr14:102556410-102557010(+)
chr14:102557049-102557649(+)
chr14:102558218-102558818(+)
chr14:102560254-102560854(+)
chr14:102560935-102561535(+)
chr14:102561694-102562294(+)
chr14:102562343-102562943(+)
chr14:102562765-102563365(+)
chr14:102563270-102563870(+)
chr14:102563715-102564315(+)
chr14:102564971-102565571(+)
chr14:102565829-102566429(+)
chr14:102567270-102567870(+)
chr14:102569272-102569872(+)
chr14:102571586-102572186(+)
chr14:102572393-102572993(+)
chr14:102572815-102573415(+)
chr14:102577825-102578425(+)
chr14:102582633-102583233(+)
chr14:102583471-102584071(+)
chr14:102587133-102587733(+)
chr14:102587805-102588405(+)
chr14:102589370-102589970(+)
chr14:102589910-102590510(+)
chr14:102590666-102591266(+)
chr14:102591290-102591890(+)
chr14:102591738-102592338(+)
chr14:102592495-102593095(+)
chr14:102593204-102593804(+)
chr14:102594170-102594770(+)
chr14:102597972-102598572(+)
chr14:102600130-102600730(+)
chr14:102600870-102601470(+)
chr14:102604772-102605372(+)
chr14:102605336-102605936(+)
chr14:102605852-102606452(+)
chr14:102606627-102607227(+)
chr14:102608061-102608661(+)
chr14:102609030-102609630(+)
chr14:102610470-102611070(+)
chr14:102615330-102615930(+)
chr14:102616970-102617570(+)
chr14:102620364-102620964(+)
chr14:102621020-102621620(+)
chr14:102621426-102622026(+)
chr14:102623536-102624136(+)
chr14:102624140-102624740(+)
chr14:102626153-102626753(+)
chr14:102627710-102628310(+)
chr14:102628303-102628903(+)
chr14:102628789-102629389(+)
chr14:102630130-102630730(+)
chr14:102630536-102631136(+)
chr14:102632171-102632771(+)
chr14:102633031-102633631(+)
chr14:102633755-102634355(+)
chr14:102635155-102635755(+)
chr14:102636295-102636895(+)
chr14:102637430-102638030(+)
chr14:102637991-102638591(+)
chr14:102643374-102643974(+)
chr14:102645010-102645610(+)
chr14:102646440-102647040(+)
chr14:102646841-102647441(+)
chr14:102647460-102648060(+)
chr14:102647890-102648490(+)
chr14:102648445-102649045(+)
chr14:102649231-102649831(+)
chr14:102650708-102651308(+)
chr14:102651580-102652180(+)
chr14:102652210-102652810(+)
chr14:102652610-102653210(+)
chr14:102653254-102653854(+)
chr14:102653852-102654452(+)
chr14:102654420-102655020(+)
chr14:102656128-102656728(+)
chr14:102657243-102657843(+)
chr14:102658061-102658661(+)
chr14:102659286-102659886(+)
chr14:102660475-102661075(+)
chr14:102661218-102661818(+)
chr14:102661690-102662290(+)
chr14:102662759-102663359(+)
chr14:102663639-102664239(+)
chr14:102664450-102665050(+)
chr14:102664910-102665510(+)
chr14:102665420-102666020(+)
chr14:102665830-102666430(+)
chr14:102666300-102666900(+)
chr14:102667129-102667729(+)
chr14:102667611-102668211(+)
chr14:102668093-102668693(+)
chr14:102669023-102669623(+)
chr14:102669626-102670226(+)
chr14:102670220-102670820(+)
chr14:102670650-102671250(+)
chr14:102671898-102672498(+)
chr14:102673177-102673777(+)
chr14:102674595-102675195(+)
chr14:102675468-102676068(+)
chr14:102676875-102677475(+)
chr14:102678589-102679189(+)
chr14:102679022-102679622(+)
chr14:102680090-102680690(+)
chr14:102680498-102681098(+)
chr14:102681259-102681859(+)
chr14:102681729-102682329(+)
chr14:102682148-102682748(+)
chr14:102683076-102683676(+)
chr14:102683859-102684459(+)
chr14:102684403-102685003(+)
chr14:102684841-102685441(+)
chr14:102685507-102686107(+)
chr14:102686293-102686893(+)
chr14:102687271-102687871(+)
chr14:102688536-102689136(+)
chr14:102689931-102690531(+)
chr14:102691620-102692220(+)
chr14:102692169-102692769(+)
chr14:102692963-102693563(+)
chr14:102693546-102694146(+)
chr14:102695577-102696177(+)
chr14:102696980-102697580(+)
chr14:102697758-102698358(+)
chr14:102698354-102698954(+)
chr14:102698910-102699510(+)
chr14:102699732-102700332(+)
chr14:102700743-102701343(+)
chr14:102701522-102702122(+)
chr14:102702191-102702791(+)
chr14:102704378-102704978(+)
chr14:102706080-102706680(+)
chr14:102706740-102707340(+)
chr14:102707373-102707973(+)
chr14:102708560-102709160(+)
chr14:102712295-102712895(+)
chr14:102712813-102713413(+)
chr14:102713590-102714190(+)
chr14:102714366-102714966(+)
chr14:102715259-102715859(+)
chr14:102716275-102716875(+)
chr14:102717398-102717998(+)
chr14:102719339-102719939(+)
chr14:102721140-102721740(+)
chr14:102721919-102722519(+)
chr14:102722963-102723563(+)
chr14:102728420-102729020(+)
chr14:102729136-102729736(+)
chr14:102730627-102731227(+)
chr14:102731041-102731641(+)
chr14:102737210-102737810(+)
chr14:102738633-102739233(+)
chr14:102742101-102742701(+)
chr14:102744104-102744704(+)
chr14:102744556-102745156(+)
chr14:102745510-102746110(+)
chr14:102746020-102746620(+)
chr14:102746803-102747403(+)
chr14:102747440-102748040(+)
chr14:102748990-102749590(+)
chr14:102749906-102750506(+)
chr14:102750421-102751021(+)
chr14:102751390-102751990(+)
chr14:102753190-102753790(+)
chr14:102754974-102755574(+)
chr14:102758677-102759277(+)
chr14:102760000-102760600(+)
chr14:102760510-102761110(+)
chr14:102761065-102761665(+)
chr14:102761538-102762138(+)
chr14:102763922-102764522(+)
chr14:102764666-102765266(+)
chr14:102765870-102766470(+)
chr14:102769395-102769995(+)
chr14:102770658-102771258(+)
chr14:102771234-102771834(+)
chr14:102771984-102772584(+)
chr14:102772652-102773252(+)
chr14:102773970-102774570(+)
chr14:102774515-102775115(+)
chr14:102776912-102777512(+)
chr14:102779995-102780595(+)
chr14:102780417-102781017(+)
chr14:102781396-102781996(+)
chr14:102782247-102782847(+)
chr14:102782944-102783544(+)
chr14:102783484-102784084(+)
chr14:102784109-102784709(+)
chr14:102784550-102785150(+)
chr14:102785064-102785664(+)
chr14:102785702-102786302(+)
chr14:102786339-102786939(+)
chr14:102787238-102787838(+)
chr14:102787739-102788339(+)
chr14:102788298-102788898(+)
chr14:102788855-102789455(+)
chr14:102789290-102789890(+)
chr14:102790635-102791235(+)
chr14:102792073-102792673(+)
chr14:102792970-102793570(+)
chr14:102793891-102794491(+)
chr14:102794850-102795450(+)
chr14:102795599-102796199(+)
chr14:102797070-102797670(+)
chr14:102799645-102800245(+)
chr14:102801590-102802190(+)
chr14:102804952-102805552(+)
chr14:102807671-102808271(+)
chr14:102810320-102810920(+)
chr14:102810763-102811363(+)
chr14:102811355-102811955(+)
chr14:102814710-102815310(+)
chr14:102817283-102817883(+)
chr14:102817813-102818413(+)
chr14:102818395-102818995(+)
chr14:102819370-102819970(+)
chr14:102820190-102820790(+)
chr14:102821240-102821840(+)
chr14:102822470-102823070(+)
chr14:102826170-102826770(+)
chr14:102828308-102828908(+)
chr14:102828978-102829578(+)
chr14:102829570-102830170(+)
chr14:102830050-102830650(+)
chr14:102831050-102831650(+)
chr14:102831495-102832095(+)
chr14:102833150-102833750(+)
chr14:102833944-102834544(+)
chr14:102836585-102837185(+)
chr14:102837570-102838170(+)
chr14:102839370-102839970(+)
chr14:102840508-102841108(+)
chr14:102841287-102841887(+)
chr14:102850410-102851010(+)
chr14:102851450-102852050(+)
chr14:102853070-102853670(+)
chr14:102854030-102854630(+)
chr14:102855668-102856268(+)
chr14:102856253-102856853(+)
chr14:102856701-102857301(+)
chr14:102858731-102859331(+)
chr14:102861063-102861663(+)
chr14:102862741-102863341(+)
chr14:102863250-102863850(+)
chr14:102869186-102869786(+)
chr14:102873470-102874070(+)
chr14:102874543-102875143(+)
chr14:102874972-102875572(+)
chr14:102879050-102879650(+)
chr14:102880782-102881382(+)
chr14:102882020-102882620(+)
chr14:102882720-102883320(+)
chr14:102883267-102883867(+)
chr14:102884049-102884649(+)
chr14:102884607-102885207(+)
chr14:102885226-102885826(+)
chr14:102885937-102886537(+)
chr14:102886910-102887510(+)
chr14:102887796-102888396(+)
chr14:102892610-102893210(+)
chr14:102893081-102893681(+)
chr14:102896724-102897324(+)
chr14:102897970-102898570(+)
chr14:102901610-102902210(+)
chr14:102904243-102904843(+)
chr14:102904695-102905295(+)
chr14:102906244-102906844(+)
chr14:102907811-102908411(+)
chr14:102908331-102908931(+)
chr14:102908832-102909432(+)
chr14:102911280-102911880(+)
chr14:102915550-102916150(+)
chr14:102916644-102917244(+)
chr14:102917177-102917777(+)
chr14:102917826-102918426(+)
chr14:102918437-102919037(+)
chr14:102920945-102921545(+)
chr14:102922437-102923037(+)
chr14:102924370-102924970(+)
chr14:102925390-102925990(+)
chr14:102925910-102926510(+)
chr14:102927929-102928529(+)
chr14:102928637-102929237(+)
chr14:102931172-102931772(+)
chr14:102931795-102932395(+)
chr14:102935549-102936149(+)
chr14:102938361-102938961(+)
chr14:102938938-102939538(+)
chr14:102939696-102940296(+)
chr14:102941164-102941764(+)
chr14:102941830-102942430(+)
chr14:102942690-102943290(+)
chr14:102943476-102944076(+)
chr14:102945966-102946566(+)
chr14:102948009-102948609(+)
chr14:102948510-102949110(+)
chr14:102949770-102950370(+)
chr14:102953272-102953872(+)
chr14:102955330-102955930(+)
chr14:102956339-102956939(+)
chr14:102957560-102958160(+)
chr14:102958584-102959184(+)
chr14:102959084-102959684(+)
chr14:102959572-102960172(+)
chr14:102961670-102962270(+)
chr14:102963308-102963908(+)
chr14:102964554-102965154(+)
chr14:102965804-102966404(+)
chr14:102966554-102967154(+)
chr14:102967017-102967617(+)
chr14:102968002-102968602(+)
chr14:102969943-102970543(+)
chr14:102970602-102971202(+)
chr14:102971158-102971758(+)
chr14:102972715-102973315(+)
chr14:102973692-102974292(+)
chr14:102974224-102974824(+)
chr14:102974696-102975296(+)
chr14:102975238-102975838(+)
chr14:102975943-102976543(+)
chr14:102976404-102977004(+)
chr14:102977006-102977606(+)
chr14:102977830-102978430(+)
chr14:102978373-102978973(+)
chr14:102979075-102979675(+)
chr14:102980330-102980930(+)
chr14:102981122-102981722(+)
chr14:102982877-102983477(+)
chr14:102983548-102984148(+)
chr14:102984503-102985103(+)
chr14:102985575-102986175(+)
chr14:102986130-102986730(+)
chr14:102989430-102990030(+)
chr14:102989849-102990449(+)
chr14:102990303-102990903(+)
chr14:102990848-102991448(+)
chr14:102991538-102992138(+)
chr14:102992194-102992794(+)
chr14:102992738-102993338(+)
chr14:102993769-102994369(+)
chr14:102994634-102995234(+)
chr14:102997113-102997713(+)
chr14:102998433-102999033(+)
chr14:102999786-103000386(+)
chr14:103001591-103002191(+)
chr14:103002133-103002733(+)
chr14:103002545-103003145(+)
chr14:103003419-103004019(+)
chr14:103004061-103004661(+)
chr14:103004470-103005070(+)
chr14:103004932-103005532(+)
chr14:103005414-103006014(+)
chr14:103005830-103006430(+)
chr14:103006296-103006896(+)
chr14:103006754-103007354(+)
chr14:103008006-103008606(+)
chr14:103009130-103009730(+)
chr14:103009543-103010143(+)
chr14:103010460-103011060(+)
chr14:103011175-103011775(+)
chr14:103011834-103012434(+)
chr14:103013469-103014069(+)
chr14:103014070-103014670(+)
chr14:103014880-103015480(+)
chr14:103017341-103017941(+)
chr14:103017815-103018415(+)
chr14:103018310-103018910(+)
chr14:103018925-103019525(+)
chr14:103021080-103021680(+)
chr14:103021567-103022167(+)
chr14:103022339-103022939(+)
chr14:103023234-103023834(+)
chr14:103024052-103024652(+)
chr14:103024763-103025363(+)
chr14:103026313-103026913(+)
chr14:103026835-103027435(+)
chr14:103031648-103032248(+)
chr14:103034302-103034902(+)
chr14:103036621-103037221(+)
chr14:103037284-103037884(+)
chr14:103038550-103039150(+)
chr14:103039744-103040344(+)
chr14:103041056-103041656(+)
chr14:103041720-103042320(+)
chr14:103042300-103042900(+)
chr14:103044294-103044894(+)
chr14:103045440-103046040(+)
chr14:103046010-103046610(+)
chr14:103046580-103047180(+)
chr14:103049430-103050030(+)
chr14:103049998-103050598(+)
chr14:103050450-103051050(+)
chr14:103051116-103051716(+)
chr14:103051643-103052243(+)
chr14:103052903-103053503(+)
chr14:103055070-103055670(+)
chr14:103056030-103056630(+)
chr14:103056455-103057055(+)
chr14:103056887-103057487(+)
chr14:103057563-103058163(+)
chr14:103058391-103058991(+)
chr14:103059325-103059925(+)
chr14:103059850-103060450(+)
chr14:103060397-103060997(+)
chr14:103060798-103061398(+)
chr14:103065844-103066444(+)
chr14:103067681-103068281(+)
chr14:103068843-103069443(+)
chr14:103069313-103069913(+)
chr14:103069750-103070350(+)
chr14:103070435-103071035(+)
chr14:103071298-103071898(+)
chr14:103072591-103073191(+)
chr14:103073585-103074185(+)
chr14:103074073-103074673(+)
chr14:103077423-103078023(+)
chr14:103082861-103083461(+)
chr14:103083490-103084090(+)
chr14:103086137-103086737(+)
chr14:103086604-103087204(+)
chr14:103088474-103089074(+)
chr14:103090936-103091536(+)
chr14:103092150-103092750(+)
chr14:103092720-103093320(+)
chr14:103094329-103094929(+)
chr14:103095285-103095885(+)
chr14:103096172-103096772(+)
chr14:103096695-103097295(+)
chr14:103099615-103100215(+)
chr14:103100280-103100880(+)
chr14:103102730-103103330(+)
chr14:103105186-103105786(+)
chr14:103110204-103110804(+)
chr14:103110704-103111304(+)
chr14:103111226-103111826(+)
chr14:103112033-103112633(+)
chr14:103112801-103113401(+)
chr14:103113658-103114258(+)
chr14:103114530-103115130(+)
chr14:103115749-103116349(+)
chr14:103116712-103117312(+)
chr14:103118010-103118610(+)
chr14:103118510-103119110(+)
chr14:103119764-103120364(+)
chr14:103120523-103121123(+)
chr14:103120970-103121570(+)
chr14:103121414-103122014(+)
chr14:103121982-103122582(+)
chr14:103123100-103123700(+)
chr14:103126022-103126622(+)
chr14:103128543-103129143(+)
chr14:103129124-103129724(+)
chr14:103129640-103130240(+)
chr14:103130650-103131250(+)
chr14:103131770-103132370(+)
chr14:103132190-103132790(+)
chr14:103132842-103133442(+)
chr14:103133990-103134590(+)
chr14:103134570-103135170(+)
chr14:103135415-103136015(+)
chr14:103137202-103137802(+)
chr14:103137970-103138570(+)
chr14:103138794-103139394(+)
chr14:103140975-103141575(+)
chr14:103141648-103142248(+)
chr14:103144480-103145080(+)
chr14:103147554-103148154(+)
chr14:103148918-103149518(+)
chr14:103149952-103150552(+)
chr14:103150494-103151094(+)
chr14:103152440-103153040(+)
chr14:103154464-103155064(+)
chr14:103157039-103157639(+)
chr14:103158045-103158645(+)
chr14:103158520-103159120(+)
chr14:103159548-103160148(+)
chr14:103160176-103160776(+)
chr14:103160763-103161363(+)
chr14:103161382-103161982(+)
chr14:103162510-103163110(+)
chr14:103163270-103163870(+)
chr14:103163710-103164310(+)
chr14:103164521-103165121(+)
chr14:103165921-103166521(+)
chr14:103169390-103169990(+)
chr14:103171235-103171835(+)
chr14:103174724-103175324(+)
chr14:103177488-103178088(+)
chr14:103178148-103178748(+)
chr14:103182190-103182790(+)
chr14:103183497-103184097(+)
chr14:103183950-103184550(+)
chr14:103184470-103185070(+)
chr14:103187850-103188450(+)
chr14:103189199-103189799(+)
chr14:103189890-103190490(+)
chr14:103190860-103191460(+)
chr14:103192478-103193078(+)
chr14:103193790-103194390(+)
chr14:103194872-103195472(+)
chr14:103197573-103198173(+)
chr14:103198335-103198935(+)
chr14:103203818-103204418(+)
chr14:103205130-103205730(+)
chr14:103207653-103208253(+)
chr14:103210457-103211057(+)
chr14:103212865-103213465(+)
chr14:103213383-103213983(+)
chr14:103215642-103216242(+)
chr14:103216224-103216824(+)
chr14:103217091-103217691(+)
chr14:103218187-103218787(+)
chr14:103218758-103219358(+)
chr14:103220089-103220689(+)
chr14:103220954-103221554(+)
chr14:103221644-103222244(+)
chr14:103222114-103222714(+)
chr14:103223439-103224039(+)
chr14:103224141-103224741(+)
chr14:103225639-103226239(+)
chr14:103226073-103226673(+)
chr14:103227015-103227615(+)
chr14:103228256-103228856(+)
chr14:103230523-103231123(+)
chr14:103230950-103231550(+)
chr14:103232470-103233070(+)
chr14:103233635-103234235(+)
chr14:103234495-103235095(+)
chr14:103235024-103235624(+)
chr14:103236400-103237000(+)
chr14:103236897-103237497(+)
chr14:103239395-103239995(+)
chr14:103241004-103241604(+)
chr14:103241748-103242348(+)
chr14:103242336-103242936(+)
chr14:103242821-103243421(+)
chr14:103243473-103244073(+)
chr14:103243984-103244584(+)
chr14:103244517-103245117(+)
chr14:103245085-103245685(+)
chr14:103245657-103246257(+)
chr14:103246242-103246842(+)
chr14:103246880-103247480(+)
chr14:103247285-103247885(+)
chr14:103249214-103249814(+)
chr14:103250030-103250630(+)
chr14:103250883-103251483(+)
chr14:103251573-103252173(+)
chr14:103252986-103253586(+)
chr14:103255220-103255820(+)
chr14:103255636-103256236(+)
chr14:103260075-103260675(+)
chr14:103261295-103261895(+)
chr14:103261747-103262347(+)
chr14:103263058-103263658(+)
chr14:103263600-103264200(+)
chr14:103265199-103265799(+)
chr14:103265891-103266491(+)
chr14:103266320-103266920(+)
chr14:103269227-103269827(+)
chr14:103270790-103271390(+)
chr14:103271639-103272239(+)
chr14:103272214-103272814(+)
chr14:103272753-103273353(+)
chr14:103273269-103273869(+)
chr14:103273829-103274429(+)
chr14:103274468-103275068(+)
chr14:103275070-103275670(+)
chr14:103275630-103276230(+)
chr14:103276153-103276753(+)
chr14:103276716-103277316(+)
chr14:103277601-103278201(+)
chr14:103278530-103279130(+)
chr14:103279880-103280480(+)
chr14:103280920-103281520(+)
chr14:103281530-103282130(+)
chr14:103281930-103282530(+)
chr14:103282990-103283590(+)
chr14:103283390-103283990(+)
chr14:103284108-103284708(+)
chr14:103284567-103285167(+)
chr14:103285480-103286080(+)
chr14:103285946-103286546(+)
chr14:103287030-103287630(+)
chr14:103287502-103288102(+)
chr14:103288698-103289298(+)
chr14:103290373-103290973(+)
chr14:103291018-103291618(+)
chr14:103291744-103292344(+)
chr14:103292270-103292870(+)
chr14:103293343-103293943(+)
chr14:103293954-103294554(+)
chr14:103294391-103294991(+)
chr14:103295268-103295868(+)
chr14:103297630-103298230(+)
chr14:103299589-103300189(+)
chr14:103300330-103300930(+)
chr14:103302030-103302630(+)
chr14:103304050-103304650(+)
chr14:103304658-103305258(+)
chr14:103307212-103307812(+)
chr14:103308525-103309125(+)
chr14:103309690-103310290(+)
chr14:103314870-103315470(+)
chr14:103315552-103316152(+)
chr14:103315959-103316559(+)
chr14:103316950-103317550(+)
chr14:103318807-103319407(+)
chr14:103320480-103321080(+)
chr14:103323628-103324228(+)
chr14:103324056-103324656(+)
chr14:103326110-103326710(+)
chr14:103327002-103327602(+)
chr14:103328630-103329230(+)
chr14:103329542-103330142(+)
chr14:103329974-103330574(+)
chr14:103331175-103331775(+)
chr14:103333320-103333920(+)
chr14:103334465-103335065(+)
chr14:103335326-103335926(+)
chr14:103337311-103337911(+)
chr14:103338140-103338740(+)
chr14:103339396-103339996(+)
chr14:103339805-103340405(+)
chr14:103341306-103341906(+)
chr14:103341846-103342446(+)
chr14:103343475-103344075(+)
chr14:103344298-103344898(+)
chr14:103345169-103345769(+)
chr14:103347950-103348550(+)
chr14:103348469-103349069(+)
chr14:103349165-103349765(+)
chr14:103349630-103350230(+)
chr14:103352088-103352688(+)
chr14:103353526-103354126(+)
chr14:103354763-103355363(+)
chr14:103357331-103357931(+)
chr14:103357801-103358401(+)
chr14:103358910-103359510(+)
chr14:103359679-103360279(+)
chr14:103360690-103361290(+)
chr14:103362916-103363516(+)
chr14:103363619-103364219(+)
chr14:103364636-103365236(+)
chr14:103365137-103365737(+)
chr14:103365766-103366366(+)
chr14:103367059-103367659(+)
chr14:103367689-103368289(+)
chr14:103368650-103369250(+)
chr14:103369222-103369822(+)
chr14:103371515-103372115(+)
chr14:103373620-103374220(+)
chr14:103375103-103375703(+)
chr14:103377993-103378593(+)
chr14:103379925-103380525(+)
chr14:103380818-103381418(+)
chr14:103381976-103382576(+)
chr14:103383024-103383624(+)
chr14:103383515-103384115(+)
chr14:103384071-103384671(+)
chr14:103388881-103389481(+)
chr14:103389470-103390070(+)
chr14:103390023-103390623(+)
chr14:103390830-103391430(+)
chr14:103391473-103392073(+)
chr14:103392194-103392794(+)
chr14:103393559-103394159(+)
chr14:103394157-103394757(+)
chr14:103394628-103395228(+)
chr14:103395443-103396043(+)
chr14:103396224-103396824(+)
chr14:103396881-103397481(+)
chr14:103397502-103398102(+)
chr14:103398710-103399310(+)
chr14:103399990-103400590(+)
chr14:103400630-103401230(+)
chr14:103402169-103402769(+)
chr14:103402840-103403440(+)
chr14:103403589-103404189(+)
chr14:103404073-103404673(+)
chr14:103405473-103406073(+)
chr14:103405967-103406567(+)
chr14:103406496-103407096(+)
chr14:103407128-103407728(+)
chr14:103407863-103408463(+)
chr14:103408850-103409450(+)
chr14:103409608-103410208(+)
chr14:103410835-103411435(+)
chr14:103411822-103412422(+)
chr14:103412724-103413324(+)
chr14:103413532-103414132(+)
chr14:103414469-103415069(+)
chr14:103414929-103415529(+)
chr14:103415333-103415933(+)
chr14:103415982-103416582(+)
chr14:103416565-103417165(+)
chr14:103417286-103417886(+)
chr14:103418034-103418634(+)
chr14:103418606-103419206(+)
chr14:103421040-103421640(+)
chr14:103421844-103422444(+)
chr14:103422392-103422992(+)
chr14:103423468-103424068(+)
chr14:103425450-103426050(+)
chr14:103429820-103430420(+)
chr14:103430416-103431016(+)
chr14:103431402-103432002(+)
chr14:103432372-103432972(+)
chr14:103433156-103433756(+)
chr14:103435495-103436095(+)
chr14:103437015-103437615(+)
chr14:103437520-103438120(+)
chr14:103438110-103438710(+)
chr14:103438936-103439536(+)
chr14:103440014-103440614(+)
chr14:103440485-103441085(+)
chr14:103441090-103441690(+)
chr14:103441952-103442552(+)
chr14:103442499-103443099(+)
chr14:103442950-103443550(+)
chr14:103443733-103444333(+)
chr14:103446596-103447196(+)
chr14:103447350-103447950(+)
chr14:103449115-103449715(+)
chr14:103450215-103450815(+)
chr14:103451238-103451838(+)
chr14:103451890-103452490(+)
chr14:103452454-103453054(+)
chr14:103453446-103454046(+)
chr14:103454295-103454895(+)
chr14:103456875-103457475(+)
chr14:103457595-103458195(+)
chr14:103458010-103458610(+)
chr14:103458581-103459181(+)
chr14:103459772-103460372(+)
chr14:103460905-103461505(+)
chr14:103463810-103464410(+)
chr14:103464676-103465276(+)
chr14:103465332-103465932(+)
chr14:103465778-103466378(+)
chr14:103466714-103467314(+)
chr14:103467422-103468022(+)
chr14:103468144-103468744(+)
chr14:103468868-103469468(+)
chr14:103469540-103470140(+)
chr14:103470315-103470915(+)
chr14:103472790-103473390(+)
chr14:103473851-103474451(+)
chr14:103474311-103474911(+)
chr14:103475192-103475792(+)
chr14:103475653-103476253(+)
chr14:103477155-103477755(+)
chr14:103478970-103479570(+)
chr14:103480647-103481247(+)
chr14:103481134-103481734(+)
chr14:103481660-103482260(+)
chr14:103482394-103482994(+)
chr14:103482853-103483453(+)
chr14:103483787-103484387(+)
chr14:103485995-103486595(+)
chr14:103486756-103487356(+)
chr14:103488082-103488682(+)
chr14:103488603-103489203(+)
chr14:103490127-103490727(+)
chr14:103491936-103492536(+)
chr14:103492425-103493025(+)
chr14:103493246-103493846(+)
chr14:103494720-103495320(+)
chr14:103496090-103496690(+)
chr14:103497507-103498107(+)
chr14:103498118-103498718(+)
chr14:103499953-103500553(+)
chr14:103507919-103508519(+)
chr14:103509913-103510513(+)
chr14:103511643-103512243(+)
chr14:103512110-103512710(+)
chr14:103518686-103519286(+)
chr14:103521890-103522490(+)
chr14:103522725-103523325(+)
chr14:103523173-103523773(+)
chr14:103523710-103524310(+)
chr14:103524217-103524817(+)
chr14:103524632-103525232(+)
chr14:103525303-103525903(+)
chr14:103528420-103529020(+)
chr14:103530670-103531270(+)
chr14:103531208-103531808(+)
chr14:103532001-103532601(+)
chr14:103532629-103533229(+)
chr14:103533080-103533680(+)
chr14:103533627-103534227(+)
chr14:103534857-103535457(+)
chr14:103536088-103536688(+)
chr14:103536928-103537528(+)
chr14:103537467-103538067(+)
chr14:103537972-103538572(+)
chr14:103539245-103539845(+)
chr14:103539688-103540288(+)
chr14:103540491-103541091(+)
chr14:103541153-103541753(+)
chr14:103541882-103542482(+)
chr14:103542370-103542970(+)
chr14:103543463-103544063(+)
chr14:103544497-103545097(+)
chr14:103545746-103546346(+)
chr14:103549047-103549647(+)
chr14:103549494-103550094(+)
chr14:103550294-103550894(+)
chr14:103551069-103551669(+)
chr14:103551843-103552443(+)
chr14:103553649-103554249(+)
chr14:103555475-103556075(+)
chr14:103555990-103556590(+)
chr14:103556781-103557381(+)
chr14:103557673-103558273(+)
chr14:103558530-103559130(+)
chr14:103559250-103559850(+)
chr14:103559773-103560373(+)
chr14:103560595-103561195(+)
chr14:103561392-103561992(+)
chr14:103561970-103562570(+)
chr14:103562653-103563253(+)
chr14:103563785-103564385(+)
chr14:103564770-103565370(+)
chr14:103565445-103566045(+)
chr14:103566210-103566810(+)
chr14:103566723-103567323(+)
chr14:103567934-103568534(+)
chr14:103568510-103569110(+)
chr14:103569871-103570471(+)
chr14:103570372-103570972(+)
chr14:103570795-103571395(+)
chr14:103571240-103571840(+)
chr14:103571892-103572492(+)
chr14:103573648-103574248(+)
chr14:103574437-103575037(+)
chr14:103575084-103575684(+)
chr14:103576156-103576756(+)
chr14:103576959-103577559(+)
chr14:103577600-103578200(+)
chr14:103578778-103579378(+)
chr14:103579575-103580175(+)
chr14:103581308-103581908(+)
chr14:103582096-103582696(+)
chr14:103582858-103583458(+)
chr14:103584255-103584855(+)
chr14:103585278-103585878(+)
chr14:103586970-103587570(+)
chr14:103587460-103588060(+)
chr14:103587891-103588491(+)
chr14:103588312-103588912(+)
chr14:103588822-103589422(+)
chr14:103589253-103589853(+)
chr14:103589977-103590577(+)
chr14:103592343-103592943(+)
chr14:103593198-103593798(+)
chr14:103594740-103595340(+)
chr14:103595282-103595882(+)
chr14:103595849-103596449(+)
chr14:103596296-103596896(+)
chr14:103597191-103597791(+)
chr14:103598586-103599186(+)
chr14:103599340-103599940(+)
chr14:103600398-103600998(+)
chr14:103601607-103602207(+)
chr14:103603108-103603708(+)
chr14:103604119-103604719(+)
chr14:103604935-103605535(+)
chr14:103605654-103606254(+)
chr14:103606509-103607109(+)
chr14:103606974-103607574(+)
chr14:103607387-103607987(+)
chr14:103608250-103608850(+)
chr14:103609022-103609622(+)
chr14:103609844-103610444(+)
chr14:103610335-103610935(+)
chr14:103612748-103613348(+)
chr14:103614713-103615313(+)
chr14:103615690-103616290(+)
chr14:103617759-103618359(+)
chr14:103621244-103621844(+)
chr14:103621995-103622595(+)
chr14:103622410-103623010(+)
chr14:103623060-103623660(+)
chr14:103624926-103625526(+)
chr14:103626654-103627254(+)
chr14:103627186-103627786(+)
chr14:103630996-103631596(+)
chr14:103634729-103635329(+)
chr14:103635490-103636090(+)
chr14:103636284-103636884(+)
chr14:103637420-103638020(+)
chr14:103639139-103639739(+)
chr14:103640066-103640666(+)
chr14:103642418-103643018(+)
chr14:103643675-103644275(+)
chr14:103644750-103645350(+)
chr14:103645251-103645851(+)
chr14:103646550-103647150(+)
chr14:103648609-103649209(+)
chr14:103651585-103652185(+)
chr14:103652556-103653156(+)
chr14:103653200-103653800(+)
chr14:103654035-103654635(+)
chr14:103655194-103655794(+)
chr14:103656091-103656691(+)
chr14:103656891-103657491(+)
chr14:103657610-103658210(+)
chr14:103658396-103658996(+)
chr14:103659055-103659655(+)
chr14:103660501-103661101(+)
chr14:103661350-103661950(+)
chr14:103662037-103662637(+)
chr14:103662550-103663150(+)
chr14:103662970-103663570(+)
chr14:103663450-103664050(+)
chr14:103665029-103665629(+)
chr14:103666210-103666810(+)
chr14:103667324-103667924(+)
chr14:103668036-103668636(+)
chr14:103668853-103669453(+)
chr14:103669900-103670500(+)
chr14:103671073-103671673(+)
chr14:103671496-103672096(+)
chr14:103672170-103672770(+)
chr14:103672706-103673306(+)
chr14:103673258-103673858(+)
chr14:103673805-103674405(+)
chr14:103674563-103675163(+)
chr14:103675220-103675820(+)
chr14:103675702-103676302(+)
chr14:103676710-103677310(+)
chr14:103679566-103680166(+)
chr14:103680580-103681180(+)
chr14:103682142-103682742(+)
chr14:103682825-103683425(+)
chr14:103683500-103684100(+)
chr14:103685089-103685689(+)
chr14:103685750-103686350(+)
chr14:103686333-103686933(+)
chr14:103686858-103687458(+)
chr14:103687870-103688470(+)
chr14:103688410-103689010(+)
chr14:103689450-103690050(+)
chr14:103690073-103690673(+)
chr14:103690903-103691503(+)
chr14:103691353-103691953(+)
chr14:103691791-103692391(+)
chr14:103692335-103692935(+)
chr14:103692830-103693430(+)
chr14:103693275-103693875(+)
chr14:103694490-103695090(+)
chr14:103695110-103695710(+)
chr14:103696110-103696710(+)
chr14:103697050-103697650(+)
chr14:103698561-103699161(+)
chr14:103699193-103699793(+)
chr14:103699760-103700360(+)
chr14:103701122-103701722(+)
chr14:103701812-103702412(+)
chr14:103706698-103707298(+)
chr14:103707760-103708360(+)
chr14:103708810-103709410(+)
chr14:103709754-103710354(+)
chr14:103710220-103710820(+)
chr14:103711993-103712593(+)
chr14:103713477-103714077(+)
chr14:103714550-103715150(+)
chr14:103715962-103716562(+)
chr14:103716530-103717130(+)
chr14:103717136-103717736(+)
chr14:103719923-103720523(+)
chr14:103721790-103722390(+)
chr14:103723431-103724031(+)
chr14:103723900-103724500(+)
chr14:103724470-103725070(+)
chr14:103726353-103726953(+)
chr14:103726790-103727390(+)
chr14:103729190-103729790(+)
chr14:103731340-103731940(+)
chr14:103733650-103734250(+)
chr14:103736730-103737330(+)
chr14:103737430-103738030(+)
chr14:103739515-103740115(+)
chr14:103739942-103740542(+)
chr14:103740372-103740972(+)
chr14:103740930-103741530(+)
chr14:103744090-103744690(+)
chr14:103744950-103745550(+)
chr14:103745576-103746176(+)
chr14:103746592-103747192(+)
chr14:103747682-103748282(+)
chr14:103749288-103749888(+)
chr14:103750138-103750738(+)
chr14:103751035-103751635(+)
chr14:103752498-103753098(+)
chr14:103753944-103754544(+)
chr14:103754472-103755072(+)
chr14:103756904-103757504(+)
chr14:103757458-103758058(+)
chr14:103757930-103758530(+)
chr14:103759005-103759605(+)
chr14:103760078-103760678(+)
chr14:103761660-103762260(+)
chr14:103762235-103762835(+)
chr14:103763211-103763811(+)
chr14:103764809-103765409(+)
chr14:103765805-103766405(+)
chr14:103766640-103767240(+)
chr14:103767090-103767690(+)
chr14:103767745-103768345(+)
chr14:103768170-103768770(+)
chr14:103769207-103769807(+)
chr14:103770940-103771540(+)
chr14:103772150-103772750(+)
chr14:103773710-103774310(+)
chr14:103774635-103775235(+)
chr14:103775447-103776047(+)
chr14:103775865-103776465(+)
chr14:103777236-103777836(+)
chr14:103777660-103778260(+)
chr14:103778329-103778929(+)
chr14:103779849-103780449(+)
chr14:103780739-103781339(+)
chr14:103781539-103782139(+)
chr14:103782238-103782838(+)
chr14:103783059-103783659(+)
chr14:103783543-103784143(+)
chr14:103784413-103785013(+)
chr14:103785620-103786220(+)
chr14:103792383-103792983(+)
chr14:103794710-103795310(+)
chr14:103795411-103796011(+)
chr14:103796078-103796678(+)
chr14:103796879-103797479(+)
chr14:103797678-103798278(+)
chr14:103798356-103798956(+)
chr14:103798816-103799416(+)
chr14:103799564-103800164(+)
chr14:103800110-103800710(+)
chr14:103800959-103801559(+)
chr14:103801496-103802096(+)
chr14:103802035-103802635(+)
chr14:103802490-103803090(+)
chr14:103803320-103803920(+)
chr14:103803968-103804568(+)
chr14:103805520-103806120(+)
chr14:103806239-103806839(+)
chr14:103807548-103808148(+)
chr14:103808956-103809556(+)
chr14:103809675-103810275(+)
chr14:103810206-103810806(+)
chr14:103810671-103811271(+)
chr14:103811269-103811869(+)
chr14:103811756-103812356(+)
chr14:103812548-103813148(+)
chr14:103813200-103813800(+)
chr14:103813620-103814220(+)
chr14:103814344-103814944(+)
chr14:103816062-103816662(+)
chr14:103818083-103818683(+)
chr14:103819583-103820183(+)
chr14:103820877-103821477(+)
chr14:103821891-103822491(+)
chr14:103822459-103823059(+)
chr14:103823352-103823952(+)
chr14:103824458-103825058(+)
chr14:103826787-103827387(+)
chr14:103827510-103828110(+)
chr14:103828032-103828632(+)
chr14:103829073-103829673(+)
chr14:103832450-103833050(+)
chr14:103833030-103833630(+)
chr14:103834308-103834908(+)
chr14:103836010-103836610(+)
chr14:103838370-103838970(+)
chr14:103838807-103839407(+)
chr14:103840322-103840922(+)
chr14:103844455-103845055(+)
chr14:103845295-103845895(+)
chr14:103846980-103847580(+)
chr14:103848612-103849212(+)
chr14:103849150-103849750(+)
chr14:103850441-103851041(+)
chr14:103850871-103851471(+)
chr14:103851371-103851971(+)
chr14:103851787-103852387(+)
chr14:103852273-103852873(+)
chr14:103852992-103853592(+)
chr14:103854610-103855210(+)
chr14:103857259-103857859(+)
chr14:103858321-103858921(+)
chr14:103859356-103859956(+)
chr14:103859874-103860474(+)
chr14:103860302-103860902(+)
chr14:103861484-103862084(+)
chr14:103862110-103862710(+)
chr14:103862830-103863430(+)
chr14:103864267-103864867(+)
chr14:103864772-103865372(+)
chr14:103865973-103866573(+)
chr14:103866415-103867015(+)
chr14:103867714-103868314(+)
chr14:103868956-103869556(+)
chr14:103870316-103870916(+)
chr14:103871072-103871672(+)
chr14:103872666-103873266(+)
chr14:103874964-103875564(+)
chr14:103876403-103877003(+)
chr14:103883164-103883764(+)
chr14:103883888-103884488(+)
chr14:103884620-103885220(+)
chr14:103887987-103888587(+)
chr14:103889181-103889781(+)
chr14:103889720-103890320(+)
chr14:103890700-103891300(+)
chr14:103892715-103893315(+)
chr14:103893881-103894481(+)
chr14:103895160-103895760(+)
chr14:103897830-103898430(+)
chr14:103900539-103901139(+)
chr14:103901210-103901810(+)
chr14:103902767-103903367(+)
chr14:103906870-103907470(+)
chr14:103907830-103908430(+)
chr14:103908523-103909123(+)
chr14:103909496-103910096(+)
chr14:103911337-103911937(+)
chr14:103911993-103912593(+)
chr14:103912866-103913466(+)
chr14:103913330-103913930(+)
chr14:103913847-103914447(+)
chr14:103914310-103914910(+)
chr14:103915919-103916519(+)
chr14:103916644-103917244(+)
chr14:103917650-103918250(+)
chr14:103918410-103919010(+)
chr14:103919975-103920575(+)
chr14:103921430-103922030(+)
chr14:103922580-103923180(+)
chr14:103923490-103924090(+)
chr14:103924460-103925060(+)
chr14:103925950-103926550(+)
chr14:103926647-103927247(+)
chr14:103929350-103929950(+)
chr14:103932110-103932710(+)
chr14:103933570-103934170(+)
chr14:103936330-103936930(+)
chr14:103936771-103937371(+)
chr14:103937530-103938130(+)
chr14:103939179-103939779(+)
chr14:103942278-103942878(+)
chr14:103943043-103943643(+)
chr14:103943950-103944550(+)
chr14:103944470-103945070(+)
chr14:103946770-103947370(+)
chr14:103947680-103948280(+)
chr14:103948970-103949570(+)
chr14:103949823-103950423(+)
chr14:103951570-103952170(+)
chr14:103953550-103954150(+)
chr14:103954321-103954921(+)
chr14:103955198-103955798(+)
chr14:103955861-103956461(+)
chr14:103957369-103957969(+)
chr14:103957943-103958543(+)
chr14:103958825-103959425(+)
chr14:103959407-103960007(+)
chr14:103961410-103962010(+)
chr14:103962108-103962708(+)
chr14:103963020-103963620(+)
chr14:103965538-103966138(+)
chr14:103965983-103966583(+)
chr14:103966399-103966999(+)
chr14:103966880-103967480(+)
chr14:103967470-103968070(+)
chr14:103968390-103968990(+)
chr14:103969050-103969650(+)
chr14:103969610-103970210(+)
chr14:103970190-103970790(+)
chr14:103971407-103972007(+)
chr14:103972440-103973040(+)
chr14:103973450-103974050(+)
chr14:103973990-103974590(+)
chr14:103975011-103975611(+)
chr14:103976920-103977520(+)
chr14:103977627-103978227(+)
chr14:103979198-103979798(+)
chr14:103980855-103981455(+)
chr14:103981258-103981858(+)
chr14:103982624-103983224(+)
chr14:103983062-103983662(+)
chr14:103983537-103984137(+)
chr14:103984179-103984779(+)
chr14:103984785-103985385(+)
chr14:103985448-103986048(+)
chr14:103986106-103986706(+)
chr14:103987153-103987753(+)
chr14:103987721-103988321(+)
chr14:103988319-103988919(+)
chr14:103988917-103989517(+)
chr14:103989327-103989927(+)
chr14:103989789-103990389(+)
chr14:103990483-103991083(+)
chr14:103991630-103992230(+)
chr14:103992704-103993304(+)
chr14:103993170-103993770(+)
chr14:103993639-103994239(+)
chr14:103994455-103995055(+)
chr14:103995134-103995734(+)
chr14:103996010-103996610(+)
chr14:103996641-103997241(+)
chr14:103997174-103997774(+)
chr14:103999502-104000102(+)
chr14:104000190-104000790(+)
chr14:104000881-104001481(+)
chr14:104001454-104002054(+)
chr14:104002090-104002690(+)
chr14:104002674-104003274(+)
chr14:104003399-104003999(+)
chr14:104004250-104004850(+)
chr14:104004921-104005521(+)
chr14:104005609-104006209(+)
chr14:104006334-104006934(+)
chr14:104006802-104007402(+)
chr14:104007816-104008416(+)
chr14:104008484-104009084(+)
chr14:104008920-104009520(+)
chr14:104009372-104009972(+)
chr14:104009946-104010546(+)
chr14:104010582-104011182(+)
chr14:104011352-104011952(+)
chr14:104011792-104012392(+)
chr14:104012240-104012840(+)
chr14:104012968-104013568(+)
chr14:104014190-104014790(+)
chr14:104014670-104015270(+)
chr14:104015132-104015732(+)
chr14:104015566-104016166(+)
chr14:104016138-104016738(+)
chr14:104016580-104017180(+)
chr14:104016987-104017587(+)
chr14:104017636-104018236(+)
chr14:104018491-104019091(+)
chr14:104020003-104020603(+)
chr14:104021213-104021813(+)
chr14:104021780-104022380(+)
chr14:104023399-104023999(+)
chr14:104024622-104025222(+)
chr14:104025979-104026579(+)
chr14:104027555-104028155(+)
chr14:104028201-104028801(+)
chr14:104028926-104029526(+)
chr14:104029721-104030321(+)
chr14:104030306-104030906(+)
chr14:104033910-104034510(+)
chr14:104035159-104035759(+)
chr14:104036992-104037592(+)
chr14:104037517-104038117(+)
chr14:104038259-104038859(+)
chr14:104040305-104040905(+)
chr14:104041055-104041655(+)
chr14:104042851-104043451(+)
chr14:104043314-104043914(+)
chr14:104044590-104045190(+)
chr14:104046095-104046695(+)
chr14:104047470-104048070(+)
chr14:104048302-104048902(+)
chr14:104055450-104056050(+)
chr14:104057177-104057777(+)
chr14:104059818-104060418(+)
chr14:104060550-104061150(+)
chr14:104060970-104061570(+)
chr14:104061593-104062193(+)
chr14:104062810-104063410(+)
chr14:104063912-104064512(+)
chr14:104064656-104065256(+)
chr14:104066770-104067370(+)
chr14:104070750-104071350(+)
chr14:104071575-104072175(+)
chr14:104073359-104073959(+)
chr14:104074168-104074768(+)
chr14:104075350-104075950(+)
chr14:104079786-104080386(+)
chr14:104080370-104080970(+)
chr14:104082973-104083573(+)
chr14:104085219-104085819(+)
chr14:104088297-104088897(+)
chr14:104089370-104089970(+)
chr14:104090182-104090782(+)
chr14:104091080-104091680(+)
chr14:104091495-104092095(+)
chr14:104092409-104093009(+)
chr14:104093266-104093866(+)
chr14:104093890-104094490(+)
chr14:104094404-104095004(+)
chr14:104095137-104095737(+)
chr14:104095968-104096568(+)
chr14:104096772-104097372(+)
chr14:104099546-104100146(+)
chr14:104100425-104101025(+)
chr14:104101110-104101710(+)
chr14:104101915-104102515(+)
chr14:104102623-104103223(+)
chr14:104103718-104104318(+)
chr14:104104810-104105410(+)
chr14:104107370-104107970(+)
chr14:104110175-104110775(+)
chr14:104112409-104113009(+)
chr14:104116450-104117050(+)
chr14:104117807-104118407(+)
chr14:104118527-104119127(+)
chr14:104119138-104119738(+)
chr14:104119586-104120186(+)
chr14:104120036-104120636(+)
chr14:104120547-104121147(+)
chr14:104122408-104123008(+)
chr14:104123002-104123602(+)
chr14:104123770-104124370(+)
chr14:104128250-104128850(+)
chr14:104128878-104129478(+)
chr14:104130110-104130710(+)
chr14:104130533-104131133(+)
chr14:104138100-104138700(+)
chr14:104143083-104143683(+)
chr14:104143514-104144114(+)
chr14:104145146-104145746(+)
chr14:104145601-104146201(+)
chr14:104146113-104146713(+)
chr14:104146926-104147526(+)
chr14:104150150-104150750(+)
chr14:104150684-104151284(+)
chr14:104151110-104151710(+)
chr14:104151651-104152251(+)
chr14:104152135-104152735(+)
chr14:104153346-104153946(+)
chr14:104154020-104154620(+)
chr14:104154690-104155290(+)
chr14:104155152-104155752(+)
chr14:104155708-104156308(+)
chr14:104156126-104156726(+)
chr14:104156560-104157160(+)
chr14:104157279-104157879(+)
chr14:104158040-104158640(+)
chr14:104159112-104159712(+)
chr14:104159723-104160323(+)
chr14:104160704-104161304(+)
chr14:104161660-104162260(+)
chr14:104162179-104162779(+)
chr14:104162809-104163409(+)
chr14:104163542-104164142(+)
chr14:104163990-104164590(+)
chr14:104164722-104165322(+)
chr14:104165155-104165755(+)
chr14:104166150-104166750(+)
chr14:104166632-104167232(+)
chr14:104167370-104167970(+)
chr14:104168050-104168650(+)
chr14:104168906-104169506(+)
chr14:104169329-104169929(+)
chr14:104169792-104170392(+)
chr14:104170201-104170801(+)
chr14:104171411-104172011(+)
chr14:104171846-104172446(+)
chr14:104173127-104173727(+)
chr14:104173628-104174228(+)
chr14:104174062-104174662(+)
chr14:104175062-104175662(+)
chr14:104175994-104176594(+)
chr14:104177113-104177713(+)
chr14:104177560-104178160(+)
chr14:104178268-104178868(+)
chr14:104178802-104179402(+)
chr14:104179290-104179890(+)
chr14:104179709-104180309(+)
chr14:104180621-104181221(+)
chr14:104181176-104181776(+)
chr14:104181641-104182241(+)
chr14:104182414-104183014(+)
chr14:104183140-104183740(+)
chr14:104184790-104185390(+)
chr14:104185330-104185930(+)
chr14:104185959-104186559(+)
chr14:104187945-104188545(+)
chr14:104189304-104189904(+)
chr14:104190389-104190989(+)
chr14:104191100-104191700(+)
chr14:104193879-104194479(+)
chr14:104194895-104195495(+)
chr14:104195753-104196353(+)
chr14:104196299-104196899(+)
chr14:104196857-104197457(+)
chr14:104197730-104198330(+)
chr14:104198413-104199013(+)
chr14:104199442-104200042(+)
chr14:104199930-104200530(+)
chr14:104200497-104201097(+)
chr14:104201195-104201795(+)
chr14:104201640-104202240(+)
chr14:104202495-104203095(+)
chr14:104203175-104203775(+)
chr14:104203646-104204246(+)
chr14:104204433-104205033(+)
chr14:104204955-104205555(+)
chr14:104205379-104205979(+)
chr14:104206244-104206844(+)
chr14:104207193-104207793(+)
chr14:104207602-104208202(+)
chr14:104208171-104208771(+)
chr14:104208901-104209501(+)
chr14:104209873-104210473(+)
chr14:104210890-104211490(+)
chr14:104211637-104212237(+)
chr14:104212994-104213594(+)
chr14:104214014-104214614(+)
chr14:104214680-104215280(+)
chr14:104215585-104216185(+)
chr14:104216113-104216713(+)
chr14:104219343-104219943(+)
chr14:104219960-104220560(+)
chr14:104221935-104222535(+)
chr14:104222668-104223268(+)
chr14:104224890-104225490(+)
chr14:104228191-104228791(+)
chr14:104228969-104229569(+)
chr14:104229952-104230552(+)
chr14:104231543-104232143(+)
chr14:104233607-104234207(+)
chr14:104237135-104237735(+)
chr14:104238377-104238977(+)
chr14:104239667-104240267(+)
chr14:104241680-104242280(+)
chr14:104243942-104244542(+)
chr14:104254339-104254939(+)
chr14:104256800-104257400(+)
chr14:104257300-104257900(+)
chr14:104258365-104258965(+)
chr14:104259462-104260062(+)
chr14:104259870-104260470(+)
chr14:104262230-104262830(+)
chr14:104267682-104268282(+)
chr14:104268095-104268695(+)
chr14:104268599-104269199(+)
chr14:104269055-104269655(+)
chr14:104269921-104270521(+)
chr14:104272206-104272806(+)
chr14:104273017-104273617(+)
chr14:104274635-104275235(+)
chr14:104277430-104278030(+)
chr14:104278550-104279150(+)
chr14:104279562-104280162(+)
chr14:104283194-104283794(+)
chr14:104283781-104284381(+)
chr14:104284666-104285266(+)
chr14:104285196-104285796(+)
chr14:104286133-104286733(+)
chr14:104286638-104287238(+)
chr14:104287236-104287836(+)
chr14:104290841-104291441(+)
chr14:104291366-104291966(+)
chr14:104291775-104292375(+)
chr14:104293855-104294455(+)
chr14:104294597-104295197(+)
chr14:104295063-104295663(+)
chr14:104296722-104297322(+)
chr14:104298300-104298900(+)
chr14:104299982-104300582(+)
chr14:104303457-104304057(+)
chr14:104304350-104304950(+)
chr14:104305826-104306426(+)
chr14:104306254-104306854(+)
chr14:104307090-104307690(+)
chr14:104307502-104308102(+)
chr14:104308095-104308695(+)
chr14:104310451-104311051(+)
chr14:104310945-104311545(+)
chr14:104311603-104312203(+)
chr14:104312277-104312877(+)
chr14:104312853-104313453(+)
chr14:104313295-104313895(+)
chr14:104313747-104314347(+)
chr14:104314621-104315221(+)
chr14:104315097-104315697(+)
chr14:104315735-104316335(+)
chr14:104320119-104320719(+)
chr14:104321149-104321749(+)
chr14:104321676-104322276(+)
chr14:104322362-104322962(+)
chr14:104322842-104323442(+)
chr14:104323330-104323930(+)
chr14:104324584-104325184(+)
chr14:104325650-104326250(+)
chr14:104326590-104327190(+)
chr14:104327670-104328270(+)
chr14:104328664-104329264(+)
chr14:104329470-104330070(+)
chr14:104330400-104331000(+)
chr14:104332297-104332897(+)
chr14:104333772-104334372(+)
chr14:104334710-104335310(+)
chr14:104335635-104336235(+)
chr14:104336244-104336844(+)
chr14:104337095-104337695(+)
chr14:104337695-104338295(+)
chr14:104338117-104338717(+)
chr14:104338751-104339351(+)
chr14:104339769-104340369(+)
chr14:104341009-104341609(+)
chr14:104342301-104342901(+)
chr14:104343050-104343650(+)
chr14:104345757-104346357(+)
chr14:104346243-104346843(+)
chr14:104346654-104347254(+)
chr14:104347729-104348329(+)
chr14:104348832-104349432(+)
chr14:104349561-104350161(+)
chr14:104351195-104351795(+)
chr14:104351736-104352336(+)
chr14:104352530-104353130(+)
chr14:104353412-104354012(+)
chr14:104354604-104355204(+)
chr14:104355449-104356049(+)
chr14:104355873-104356473(+)
chr14:104356320-104356920(+)
chr14:104356893-104357493(+)
chr14:104357616-104358216(+)
chr14:104358252-104358852(+)
chr14:104360633-104361233(+)
chr14:104361677-104362277(+)
chr14:104362731-104363331(+)
chr14:104363297-104363897(+)
chr14:104363948-104364548(+)
chr14:104364438-104365038(+)
chr14:104364844-104365444(+)
chr14:104365437-104366037(+)
chr14:104365842-104366442(+)
chr14:104367285-104367885(+)
chr14:104369820-104370420(+)
chr14:104370943-104371543(+)
chr14:104372112-104372712(+)
chr14:104372692-104373292(+)
chr14:104374430-104375030(+)
chr14:104374830-104375430(+)
chr14:104375799-104376399(+)
chr14:104376512-104377112(+)
chr14:104377115-104377715(+)
chr14:104382906-104383506(+)
chr14:104386230-104386830(+)
chr14:104387188-104387788(+)
chr14:104387625-104388225(+)
chr14:104389470-104390070(+)
chr14:104390104-104390704(+)
chr14:104391559-104392159(+)
chr14:104392147-104392747(+)
chr14:104394483-104395083(+)
chr14:104396395-104396995(+)
chr14:104397701-104398301(+)
chr14:104399209-104399809(+)
chr14:104399847-104400447(+)
chr14:104401350-104401950(+)
chr14:104402790-104403390(+)
chr14:104403630-104404230(+)
chr14:104408692-104409292(+)
chr14:104409867-104410467(+)
chr14:104411010-104411610(+)
chr14:104415473-104416073(+)
chr14:104415970-104416570(+)
chr14:104416870-104417470(+)
chr14:104424570-104425170(+)
chr14:104425240-104425840(+)
chr14:104426720-104427320(+)
chr14:104427160-104427760(+)
chr14:104428081-104428681(+)
chr14:104428490-104429090(+)
chr14:104429329-104429929(+)
chr14:104434076-104434676(+)
chr14:104435470-104436070(+)
chr14:104436126-104436726(+)
chr14:104437710-104438310(+)
chr14:104438250-104438850(+)
chr14:104439009-104439609(+)
chr14:104439648-104440248(+)
chr14:104441283-104441883(+)
chr14:104442146-104442746(+)
chr14:104443110-104443710(+)
chr14:104443730-104444330(+)
chr14:104445660-104446260(+)
chr14:104446755-104447355(+)
chr14:104447330-104447930(+)
chr14:104448040-104448640(+)
chr14:104450045-104450645(+)
chr14:104451650-104452250(+)
chr14:104455320-104455920(+)
chr14:104457030-104457630(+)
chr14:104459510-104460110(+)
chr14:104460738-104461338(+)
chr14:104461312-104461912(+)
chr14:104461910-104462510(+)
chr14:104462450-104463050(+)
chr14:104462862-104463462(+)
chr14:104463650-104464250(+)
chr14:104464787-104465387(+)
chr14:104466230-104466830(+)
chr14:104467252-104467852(+)
chr14:104468127-104468727(+)
chr14:104468684-104469284(+)
chr14:104469877-104470477(+)
chr14:104471915-104472515(+)
chr14:104473463-104474063(+)
chr14:104475531-104476131(+)
chr14:104478310-104478910(+)
chr14:104480618-104481218(+)
chr14:104481022-104481622(+)
chr14:104481795-104482395(+)
chr14:104482225-104482825(+)
chr14:104482973-104483573(+)
chr14:104483436-104484036(+)
chr14:104484475-104485075(+)
chr14:104485283-104485883(+)
chr14:104486046-104486646(+)
chr14:104486703-104487303(+)
chr14:104487250-104487850(+)
chr14:104488583-104489183(+)
chr14:104489880-104490480(+)
chr14:104491739-104492339(+)
chr14:104492245-104492845(+)
chr14:104493970-104494570(+)
chr14:104497199-104497799(+)
chr14:104497639-104498239(+)
chr14:104499404-104500004(+)
chr14:104500950-104501550(+)
chr14:104501557-104502157(+)
chr14:104502490-104503090(+)
chr14:104504117-104504717(+)
chr14:104504570-104505170(+)
chr14:104505370-104505970(+)
chr14:104506136-104506736(+)
chr14:104506764-104507364(+)
chr14:104508740-104509340(+)
chr14:104509840-104510440(+)
chr14:104510257-104510857(+)
chr14:104510730-104511330(+)
chr14:104511790-104512390(+)
chr14:104513955-104514555(+)
chr14:104515242-104515842(+)
chr14:104515939-104516539(+)
chr14:104516560-104517160(+)
chr14:104517670-104518270(+)
chr14:104518076-104518676(+)
chr14:104519230-104519830(+)
chr14:104520570-104521170(+)
chr14:104523550-104524150(+)
chr14:104527950-104528550(+)
chr14:104530033-104530633(+)
chr14:104534931-104535531(+)
chr14:104535790-104536390(+)
chr14:104538849-104539449(+)
chr14:104539988-104540588(+)
chr14:104540870-104541470(+)
chr14:104541800-104542400(+)
chr14:104542310-104542910(+)
chr14:104543110-104543710(+)
chr14:104543630-104544230(+)
chr14:104544196-104544796(+)
chr14:104545190-104545790(+)
chr14:104546070-104546670(+)
chr14:104546870-104547470(+)
chr14:104547364-104547964(+)
chr14:104548048-104548648(+)
chr14:104548940-104549540(+)
chr14:104549687-104550287(+)
chr14:104550749-104551349(+)
chr14:104551460-104552060(+)
chr14:104552063-104552663(+)
chr14:104552739-104553339(+)
chr14:104553378-104553978(+)
chr14:104554246-104554846(+)
chr14:104554710-104555310(+)
chr14:104556420-104557020(+)
chr14:104557374-104557974(+)
chr14:104558310-104558910(+)
chr14:104558769-104559369(+)
chr14:104559470-104560070(+)
chr14:104559918-104560518(+)
chr14:104560835-104561435(+)
chr14:104562259-104562859(+)
chr14:104563216-104563816(+)
chr14:104564815-104565415(+)
chr14:104565853-104566453(+)
chr14:104567225-104567825(+)
chr14:104567930-104568530(+)
chr14:104568650-104569250(+)
chr14:104569313-104569913(+)
chr14:104569955-104570555(+)
chr14:104570550-104571150(+)
chr14:104571789-104572389(+)
chr14:104573875-104574475(+)
chr14:104574476-104575076(+)
chr14:104575381-104575981(+)
chr14:104576509-104577109(+)
chr14:104577443-104578043(+)
chr14:104579372-104579972(+)
chr14:104581904-104582504(+)
chr14:104582406-104583006(+)
chr14:104583005-104583605(+)
chr14:104583412-104584012(+)
chr14:104583961-104584561(+)
chr14:104584700-104585300(+)
chr14:104585728-104586328(+)
chr14:104586495-104587095(+)
chr14:104592840-104593440(+)
chr14:104593280-104593880(+)
chr14:104594320-104594920(+)
chr14:104595330-104595930(+)
chr14:104595810-104596410(+)
chr14:104596580-104597180(+)
chr14:104597198-104597798(+)
chr14:104597850-104598450(+)
chr14:104598559-104599159(+)
chr14:104599222-104599822(+)
chr14:104599960-104600560(+)
chr14:104600663-104601263(+)
chr14:104601288-104601888(+)
chr14:104601780-104602380(+)
chr14:104602249-104602849(+)
chr14:104602795-104603395(+)
chr14:104603294-104603894(+)
chr14:104603796-104604396(+)
chr14:104604391-104604991(+)
chr14:104604954-104605554(+)
chr14:104605546-104606146(+)
chr14:104606154-104606754(+)
chr14:104608455-104609055(+)
chr14:104609470-104610070(+)
chr14:104610450-104611050(+)
chr14:104610970-104611570(+)
chr14:104611414-104612014(+)
chr14:104612198-104612798(+)
chr14:104612790-104613390(+)
chr14:104613530-104614130(+)
chr14:104614652-104615252(+)
chr14:104615324-104615924(+)
chr14:104616232-104616832(+)
chr14:104617222-104617822(+)
chr14:104618051-104618651(+)
chr14:104619602-104620202(+)
chr14:104621682-104622282(+)
chr14:104622390-104622990(+)
chr14:104623781-104624381(+)
chr14:104625052-104625652(+)
chr14:104625583-104626183(+)
chr14:104627639-104628239(+)
chr14:104628231-104628831(+)
chr14:104629510-104630110(+)
chr14:104630230-104630830(+)
chr14:104632883-104633483(+)
chr14:104634743-104635343(+)
chr14:104635473-104636073(+)
chr14:104636179-104636779(+)
chr14:104636632-104637232(+)
chr14:104637600-104638200(+)
chr14:104638174-104638774(+)
chr14:104642355-104642955(+)
chr14:104643803-104644403(+)
chr14:104644516-104645116(+)
chr14:104645330-104645930(+)
chr14:104645974-104646574(+)
chr14:104647150-104647750(+)
chr14:104648020-104648620(+)
chr14:104650661-104651261(+)
chr14:104651358-104651958(+)
chr14:104651944-104652544(+)
chr14:104652613-104653213(+)
chr14:104653743-104654343(+)
chr14:104654279-104654879(+)
chr14:104654692-104655292(+)
chr14:104655452-104656052(+)
chr14:104656258-104656858(+)
chr14:104657601-104658201(+)
chr14:104658031-104658631(+)
chr14:104658832-104659432(+)
chr14:104660332-104660932(+)
chr14:104660892-104661492(+)
chr14:104662084-104662684(+)
chr14:104662744-104663344(+)
chr14:104664800-104665400(+)
chr14:104665419-104666019(+)
chr14:104666163-104666763(+)
chr14:104666950-104667550(+)
chr14:104667451-104668051(+)
chr14:104668438-104669038(+)
chr14:104669148-104669748(+)
chr14:104672482-104673082(+)
chr14:104672922-104673522(+)
chr14:104673645-104674245(+)
chr14:104674964-104675564(+)
chr14:104676115-104676715(+)
chr14:104676684-104677284(+)
chr14:104677436-104678036(+)
chr14:104678963-104679563(+)
chr14:104679917-104680517(+)
chr14:104680686-104681286(+)
chr14:104681506-104682106(+)
chr14:104681931-104682531(+)
chr14:104682610-104683210(+)
chr14:104683912-104684512(+)
chr14:104684322-104684922(+)
chr14:104684927-104685527(+)
chr14:104685828-104686428(+)
chr14:104686469-104687069(+)
chr14:104687113-104687713(+)
chr14:104687579-104688179(+)
chr14:104688258-104688858(+)
chr14:104688718-104689318(+)
chr14:104689572-104690172(+)
chr14:104690509-104691109(+)
chr14:104691204-104691804(+)
chr14:104691913-104692513(+)
chr14:104693163-104693763(+)
chr14:104693655-104694255(+)
chr14:104694196-104694796(+)
chr14:104695284-104695884(+)
chr14:104695731-104696331(+)
chr14:104696461-104697061(+)
chr14:104696891-104697491(+)
chr14:104700200-104700800(+)
chr14:104702029-104702629(+)
chr14:104702941-104703541(+)
chr14:104703856-104704456(+)
chr14:104704353-104704953(+)
chr14:104705978-104706578(+)
chr14:104706637-104707237(+)
chr14:104707713-104708313(+)
chr14:104709260-104709860(+)
chr14:104710496-104711096(+)
chr14:104712913-104713513(+)
chr14:104713862-104714462(+)
chr14:104714451-104715051(+)
chr14:104714950-104715550(+)
chr14:104715363-104715963(+)
chr14:104715852-104716452(+)
chr14:104716360-104716960(+)
chr14:104718369-104718969(+)
chr14:104719024-104719624(+)
chr14:104719730-104720330(+)
chr14:104720490-104721090(+)
chr14:104721255-104721855(+)
chr14:104728010-104728610(+)
chr14:104728500-104729100(+)
chr14:104729102-104729702(+)
chr14:104729520-104730120(+)
chr14:104730062-104730662(+)
chr14:104730721-104731321(+)
chr14:104731150-104731750(+)
chr14:104732147-104732747(+)
chr14:104732684-104733284(+)
chr14:104733330-104733930(+)
chr14:104734191-104734791(+)
chr14:104735145-104735745(+)
chr14:104735630-104736230(+)
chr14:104736241-104736841(+)
chr14:104737614-104738214(+)
chr14:104739152-104739752(+)
chr14:104740966-104741566(+)
chr14:104741561-104742161(+)
chr14:104742009-104742609(+)
chr14:104742489-104743089(+)
chr14:104743060-104743660(+)
chr14:104743495-104744095(+)
chr14:104744006-104744606(+)
chr14:104744475-104745075(+)
chr14:104745010-104745610(+)
chr14:104745527-104746127(+)
chr14:104746400-104747000(+)
chr14:104746983-104747583(+)
chr14:104747657-104748257(+)
chr14:104748490-104749090(+)
chr14:104749148-104749748(+)
chr14:104749968-104750568(+)
chr14:104750483-104751083(+)
chr14:104751524-104752124(+)
chr14:104752205-104752805(+)
chr14:104752775-104753375(+)
chr14:104753813-104754413(+)
chr14:104754930-104755530(+)
chr14:104755843-104756443(+)
chr14:104756275-104756875(+)
chr14:104757254-104757854(+)
chr14:104757802-104758402(+)
chr14:104758438-104759038(+)
chr14:104759599-104760199(+)
chr14:104760295-104760895(+)
chr14:104760873-104761473(+)
chr14:104761463-104762063(+)
chr14:104762370-104762970(+)
chr14:104762883-104763483(+)
chr14:104763695-104764295(+)
chr14:104766434-104767034(+)
chr14:104767834-104768434(+)
chr14:104768308-104768908(+)
chr14:104768765-104769365(+)
chr14:104769309-104769909(+)
chr14:104769966-104770566(+)
chr14:104770720-104771320(+)
chr14:104772410-104773010(+)
chr14:104772959-104773559(+)
chr14:104774085-104774685(+)
chr14:104775170-104775770(+)
chr14:104775643-104776243(+)
chr14:104776753-104777353(+)
chr14:104779190-104779790(+)
chr14:104780649-104781249(+)
chr14:104781316-104781916(+)
chr14:104782404-104783004(+)
chr14:104782955-104783555(+)
chr14:104783490-104784090(+)
chr14:104784216-104784816(+)
chr14:104785277-104785877(+)
chr14:104786031-104786631(+)
chr14:104786852-104787452(+)
chr14:104787277-104787877(+)
chr14:104788015-104788615(+)
chr14:104788991-104789591(+)
chr14:104789748-104790348(+)
chr14:104790670-104791270(+)
chr14:104793292-104793892(+)
chr14:104797670-104798270(+)
chr14:104798085-104798685(+)
chr14:104798614-104799214(+)
chr14:104799182-104799782(+)
chr14:104799939-104800539(+)
chr14:104800577-104801177(+)
chr14:104800981-104801581(+)
chr14:104801410-104802010(+)
chr14:104802354-104802954(+)
chr14:104803541-104804141(+)
chr14:104805530-104806130(+)
chr14:104808233-104808833(+)
chr14:104808920-104809520(+)
chr14:104809959-104810559(+)
chr14:104810926-104811526(+)
chr14:104811558-104812158(+)
chr14:104812419-104813019(+)
chr14:104812842-104813442(+)
chr14:104815160-104815760(+)
chr14:104816210-104816810(+)
chr14:104816729-104817329(+)
chr14:104819940-104820540(+)
chr14:104820582-104821182(+)
chr14:104821290-104821890(+)
chr14:104821784-104822384(+)
chr14:104822307-104822907(+)
chr14:104823368-104823968(+)
chr14:104824973-104825573(+)
chr14:104825711-104826311(+)
chr14:104826698-104827298(+)
chr14:104827458-104828058(+)
chr14:104828427-104829027(+)
chr14:104830145-104830745(+)
chr14:104831165-104831765(+)
chr14:104832824-104833424(+)
chr14:104833645-104834245(+)
chr14:104834054-104834654(+)
chr14:104834649-104835249(+)
chr14:104835060-104835660(+)
chr14:104835540-104836140(+)
chr14:104836456-104837056(+)
chr14:104837233-104837833(+)
chr14:104838175-104838775(+)
chr14:104838810-104839410(+)
chr14:104839285-104839885(+)
chr14:104840320-104840920(+)
chr14:104840734-104841334(+)
chr14:104842000-104842600(+)
chr14:104842581-104843181(+)
chr14:104843750-104844350(+)
chr14:104844997-104845597(+)
chr14:104845460-104846060(+)
chr14:104846890-104847490(+)
chr14:104849035-104849635(+)
chr14:104849444-104850044(+)
chr14:104850106-104850706(+)
chr14:104851061-104851661(+)
chr14:104851523-104852123(+)
chr14:104852005-104852605(+)
chr14:104852409-104853009(+)
chr14:104853259-104853859(+)
chr14:104854064-104854664(+)
chr14:104855581-104856181(+)
chr14:104856085-104856685(+)
chr14:104857056-104857656(+)
chr14:104857480-104858080(+)
chr14:104857957-104858557(+)
chr14:104858695-104859295(+)
chr14:104859613-104860213(+)
chr14:104860268-104860868(+)
chr14:104860764-104861364(+)
chr14:104861541-104862141(+)
chr14:104862193-104862793(+)
chr14:104862660-104863260(+)
chr14:104863111-104863711(+)
chr14:104864199-104864799(+)
chr14:104865065-104865665(+)
chr14:104866038-104866638(+)
chr14:104866690-104867290(+)
chr14:104867910-104868510(+)
chr14:104868560-104869160(+)
chr14:104869408-104870008(+)
chr14:104870045-104870645(+)
chr14:104871070-104871670(+)
chr14:104871634-104872234(+)
chr14:104872110-104872710(+)
chr14:104873525-104874125(+)
chr14:104875030-104875630(+)
chr14:104877250-104877850(+)
chr14:104882684-104883284(+)
chr14:104886285-104886885(+)
chr14:104886809-104887409(+)
chr14:104887691-104888291(+)
chr14:104888525-104889125(+)
chr14:104889083-104889683(+)
chr14:104890057-104890657(+)
chr14:104890854-104891454(+)
chr14:104891445-104892045(+)
chr14:104892449-104893049(+)
chr14:104893164-104893764(+)
chr14:104893790-104894390(+)
chr14:104894606-104895206(+)
chr14:104895461-104896061(+)
chr14:104897661-104898261(+)
chr14:104898163-104898763(+)
chr14:104899025-104899625(+)
chr14:104899918-104900518(+)
chr14:104900792-104901392(+)
chr14:104901285-104901885(+)
chr14:104902367-104902967(+)
chr14:104903249-104903849(+)
chr14:104903652-104904252(+)
chr14:104904433-104905033(+)
chr14:104906464-104907064(+)
chr14:104907546-104908146(+)
chr14:104908133-104908733(+)
chr14:104909053-104909653(+)
chr14:104909671-104910271(+)
chr14:104910120-104910720(+)
chr14:104911070-104911670(+)
chr14:104911750-104912350(+)
chr14:104912510-104913110(+)
chr14:104913070-104913670(+)
chr14:104914078-104914678(+)
chr14:104914550-104915150(+)
chr14:104917303-104917903(+)
chr14:104917771-104918371(+)
chr14:104920430-104921030(+)
chr14:104920970-104921570(+)
chr14:104923990-104924590(+)
chr14:104924650-104925250(+)
chr14:104925124-104925724(+)
chr14:104926045-104926645(+)
chr14:104926809-104927409(+)
chr14:104927373-104927973(+)
chr14:104927794-104928394(+)
chr14:104928364-104928964(+)
chr14:104928910-104929510(+)
chr14:104932130-104932730(+)
chr14:104933022-104933622(+)
chr14:104933490-104934090(+)
chr14:104935912-104936512(+)
chr14:104936928-104937528(+)
chr14:104937650-104938250(+)
chr14:104939495-104940095(+)
chr14:104940368-104940968(+)
chr14:104941733-104942333(+)
chr14:104942914-104943514(+)
chr14:104944226-104944826(+)
chr14:104944902-104945502(+)
chr14:104945382-104945982(+)
chr14:104945830-104946430(+)
chr14:104946410-104947010(+)
chr14:104949470-104950070(+)
chr14:104949922-104950522(+)
chr14:104951030-104951630(+)
chr14:104952884-104953484(+)
chr14:104953406-104954006(+)
chr14:104954970-104955570(+)
chr14:104960130-104960730(+)
chr14:104960687-104961287(+)
chr14:104961730-104962330(+)
chr14:104962260-104962860(+)
chr14:104962810-104963410(+)
chr14:104964600-104965200(+)
chr14:104965300-104965900(+)
chr14:104965993-104966593(+)
chr14:104967030-104967630(+)
chr14:104967575-104968175(+)
chr14:104968166-104968766(+)
chr14:104968830-104969430(+)
chr14:104970174-104970774(+)
chr14:104970751-104971351(+)
chr14:104971431-104972031(+)
chr14:104972383-104972983(+)
chr14:104973111-104973711(+)
chr14:104973672-104974272(+)
chr14:104974390-104974990(+)
chr14:104975947-104976547(+)
chr14:104976619-104977219(+)
chr14:104977091-104977691(+)
chr14:104978231-104978831(+)
chr14:104978829-104979429(+)
chr14:104979304-104979904(+)
chr14:104979806-104980406(+)
chr14:104980295-104980895(+)
chr14:104980741-104981341(+)
chr14:104981250-104981850(+)
chr14:104981738-104982338(+)
chr14:104982244-104982844(+)
chr14:104982685-104983285(+)
chr14:104983195-104983795(+)
chr14:104984470-104985070(+)
chr14:104984954-104985554(+)
chr14:104985500-104986100(+)
chr14:104988010-104988610(+)
chr14:104988448-104989048(+)
chr14:104989052-104989652(+)
chr14:104989960-104990560(+)
chr14:104990390-104990990(+)
chr14:104991510-104992110(+)
chr14:104992115-104992715(+)
chr14:104992672-104993272(+)
chr14:104993610-104994210(+)
chr14:104994120-104994720(+)
chr14:104994771-104995371(+)
chr14:104995350-104995950(+)
chr14:104996530-104997130(+)
chr14:104997050-104997650(+)
chr14:104997695-104998295(+)
chr14:104998401-104999001(+)
chr14:105000250-105000850(+)
chr14:105000713-105001313(+)
chr14:105003435-105004035(+)
chr14:105003950-105004550(+)
chr14:105009166-105009766(+)
chr14:105009780-105010380(+)
chr14:105010678-105011278(+)
chr14:105011595-105012195(+)
chr14:105012204-105012804(+)
chr14:105013313-105013913(+)
chr14:105013976-105014576(+)
chr14:105014739-105015339(+)
chr14:105015612-105016212(+)
chr14:105016160-105016760(+)
chr14:105016967-105017567(+)
chr14:105018125-105018725(+)
chr14:105019966-105020566(+)
chr14:105020906-105021506(+)
chr14:105021385-105021985(+)
chr14:105022075-105022675(+)
chr14:105023455-105024055(+)
chr14:105024005-105024605(+)
chr14:105025040-105025640(+)
chr14:105025476-105026076(+)
chr14:105026169-105026769(+)
chr14:105026642-105027242(+)
chr14:105027533-105028133(+)
chr14:105028430-105029030(+)
chr14:105029083-105029683(+)
chr14:105029610-105030210(+)
chr14:105030223-105030823(+)
chr14:105031075-105031675(+)
chr14:105031548-105032148(+)
chr14:105032545-105033145(+)
chr14:105032995-105033595(+)
chr14:105033676-105034276(+)
chr14:105035429-105036029(+)
chr14:105036199-105036799(+)
chr14:105037506-105038106(+)
chr14:105038416-105039016(+)
chr14:105039060-105039660(+)
chr14:105040191-105040791(+)
chr14:105040778-105041378(+)
chr14:105041420-105042020(+)
chr14:105042249-105042849(+)
chr14:105042962-105043562(+)
chr14:105043592-105044192(+)
chr14:105044314-105044914(+)
chr14:105045781-105046381(+)
chr14:105046479-105047079(+)
chr14:105047226-105047826(+)
chr14:105048257-105048857(+)
chr14:105048924-105049524(+)
chr14:105049680-105050280(+)
chr14:105050090-105050690(+)
chr14:105050801-105051401(+)
chr14:105051947-105052547(+)
chr14:105052524-105053124(+)
chr14:105053100-105053700(+)
chr14:105053833-105054433(+)
chr14:105054700-105055300(+)
chr14:105055518-105056118(+)
chr14:105058292-105058892(+)
chr14:105059110-105059710(+)
chr14:105059514-105060114(+)
chr14:105060055-105060655(+)
chr14:105062152-105062752(+)
chr14:105062895-105063495(+)
chr14:105063445-105064045(+)
chr14:105064010-105064610(+)
chr14:105064539-105065139(+)
chr14:105065190-105065790(+)
chr14:105066444-105067044(+)
chr14:105066936-105067536(+)
chr14:105067670-105068270(+)
chr14:105068093-105068693(+)
chr14:105068855-105069455(+)
chr14:105069655-105070255(+)
chr14:105070255-105070855(+)
chr14:105070899-105071499(+)
chr14:105071390-105071990(+)
chr14:105072990-105073590(+)
chr14:105073665-105074265(+)
chr14:105074840-105075440(+)
chr14:105077029-105077629(+)
chr14:105081730-105082330(+)
chr14:105085019-105085619(+)
chr14:105085910-105086510(+)
chr14:105088431-105089031(+)
chr14:105091230-105091830(+)
chr14:105094310-105094910(+)
chr14:105095050-105095650(+)
chr14:105097590-105098190(+)
chr14:105098190-105098790(+)
chr14:105099007-105099607(+)
chr14:105099898-105100498(+)
chr14:105101123-105101723(+)
chr14:105101601-105102201(+)
chr14:105102070-105102670(+)
chr14:105103137-105103737(+)
chr14:105103735-105104335(+)
chr14:105104437-105105037(+)
chr14:105105250-105105850(+)
chr14:105106210-105106810(+)
chr14:105106721-105107321(+)
chr14:105107495-105108095(+)
chr14:105108306-105108906(+)
chr14:105108955-105109555(+)
chr14:105109554-105110154(+)
chr14:105110230-105110830(+)
chr14:105110698-105111298(+)
chr14:105111313-105111913(+)
chr14:105113831-105114431(+)
chr14:105116519-105117119(+)
chr14:105117340-105117940(+)
chr14:105118158-105118758(+)
chr14:105119408-105120008(+)
chr14:105120273-105120873(+)
chr14:105121596-105122196(+)
chr14:105122045-105122645(+)
chr14:105122517-105123117(+)
chr14:105123278-105123878(+)
chr14:105123963-105124563(+)
chr14:105124483-105125083(+)
chr14:105125363-105125963(+)
chr14:105126243-105126843(+)
chr14:105126799-105127399(+)
chr14:105127371-105127971(+)
chr14:105128078-105128678(+)
chr14:105128799-105129399(+)
chr14:105130200-105130800(+)
chr14:105130748-105131348(+)
chr14:105131360-105131960(+)
chr14:105131813-105132413(+)
chr14:105132324-105132924(+)
chr14:105134003-105134603(+)
chr14:105134883-105135483(+)
chr14:105138008-105138608(+)
chr14:105139884-105140484(+)
chr14:105142493-105143093(+)
chr14:105143011-105143611(+)
chr14:105143428-105144028(+)
chr14:105144034-105144634(+)
chr14:105144562-105145162(+)
chr14:105145337-105145937(+)
chr14:105146672-105147272(+)
chr14:105147315-105147915(+)
chr14:105147945-105148545(+)
chr14:105148360-105148960(+)
chr14:105149197-105149797(+)
chr14:105150107-105150707(+)
chr14:105150995-105151595(+)
chr14:105151409-105152009(+)
chr14:105153096-105153696(+)
chr14:105153633-105154233(+)
chr14:105154229-105154829(+)
chr14:105154882-105155482(+)
chr14:105155473-105156073(+)
chr14:105156094-105156694(+)
chr14:105156713-105157313(+)
chr14:105157474-105158074(+)
chr14:105158110-105158710(+)
chr14:105158760-105159360(+)
chr14:105160659-105161259(+)
chr14:105161367-105161967(+)
chr14:105162874-105163474(+)
chr14:105163595-105164195(+)
chr14:105164287-105164887(+)
chr14:105165349-105165949(+)
chr14:105165758-105166358(+)
chr14:105166462-105167062(+)
chr14:105167000-105167600(+)
chr14:105168230-105168830(+)
chr14:105171010-105171610(+)
chr14:105171584-105172184(+)
chr14:105173050-105173650(+)
chr14:105173482-105174082(+)
chr14:105173995-105174595(+)
chr14:105174818-105175418(+)
chr14:105175253-105175853(+)
chr14:105175879-105176479(+)
chr14:105177141-105177741(+)
chr14:105179203-105179803(+)
chr14:105181722-105182322(+)
chr14:105183799-105184399(+)
chr14:105184689-105185289(+)
chr14:105185610-105186210(+)
chr14:105186130-105186730(+)
chr14:105187710-105188310(+)
chr14:105188258-105188858(+)
chr14:105189310-105189910(+)
chr14:105190001-105190601(+)
chr14:105190618-105191218(+)
chr14:105191203-105191803(+)
chr14:105191648-105192248(+)
chr14:105192409-105193009(+)
chr14:105193069-105193669(+)
chr14:105193480-105194080(+)
chr14:105195008-105195608(+)
chr14:105195503-105196103(+)
chr14:105196081-105196681(+)
chr14:105196802-105197402(+)
chr14:105197499-105198099(+)
chr14:105198117-105198717(+)
chr14:105198674-105199274(+)
chr14:105199137-105199737(+)
chr14:105199654-105200254(+)
chr14:105200641-105201241(+)
chr14:105201515-105202115(+)
chr14:105202040-105202640(+)
chr14:105202470-105203070(+)
chr14:105203730-105204330(+)
chr14:105204822-105205422(+)
chr14:105205761-105206361(+)
chr14:105207588-105208188(+)
chr14:105209060-105209660(+)
chr14:105209745-105210345(+)
chr14:105211092-105211692(+)
chr14:105211820-105212420(+)
chr14:105212413-105213013(+)
chr14:105213073-105213673(+)
chr14:105214156-105214756(+)
chr14:105214747-105215347(+)
chr14:105215428-105216028(+)
chr14:105216177-105216777(+)
chr14:105216944-105217544(+)
chr14:105217835-105218435(+)
chr14:105218313-105218913(+)
chr14:105218981-105219581(+)
chr14:105219743-105220343(+)
chr14:105220302-105220902(+)
chr14:105220720-105221320(+)
chr14:105222046-105222646(+)
chr14:105222735-105223335(+)
chr14:105223138-105223738(+)
chr14:105225849-105226449(+)
chr14:105227138-105227738(+)
chr14:105227580-105228180(+)
chr14:105233115-105233715(+)
chr14:105234802-105235402(+)
chr14:105235554-105236154(+)
chr14:105235965-105236565(+)
chr14:105236396-105236996(+)
chr14:105237106-105237706(+)
chr14:105238150-105238750(+)
chr14:105239799-105240399(+)
chr14:105240650-105241250(+)
chr14:105241344-105241944(+)
chr14:105242049-105242649(+)
chr14:105242756-105243356(+)
chr14:105243920-105244520(+)
chr14:105244840-105245440(+)
chr14:105245290-105245890(+)
chr14:105246674-105247274(+)
chr14:105249065-105249665(+)
chr14:105250410-105251010(+)
chr14:105251042-105251642(+)
chr14:105251663-105252263(+)
chr14:105252364-105252964(+)
chr14:105253317-105253917(+)
chr14:105253963-105254563(+)
chr14:105254452-105255052(+)
chr14:105255927-105256527(+)
chr14:105257491-105258091(+)
chr14:105258446-105259046(+)
chr14:105259428-105260028(+)
chr14:105260302-105260902(+)
chr14:105260849-105261449(+)
chr14:105261366-105261966(+)
chr14:105261925-105262525(+)
chr14:105262724-105263324(+)
chr14:105263414-105264014(+)
chr14:105263880-105264480(+)
chr14:105264593-105265193(+)
chr14:105265015-105265615(+)
chr14:105265764-105266364(+)
chr14:105266489-105267089(+)
chr14:105267025-105267625(+)
chr14:105267542-105268142(+)
chr14:105268536-105269136(+)
chr14:105269219-105269819(+)
chr14:105269928-105270528(+)
chr14:105270571-105271171(+)
chr14:105271560-105272160(+)
chr14:105272394-105272994(+)
chr14:105274696-105275296(+)
chr14:105276508-105277108(+)
chr14:105281588-105282188(+)
chr14:105282131-105282731(+)
chr14:105282646-105283246(+)
chr14:105283569-105284169(+)
chr14:105284590-105285190(+)
chr14:105285396-105285996(+)
chr14:105285988-105286588(+)
chr14:105286912-105287512(+)
chr14:105287593-105288193(+)
chr14:105288190-105288790(+)
chr14:105289153-105289753(+)
chr14:105289913-105290513(+)
chr14:105290490-105291090(+)
chr14:105291593-105292193(+)
chr14:105292001-105292601(+)
chr14:105292581-105293181(+)
chr14:105293200-105293800(+)
chr14:105293746-105294346(+)
chr14:105295030-105295630(+)
chr14:105295510-105296110(+)
chr14:105296963-105297563(+)
chr14:105309334-105309934(+)
chr14:105309917-105310517(+)
chr14:105310655-105311255(+)
chr14:105311413-105312013(+)
chr14:105312119-105312719(+)
chr14:105312840-105313440(+)
chr14:105314430-105315030(+)
chr14:105315910-105316510(+)
chr14:105318022-105318622(+)
chr14:105318496-105319096(+)
chr14:105319612-105320212(+)
chr14:105320762-105321362(+)
chr14:105322194-105322794(+)
chr14:105322873-105323473(+)
chr14:105323379-105323979(+)
chr14:105323839-105324439(+)
chr14:105324370-105324970(+)
chr14:105325248-105325848(+)
chr14:105328750-105329350(+)
chr14:105330033-105330633(+)
chr14:105330477-105331077(+)
chr14:105330895-105331495(+)
chr14:105331333-105331933(+)
chr14:105331947-105332547(+)
chr14:105332823-105333423(+)
chr14:105333390-105333990(+)
chr14:105334436-105335036(+)
chr14:105335858-105336458(+)
chr14:105336987-105337587(+)
chr14:105337973-105338573(+)
chr14:105339002-105339602(+)
chr14:105339635-105340235(+)
chr14:105340595-105341195(+)
chr14:105341588-105342188(+)
chr14:105341990-105342590(+)
chr14:105342523-105343123(+)
chr14:105344175-105344775(+)
chr14:105344834-105345434(+)
chr14:105345310-105345910(+)
chr14:105345793-105346393(+)
chr14:105347564-105348164(+)
chr14:105348497-105349097(+)
chr14:105349082-105349682(+)
chr14:105349790-105350390(+)
chr14:105350290-105350890(+)
chr14:105351331-105351931(+)
chr14:105352280-105352880(+)
chr14:105353187-105353787(+)
chr14:105353593-105354193(+)
chr14:105354213-105354813(+)
chr14:105354670-105355270(+)
chr14:105355527-105356127(+)
chr14:105357570-105358170(+)
chr14:105358218-105358818(+)
chr14:105358852-105359452(+)
chr14:105359467-105360067(+)
chr14:105359982-105360582(+)
chr14:105360550-105361150(+)
chr14:105361276-105361876(+)
chr14:105361970-105362570(+)
chr14:105362857-105363457(+)
chr14:105363687-105364287(+)
chr14:105364311-105364911(+)
chr14:105365098-105365698(+)
chr14:105366194-105366794(+)
chr14:105369410-105370010(+)
chr14:105370400-105371000(+)
chr14:105370911-105371511(+)
chr14:105374612-105375212(+)
chr14:105379687-105380287(+)
chr14:105381559-105382159(+)
chr14:105384230-105384830(+)
chr14:105384935-105385535(+)
chr14:105385627-105386227(+)
chr14:105386223-105386823(+)
chr14:105387840-105388440(+)
chr14:105388932-105389532(+)
chr14:105389680-105390280(+)
chr14:105390395-105390995(+)
chr14:105390887-105391487(+)
chr14:105391330-105391930(+)
chr14:105392074-105392674(+)
chr14:105392785-105393385(+)
chr14:105393499-105394099(+)
chr14:105394152-105394752(+)
chr14:105396136-105396736(+)
chr14:105397180-105397780(+)
chr14:105397703-105398303(+)
chr14:105398279-105398879(+)
chr14:105398856-105399456(+)
chr14:105399519-105400119(+)
chr14:105400120-105400720(+)
chr14:105400919-105401519(+)
chr14:105401378-105401978(+)
chr14:105402088-105402688(+)
chr14:105402603-105403203(+)
chr14:105403110-105403710(+)
chr14:105403895-105404495(+)
chr14:105404300-105404900(+)
chr14:105404759-105405359(+)
chr14:105405322-105405922(+)
chr14:105405856-105406456(+)
chr14:105406272-105406872(+)
chr14:105407019-105407619(+)
chr14:105407793-105408393(+)
chr14:105408837-105409437(+)
chr14:105409357-105409957(+)
chr14:105409789-105410389(+)
chr14:105410563-105411163(+)
chr14:105411572-105412172(+)
chr14:105412309-105412909(+)
chr14:105413066-105413666(+)
chr14:105414182-105414782(+)
chr14:105414731-105415331(+)
chr14:105415294-105415894(+)
chr14:105416267-105416867(+)
chr14:105418421-105419021(+)
chr14:105419737-105420337(+)
chr14:105420509-105421109(+)
chr14:105422557-105423157(+)
chr14:105423157-105423757(+)
chr14:105423820-105424420(+)
chr14:105428353-105428953(+)
chr14:105429290-105429890(+)
chr14:105430150-105430750(+)
chr14:105430741-105431341(+)
chr14:105431610-105432210(+)
chr14:105432135-105432735(+)
chr14:105432650-105433250(+)
chr14:105433868-105434468(+)
chr14:105434446-105435046(+)
chr14:105435130-105435730(+)
chr14:105436706-105437306(+)
chr14:105437410-105438010(+)
chr14:105437909-105438509(+)
chr14:105438588-105439188(+)
chr14:105439393-105439993(+)
chr14:105439942-105440542(+)
chr14:105440620-105441220(+)
chr14:105441260-105441860(+)
chr14:105441901-105442501(+)
chr14:105442370-105442970(+)
chr14:105443370-105443970(+)
chr14:105443910-105444510(+)
chr14:105444487-105445087(+)
chr14:105445041-105445641(+)
chr14:105445844-105446444(+)
chr14:105446368-105446968(+)
chr14:105447121-105447721(+)
chr14:105447563-105448163(+)
chr14:105447986-105448586(+)
chr14:105448429-105449029(+)
chr14:105448870-105449470(+)
chr14:105449310-105449910(+)
chr14:105449850-105450450(+)
chr14:105450293-105450893(+)
chr14:105450937-105451537(+)
chr14:105451775-105452375(+)
chr14:105452303-105452903(+)
chr14:105452856-105453456(+)
chr14:105454136-105454736(+)
chr14:105455629-105456229(+)
chr14:105456142-105456742(+)
chr14:105457450-105458050(+)
chr14:105457888-105458488(+)
chr14:105458809-105459409(+)
chr14:105459572-105460172(+)
chr14:105460306-105460906(+)
chr14:105461158-105461758(+)
chr14:105461770-105462370(+)
chr14:105462635-105463235(+)
chr14:105464958-105465558(+)
chr14:105465650-105466250(+)
chr14:105466750-105467350(+)
chr14:105470228-105470828(+)
chr14:105472239-105472839(+)
chr14:105473088-105473688(+)
chr14:105473650-105474250(+)
chr14:105474125-105474725(+)
chr14:105476139-105476739(+)
chr14:105477198-105477798(+)
chr14:105477899-105478499(+)
chr14:105478550-105479150(+)
chr14:105479400-105480000(+)
chr14:105480290-105480890(+)
chr14:105480995-105481595(+)
chr14:105481435-105482035(+)
chr14:105482160-105482760(+)
chr14:105482713-105483313(+)
chr14:105483201-105483801(+)
chr14:105483980-105484580(+)
chr14:105484589-105485189(+)
chr14:105485390-105485990(+)
chr14:105486091-105486691(+)
chr14:105486606-105487206(+)
chr14:105487278-105487878(+)
chr14:105487866-105488466(+)
chr14:105488468-105489068(+)
chr14:105489367-105489967(+)
chr14:105490099-105490699(+)
chr14:105491053-105491653(+)
chr14:105491649-105492249(+)
chr14:105492305-105492905(+)
chr14:105493373-105493973(+)
chr14:105493978-105494578(+)
chr14:105494538-105495138(+)
chr14:105495640-105496240(+)
chr14:105496320-105496920(+)
chr14:105497220-105497820(+)
chr14:105498670-105499270(+)
chr14:105499340-105499940(+)
chr14:105499746-105500346(+)
chr14:105500517-105501117(+)
chr14:105501780-105502380(+)
chr14:105504942-105505542(+)
chr14:105505721-105506321(+)
chr14:105508023-105508623(+)
chr14:105508754-105509354(+)
chr14:105509786-105510386(+)
chr14:105511933-105512533(+)
chr14:105513135-105513735(+)
chr14:105513783-105514383(+)
chr14:105514302-105514902(+)
chr14:105515240-105515840(+)
chr14:105515890-105516490(+)
chr14:105516814-105517414(+)
chr14:105517711-105518311(+)
chr14:105518177-105518777(+)
chr14:105520215-105520815(+)
chr14:105521820-105522420(+)
chr14:105522396-105522996(+)
chr14:105522864-105523464(+)
chr14:105524223-105524823(+)
chr14:105525299-105525899(+)
chr14:105525789-105526389(+)
chr14:105527010-105527610(+)
chr14:105527680-105528280(+)
chr14:105529318-105529918(+)
chr14:105529792-105530392(+)
chr14:105530270-105530870(+)
chr14:105531000-105531600(+)
chr14:105531571-105532171(+)
chr14:105532042-105532642(+)
chr14:105532677-105533277(+)
chr14:105533535-105534135(+)
chr14:105535021-105535621(+)
chr14:105536182-105536782(+)
chr14:105536869-105537469(+)
chr14:105538630-105539230(+)
chr14:105539262-105539862(+)
chr14:105540911-105541511(+)
chr14:105541569-105542169(+)
chr14:105542195-105542795(+)
chr14:105542835-105543435(+)
chr14:105543265-105543865(+)
chr14:105543904-105544504(+)
chr14:105545950-105546550(+)
chr14:105548190-105548790(+)
chr14:105549634-105550234(+)
chr14:105550590-105551190(+)
chr14:105551490-105552090(+)
chr14:105552055-105552655(+)
chr14:105553003-105553603(+)
chr14:105553752-105554352(+)
chr14:105554436-105555036(+)
chr14:105555124-105555724(+)
chr14:105555710-105556310(+)
chr14:105556280-105556880(+)
chr14:105556750-105557350(+)
chr14:105557346-105557946(+)
chr14:105557850-105558450(+)
chr14:105558313-105558913(+)
chr14:105558741-105559341(+)
chr14:105559299-105559899(+)
chr14:105559965-105560565(+)
chr14:105560718-105561318(+)
chr14:105561471-105562071(+)
chr14:105562367-105562967(+)
chr14:105563721-105564321(+)
chr14:105565894-105566494(+)
chr14:105567078-105567678(+)
chr14:105570485-105571085(+)
chr14:105574206-105574806(+)
chr14:105574613-105575213(+)
chr14:105581469-105582069(+)
chr14:105585184-105585784(+)
chr14:105586287-105586887(+)
chr14:105588130-105588730(+)
chr14:105589505-105590105(+)
chr14:105590619-105591219(+)
chr14:105591275-105591875(+)
chr14:105592317-105592917(+)
chr14:105593134-105593734(+)
chr14:105594293-105594893(+)
chr14:105594740-105595340(+)
chr14:105595954-105596554(+)
chr14:105597451-105598051(+)
chr14:105600350-105600950(+)
chr14:105603030-105603630(+)
chr14:105603630-105604230(+)
chr14:105604043-105604643(+)
chr14:105604496-105605096(+)
chr14:105606324-105606924(+)
chr14:105608106-105608706(+)
chr14:105609691-105610291(+)
chr14:105611330-105611930(+)
chr14:105612970-105613570(+)
chr14:105613890-105614490(+)
chr14:105614450-105615050(+)
chr14:105615632-105616232(+)
chr14:105616470-105617070(+)
chr14:105616890-105617490(+)
chr14:105617584-105618184(+)
chr14:105618030-105618630(+)
chr14:105618568-105619168(+)
chr14:105619195-105619795(+)
chr14:105619693-105620293(+)
chr14:105620820-105621420(+)
chr14:105621285-105621885(+)
chr14:105621970-105622570(+)
chr14:105623555-105624155(+)
chr14:105625570-105626170(+)
chr14:105626570-105627170(+)
chr14:105627030-105627630(+)
chr14:105627562-105628162(+)
chr14:105628630-105629230(+)
chr14:105629206-105629806(+)
chr14:105629620-105630220(+)
chr14:105631395-105631995(+)
chr14:105632084-105632684(+)
chr14:105632845-105633445(+)
chr14:105633280-105633880(+)
chr14:105633911-105634511(+)
chr14:105634784-105635384(+)
chr14:105635248-105635848(+)
chr14:105635930-105636530(+)
chr14:105636366-105636966(+)
chr14:105637276-105637876(+)
chr14:105638303-105638903(+)
chr14:105638895-105639495(+)
chr14:105640725-105641325(+)
chr14:105641561-105642161(+)
chr14:105642269-105642869(+)
chr14:105642699-105643299(+)
chr14:105643269-105643869(+)
chr14:105644127-105644727(+)
chr14:105644700-105645300(+)
chr14:105646953-105647553(+)
chr14:105647368-105647968(+)
chr14:105647888-105648488(+)
chr14:105648753-105649353(+)
chr14:105649896-105650496(+)
chr14:105650835-105651435(+)
chr14:105651323-105651923(+)
chr14:105651968-105652568(+)
chr14:105652930-105653530(+)
chr14:105653337-105653937(+)
chr14:105654159-105654759(+)
chr14:105655215-105655815(+)
chr14:105657449-105658049(+)
chr14:105658095-105658695(+)
chr14:105659486-105660086(+)
chr14:105660165-105660765(+)
chr14:105660602-105661202(+)
chr14:105661801-105662401(+)
chr14:105662606-105663206(+)
chr14:105663448-105664048(+)
chr14:105664692-105665292(+)
chr14:105665349-105665949(+)
chr14:105666309-105666909(+)
chr14:105667050-105667650(+)
chr14:105667542-105668142(+)
chr14:105668026-105668626(+)
chr14:105668524-105669124(+)
chr14:105669227-105669827(+)
chr14:105670047-105670647(+)
chr14:105670807-105671407(+)
chr14:105671382-105671982(+)
chr14:105671991-105672591(+)
chr14:105673533-105674133(+)
chr14:105673940-105674540(+)
chr14:105674531-105675131(+)
chr14:105675355-105675955(+)
chr14:105677990-105678590(+)
chr14:105678570-105679170(+)
chr14:105679105-105679705(+)
chr14:105679632-105680232(+)
chr14:105680615-105681215(+)
chr14:105682677-105683277(+)
chr14:105683988-105684588(+)
chr14:105684621-105685221(+)
chr14:105685171-105685771(+)
chr14:105687106-105687706(+)
chr14:105688000-105688600(+)
chr14:105688509-105689109(+)
chr14:105689499-105690099(+)
chr14:105690164-105690764(+)
chr14:105691355-105691955(+)
chr14:105692533-105693133(+)
chr14:105693763-105694363(+)
chr14:105694175-105694775(+)
chr14:105694819-105695419(+)
chr14:105707194-105707794(+)
chr14:105707621-105708221(+)
chr14:105711650-105712250(+)
chr14:105713767-105714367(+)
chr14:105714514-105715114(+)
chr14:105714943-105715543(+)
chr14:105715422-105716022(+)
chr14:105716509-105717109(+)
chr14:105717320-105717920(+)
chr14:105717965-105718565(+)
chr14:105719371-105719971(+)
chr14:105720107-105720707(+)
chr14:105720669-105721269(+)
chr14:105721359-105721959(+)
chr14:105722601-105723201(+)
chr14:105723164-105723764(+)
chr14:105723805-105724405(+)
chr14:105725018-105725618(+)
chr14:105727101-105727701(+)
chr14:105728071-105728671(+)
chr14:105728690-105729290(+)
chr14:105729413-105730013(+)
chr14:105732186-105732786(+)
chr14:105732773-105733373(+)
chr14:105734180-105734780(+)
chr14:105734995-105735595(+)
chr14:105737690-105738290(+)
chr14:105738529-105739129(+)
chr14:105739138-105739738(+)
chr14:105740910-105741510(+)
chr14:105741797-105742397(+)
chr14:105743745-105744345(+)
chr14:105746374-105746974(+)
chr14:105746952-105747552(+)
chr14:105748010-105748610(+)
chr14:105748450-105749050(+)
chr14:105749250-105749850(+)
chr14:105750065-105750665(+)
chr14:105750715-105751315(+)
chr14:105751450-105752050(+)
chr14:105752195-105752795(+)
chr14:105752862-105753462(+)
chr14:105753557-105754157(+)
chr14:105754038-105754638(+)
chr14:105757175-105757775(+)
chr14:105759125-105759725(+)
chr14:105759870-105760470(+)
chr14:105760475-105761075(+)
chr14:105760940-105761540(+)
chr14:105764530-105765130(+)
chr14:105765951-105766551(+)
chr14:105766686-105767286(+)
chr14:105767255-105767855(+)
chr14:105767798-105768398(+)
chr14:105768894-105769494(+)
chr14:105770178-105770778(+)
chr14:105771543-105772143(+)
chr14:105772057-105772657(+)
chr14:105773305-105773905(+)
chr14:105773738-105774338(+)
chr14:105775540-105776140(+)
chr14:105778123-105778723(+)
chr14:105779170-105779770(+)
chr14:105779974-105780574(+)
chr14:105780615-105781215(+)
chr14:105781075-105781675(+)
chr14:105781579-105782179(+)
chr14:105782345-105782945(+)
chr14:105783306-105783906(+)
chr14:105783758-105784358(+)
chr14:105784270-105784870(+)
chr14:105785410-105786010(+)
chr14:105788981-105789581(+)
chr14:105789470-105790070(+)
chr14:105789993-105790593(+)
chr14:105790596-105791196(+)
chr14:105791398-105791998(+)
chr14:105791976-105792576(+)
chr14:105792520-105793120(+)
chr14:105793058-105793658(+)
chr14:105793587-105794187(+)
chr14:105794330-105794930(+)
chr14:105795155-105795755(+)
chr14:105795750-105796350(+)
chr14:105796755-105797355(+)
chr14:105797998-105798598(+)
chr14:105798641-105799241(+)
chr14:105799324-105799924(+)
chr14:105800070-105800670(+)
chr14:105800635-105801235(+)
chr14:105801113-105801713(+)
chr14:105801925-105802525(+)
chr14:105802373-105802973(+)
chr14:105802803-105803403(+)
chr14:105804261-105804861(+)
chr14:105807187-105807787(+)
chr14:105808130-105808730(+)
chr14:105809420-105810020(+)
chr14:105811834-105812434(+)
chr14:105812248-105812848(+)
chr14:105813124-105813724(+)
chr14:105814669-105815269(+)
chr14:105815435-105816035(+)
chr14:105816613-105817213(+)
chr14:105817163-105817763(+)
chr14:105817670-105818270(+)
chr14:105818433-105819033(+)
chr14:105819244-105819844(+)
chr14:105820721-105821321(+)
chr14:105821747-105822347(+)
chr14:105822410-105823010(+)
chr14:105823092-105823692(+)
chr14:105823715-105824315(+)
chr14:105824589-105825189(+)
chr14:105826138-105826738(+)
chr14:105827063-105827663(+)
chr14:105828520-105829120(+)
chr14:105829550-105830150(+)
chr14:105830492-105831092(+)
chr14:105831393-105831993(+)
chr14:105832775-105833375(+)
chr14:105834282-105834882(+)
chr14:105835455-105836055(+)
chr14:105837030-105837630(+)
chr14:105837709-105838309(+)
chr14:105840090-105840690(+)
chr14:105840674-105841274(+)
chr14:105841922-105842522(+)
chr14:105842758-105843358(+)
chr14:105843313-105843913(+)
chr14:105844246-105844846(+)
chr14:105845162-105845762(+)
chr14:105846647-105847247(+)
chr14:105848765-105849365(+)
chr14:105851233-105851833(+)
chr14:105851920-105852520(+)
chr14:105852567-105853167(+)
chr14:105853257-105853857(+)
chr14:105853992-105854592(+)
chr14:105854781-105855381(+)
chr14:105855898-105856498(+)
chr14:105856475-105857075(+)
chr14:105857034-105857634(+)
chr14:105858208-105858808(+)
chr14:105858835-105859435(+)
chr14:105860587-105861187(+)
chr14:105861145-105861745(+)
chr14:105862430-105863030(+)
chr14:105862941-105863541(+)
chr14:105864177-105864777(+)
chr14:105864636-105865236(+)
chr14:105865456-105866056(+)
chr14:105866581-105867181(+)
chr14:105868330-105868930(+)
chr14:105870892-105871492(+)
chr14:105875272-105875872(+)
chr14:105877434-105878034(+)
chr14:105878165-105878765(+)
chr14:105879612-105880212(+)
chr14:105880270-105880870(+)
chr14:105880698-105881298(+)
chr14:105881216-105881816(+)
chr14:105881710-105882310(+)
chr14:105883857-105884457(+)
chr14:105884520-105885120(+)
chr14:105885100-105885700(+)
chr14:105885777-105886377(+)
chr14:105886656-105887256(+)
chr14:105887221-105887821(+)
chr14:105888216-105888816(+)
chr14:105888967-105889567(+)
chr14:105889982-105890582(+)
chr14:105891108-105891708(+)
chr14:105891963-105892563(+)
chr14:105892638-105893238(+)
chr14:105894239-105894839(+)
chr14:105896775-105897375(+)
chr14:105898011-105898611(+)
chr14:105898846-105899446(+)
chr14:105899427-105900027(+)
chr14:105901092-105901692(+)
chr14:105901910-105902510(+)
chr14:105902644-105903244(+)
chr14:105903379-105903979(+)
chr14:105903934-105904534(+)
chr14:105905269-105905869(+)
chr14:105905853-105906453(+)
chr14:105906432-105907032(+)
chr14:105908688-105909288(+)
chr14:105912270-105912870(+)
chr14:105913803-105914403(+)
chr14:105914378-105914978(+)
chr14:105914840-105915440(+)
chr14:105915955-105916555(+)
chr14:105917585-105918185(+)
chr14:105918271-105918871(+)
chr14:105919132-105919732(+)
chr14:105920246-105920846(+)
chr14:105922361-105922961(+)
chr14:105923390-105923990(+)
chr14:105924608-105925208(+)
chr14:105925653-105926253(+)
chr14:105927178-105927778(+)
chr14:105929064-105929664(+)
chr14:105931857-105932457(+)
chr14:105932738-105933338(+)
chr14:105933440-105934040(+)
chr14:105933898-105934498(+)
chr14:105934645-105935245(+)
chr14:105935051-105935651(+)
chr14:105935852-105936452(+)
chr14:105936320-105936920(+)
chr14:105936965-105937565(+)
chr14:105937474-105938074(+)
chr14:105938043-105938643(+)
chr14:105938871-105939471(+)
chr14:105939328-105939928(+)
chr14:105939867-105940467(+)
chr14:105940295-105940895(+)
chr14:105940815-105941415(+)
chr14:105941683-105942283(+)
chr14:105942151-105942751(+)
chr14:105942725-105943325(+)
chr14:105943230-105943830(+)
chr14:105943762-105944362(+)
chr14:105944259-105944859(+)
chr14:105945010-105945610(+)
chr14:105945739-105946339(+)
chr14:105946302-105946902(+)
chr14:105947085-105947685(+)
chr14:105947540-105948140(+)
chr14:105948136-105948736(+)
chr14:105949040-105949640(+)
chr14:105949610-105950210(+)
chr14:105950183-105950783(+)
chr14:105950773-105951373(+)
chr14:105951333-105951933(+)
chr14:105952025-105952625(+)
chr14:105952507-105953107(+)
chr14:105953156-105953756(+)
chr14:105953746-105954346(+)
chr14:105954266-105954866(+)
chr14:105954750-105955350(+)
chr14:105955366-105955966(+)
chr14:105955925-105956525(+)
chr14:105956449-105957049(+)
chr14:105957069-105957669(+)
chr14:105957844-105958444(+)
chr14:105958421-105959021(+)
chr14:105959447-105960047(+)
chr14:105960405-105961005(+)
chr14:105961704-105962304(+)
chr14:105962483-105963083(+)
chr14:105963150-105963750(+)
chr14:105963990-105964590(+)
chr14:105965051-105965651(+)
chr14:105965603-105966203(+)
chr14:105966017-105966617(+)
chr14:105966570-105967170(+)
chr14:105968109-105968709(+)
chr14:105968840-105969440(+)
chr14:105969476-105970076(+)
chr14:105969963-105970563(+)
chr14:105970618-105971218(+)
chr14:105971523-105972123(+)
chr14:105973660-105974260(+)
chr14:105974223-105974823(+)
chr14:105977035-105977635(+)
chr14:105977510-105978110(+)
chr14:105977933-105978533(+)
chr14:105983337-105983937(+)
chr14:105984315-105984915(+)
chr14:105986160-105986760(+)
chr14:105990950-105991550(+)
chr14:105992048-105992648(+)
chr14:105992546-105993146(+)
chr14:105993247-105993847(+)
chr14:105993921-105994521(+)
chr14:105994526-105995126(+)
chr14:105995064-105995664(+)
chr14:105995664-105996264(+)
chr14:105996273-105996873(+)
chr14:105997111-105997711(+)
chr14:105997868-105998468(+)
chr14:105998344-105998944(+)
chr14:105999021-105999621(+)
chr14:106000019-106000619(+)
chr14:106000450-106001050(+)
chr14:106000889-106001489(+)
chr14:106001324-106001924(+)
chr14:106002307-106002907(+)
chr14:106003214-106003814(+)
chr14:106003695-106004295(+)
chr14:106004106-106004706(+)
chr14:106004906-106005506(+)
chr14:106005580-106006180(+)
chr14:106006950-106007550(+)
chr14:106007729-106008329(+)
chr14:106012730-106013330(+)
chr14:106014146-106014746(+)
chr14:106015030-106015630(+)
chr14:106015725-106016325(+)
chr14:106019570-106020170(+)
chr14:106020290-106020890(+)
chr14:106020743-106021343(+)
chr14:106021640-106022240(+)
chr14:106022160-106022760(+)
chr14:106023305-106023905(+)
chr14:106023856-106024456(+)
chr14:106024939-106025539(+)
chr14:106025592-106026192(+)
chr14:106026474-106027074(+)
chr14:106027481-106028081(+)
chr14:106028719-106029319(+)
chr14:106029379-106029979(+)
chr14:106029893-106030493(+)
chr14:106030563-106031163(+)
chr14:106031505-106032105(+)
chr14:106032603-106033203(+)
chr14:106033313-106033913(+)
chr14:106033946-106034546(+)
chr14:106034589-106035189(+)
chr14:106035397-106035997(+)
chr14:106035958-106036558(+)
chr14:106036365-106036965(+)
chr14:106036910-106037510(+)
chr14:106037367-106037967(+)
chr14:106037775-106038375(+)
chr14:106038288-106038888(+)
chr14:106038835-106039435(+)
chr14:106039613-106040213(+)
chr14:106040189-106040789(+)
chr14:106041288-106041888(+)
chr14:106041944-106042544(+)
chr14:106042699-106043299(+)
chr14:106043741-106044341(+)
chr14:106044411-106045011(+)
chr14:106045651-106046251(+)
chr14:106046790-106047390(+)
chr14:106047630-106048230(+)
chr14:106048198-106048798(+)
chr14:106048894-106049494(+)
chr14:106049297-106049897(+)
chr14:106050352-106050952(+)
chr14:106051797-106052397(+)
chr14:106052470-106053070(+)
chr14:106053324-106053924(+)
chr14:106053794-106054394(+)
chr14:106054535-106055135(+)
chr14:106055363-106055963(+)
chr14:106055791-106056391(+)
chr14:106056250-106056850(+)
chr14:106057320-106057920(+)
chr14:106057803-106058403(+)
chr14:106058245-106058845(+)
chr14:106058889-106059489(+)
chr14:106061338-106061938(+)
chr14:106061905-106062505(+)
chr14:106062697-106063297(+)
chr14:106063401-106064001(+)
chr14:106065310-106065910(+)
chr14:106065873-106066473(+)
chr14:106066284-106066884(+)
chr14:106067041-106067641(+)
chr14:106067699-106068299(+)
chr14:106068271-106068871(+)
chr14:106068780-106069380(+)
chr14:106069559-106070159(+)
chr14:106070089-106070689(+)
chr14:106070840-106071440(+)
chr14:106071248-106071848(+)
chr14:106071688-106072288(+)
chr14:106072260-106072860(+)
chr14:106072741-106073341(+)
chr14:106074426-106075026(+)
chr14:106075673-106076273(+)
chr14:106076290-106076890(+)
chr14:106077108-106077708(+)
chr14:106077570-106078170(+)
chr14:106077995-106078595(+)
chr14:106078594-106079194(+)
chr14:106079672-106080272(+)
chr14:106080390-106080990(+)
chr14:106082255-106082855(+)
chr14:106082760-106083360(+)
chr14:106083488-106084088(+)
chr14:106084020-106084620(+)
chr14:106085674-106086274(+)
chr14:106087780-106088380(+)
chr14:106088230-106088830(+)
chr14:106088819-106089419(+)
chr14:106089417-106090017(+)
chr14:106090554-106091154(+)
chr14:106090963-106091563(+)
chr14:106091625-106092225(+)
chr14:106092293-106092893(+)
chr14:106093796-106094396(+)
chr14:106094386-106094986(+)
chr14:106094962-106095562(+)
chr14:106095784-106096384(+)
chr14:106096952-106097552(+)
chr14:106097355-106097955(+)
chr14:106098073-106098673(+)
chr14:106099087-106099687(+)
chr14:106099830-106100430(+)
chr14:106101460-106102060(+)
chr14:106102063-106102663(+)
chr14:106103176-106103776(+)
chr14:106103652-106104252(+)
chr14:106104476-106105076(+)
chr14:106106733-106107333(+)
chr14:106107603-106108203(+)
chr14:106108099-106108699(+)
chr14:106110050-106110650(+)
chr14:106110674-106111274(+)
chr14:106112413-106113013(+)
chr14:106112905-106113505(+)
chr14:106113743-106114343(+)
chr14:106114640-106115240(+)
chr14:106115427-106116027(+)
chr14:106118276-106118876(+)
chr14:106119278-106119878(+)
chr14:106119992-106120592(+)
chr14:106120922-106121522(+)
chr14:106121329-106121929(+)
chr14:106122385-106122985(+)
chr14:106122830-106123430(+)
chr14:106124090-106124690(+)
chr14:106125338-106125938(+)
chr14:106126289-106126889(+)
chr14:106127168-106127768(+)
chr14:106130312-106130912(+)
chr14:106130927-106131527(+)
chr14:106131770-106132370(+)
chr14:106132205-106132805(+)
chr14:106132710-106133310(+)
chr14:106133400-106134000(+)
chr14:106134229-106134829(+)
chr14:106135149-106135749(+)
chr14:106138182-106138782(+)
chr14:106138615-106139215(+)
chr14:106140570-106141170(+)
chr14:106141186-106141786(+)
chr14:106142571-106143171(+)
chr14:106143610-106144210(+)
chr14:106144203-106144803(+)
chr14:106145326-106145926(+)
chr14:106146176-106146776(+)
chr14:106147008-106147608(+)
chr14:106147874-106148474(+)
chr14:106148468-106149068(+)
chr14:106149259-106149859(+)
chr14:106150215-106150815(+)
chr14:106150839-106151439(+)
chr14:106151283-106151883(+)
chr14:106152436-106153036(+)
chr14:106152953-106153553(+)
chr14:106153523-106154123(+)
chr14:106154122-106154722(+)
chr14:106155061-106155661(+)
chr14:106156190-106156790(+)
chr14:106156991-106157591(+)
chr14:106157633-106158233(+)
chr14:106158317-106158917(+)
chr14:106160212-106160812(+)
chr14:106161090-106161690(+)
chr14:106161623-106162223(+)
chr14:106162215-106162815(+)
chr14:106162634-106163234(+)
chr14:106163215-106163815(+)
chr14:106163642-106164242(+)
chr14:106164144-106164744(+)
chr14:106165165-106165765(+)
chr14:106165591-106166191(+)
chr14:106166085-106166685(+)
chr14:106166531-106167131(+)
chr14:106167115-106167715(+)
chr14:106167729-106168329(+)
chr14:106168150-106168750(+)
chr14:106168752-106169352(+)
chr14:106170540-106171140(+)
chr14:106171611-106172211(+)
chr14:106172122-106172722(+)
chr14:106172605-106173205(+)
chr14:106173322-106173922(+)
chr14:106174315-106174915(+)
chr14:106174870-106175470(+)
chr14:106175898-106176498(+)
chr14:106176729-106177329(+)
chr14:106177380-106177980(+)
chr14:106177922-106178522(+)
chr14:106178326-106178926(+)
chr14:106178882-106179482(+)
chr14:106179319-106179919(+)
chr14:106179920-106180520(+)
chr14:106182812-106183412(+)
chr14:106183493-106184093(+)
chr14:106185091-106185691(+)
chr14:106186323-106186923(+)
chr14:106187552-106188152(+)
chr14:106188066-106188666(+)
chr14:106188630-106189230(+)
chr14:106189900-106190500(+)
chr14:106190570-106191170(+)
chr14:106190972-106191572(+)
chr14:106191682-106192282(+)
chr14:106192240-106192840(+)
chr14:106193110-106193710(+)
chr14:106194041-106194641(+)
chr14:106194794-106195394(+)
chr14:106195486-106196086(+)
chr14:106196047-106196647(+)
chr14:106196640-106197240(+)
chr14:106197080-106197680(+)
chr14:106197691-106198291(+)
chr14:106198515-106199115(+)
chr14:106198981-106199581(+)
chr14:106199777-106200377(+)
chr14:106201476-106202076(+)
chr14:106203593-106204193(+)
chr14:106204089-106204689(+)
chr14:106204721-106205321(+)
chr14:106205469-106206069(+)
chr14:106205954-106206554(+)
chr14:106206465-106207065(+)
chr14:106208067-106208667(+)
chr14:106208551-106209151(+)
chr14:106209122-106209722(+)
chr14:106209595-106210195(+)
chr14:106210561-106211161(+)
chr14:106211675-106212275(+)
chr14:106212351-106212951(+)
chr14:106213280-106213880(+)
chr14:106213960-106214560(+)
chr14:106214396-106214996(+)
chr14:106214875-106215475(+)
chr14:106216887-106217487(+)
chr14:106217466-106218066(+)
chr14:106217880-106218480(+)
chr14:106218888-106219488(+)
chr14:106219649-106220249(+)
chr14:106220509-106221109(+)
chr14:106221408-106222008(+)
chr14:106224783-106225383(+)
chr14:106226330-106226930(+)
chr14:106226877-106227477(+)
chr14:106227304-106227904(+)
chr14:106228031-106228631(+)
chr14:106230138-106230738(+)
chr14:106231693-106232293(+)
chr14:106232251-106232851(+)
chr14:106232850-106233450(+)
chr14:106233340-106233940(+)
chr14:106234296-106234896(+)
chr14:106235348-106235948(+)
chr14:106236400-106237000(+)
chr14:106237017-106237617(+)
chr14:106237611-106238211(+)
chr14:106239398-106239998(+)
chr14:106240189-106240789(+)
chr14:106241056-106241656(+)
chr14:106241758-106242358(+)
chr14:106242775-106243375(+)
chr14:106243241-106243841(+)
chr14:106243669-106244269(+)
chr14:106244754-106245354(+)
chr14:106246698-106247298(+)
chr14:106256621-106257221(+)
chr14:106259410-106260010(+)
chr14:106259973-106260573(+)
chr14:106267406-106268006(+)
chr14:106268780-106269380(+)
chr14:106270138-106270738(+)
chr14:106272058-106272658(+)
chr14:106272680-106273280(+)
chr14:106274710-106275310(+)
chr14:106276550-106277150(+)
chr14:106277321-106277921(+)
chr14:106281635-106282235(+)
chr14:106282592-106283192(+)
chr14:106283202-106283802(+)
chr14:106284231-106284831(+)
chr14:106284798-106285398(+)
chr14:106285403-106286003(+)
chr14:106286251-106286851(+)
chr14:106287050-106287650(+)
chr14:106289490-106290090(+)
chr14:106290300-106290900(+)
chr14:106293950-106294550(+)
chr14:106296384-106296984(+)
chr14:106298093-106298693(+)
chr14:106299310-106299910(+)
chr14:106299730-106300330(+)
chr14:106300990-106301590(+)
chr14:106301470-106302070(+)
chr14:106302205-106302805(+)
chr14:106302752-106303352(+)
chr14:106303373-106303973(+)
chr14:106303795-106304395(+)
chr14:106304335-106304935(+)
chr14:106304897-106305497(+)
chr14:106305622-106306222(+)
chr14:106306321-106306921(+)
chr14:106306830-106307430(+)
chr14:106307528-106308128(+)
chr14:106308649-106309249(+)
chr14:106309759-106310359(+)
chr14:106310430-106311030(+)
chr14:106310965-106311565(+)
chr14:106311381-106311981(+)
chr14:106311954-106312554(+)
chr14:106312450-106313050(+)
chr14:106312920-106313520(+)
chr14:106313562-106314162(+)
chr14:106314427-106315027(+)
chr14:106314967-106315567(+)
chr14:106315727-106316327(+)
chr14:106316197-106316797(+)
chr14:106317271-106317871(+)
chr14:106318092-106318692(+)
chr14:106318730-106319330(+)
chr14:106319265-106319865(+)
chr14:106319984-106320584(+)
chr14:106320674-106321274(+)
chr14:106321133-106321733(+)
chr14:106321649-106322249(+)
chr14:106322126-106322726(+)
chr14:106322663-106323263(+)
chr14:106323280-106323880(+)
chr14:106324090-106324690(+)
chr14:106324623-106325223(+)
chr14:106325290-106325890(+)
chr14:106325762-106326362(+)
chr14:106326454-106327054(+)
chr14:106327222-106327822(+)
chr14:106328090-106328690(+)
chr14:106328743-106329343(+)
chr14:106329392-106329992(+)
chr14:106329918-106330518(+)
chr14:106330705-106331305(+)
chr14:106331389-106331989(+)
chr14:106332267-106332867(+)
chr14:106332882-106333482(+)
chr14:106333804-106334404(+)
chr14:106334270-106334870(+)
chr14:106341950-106342550(+)
chr14:106343852-106344452(+)
chr14:106345486-106346086(+)
chr14:106346474-106347074(+)
chr14:106346990-106347590(+)
chr14:106347676-106348276(+)
chr14:106349136-106349736(+)
chr14:106350858-106351458(+)
chr14:106351382-106351982(+)
chr14:106352650-106353250(+)
chr14:106353430-106354030(+)
chr14:106353900-106354500(+)
chr14:106354770-106355370(+)
chr14:106355217-106355817(+)
chr14:106355620-106356220(+)
chr14:106356120-106356720(+)
chr14:106356590-106357190(+)
chr14:106357030-106357630(+)
chr14:106357673-106358273(+)
chr14:106358775-106359375(+)
chr14:106359850-106360450(+)
chr14:106360645-106361245(+)
chr14:106361583-106362183(+)
chr14:106362247-106362847(+)
chr14:106362984-106363584(+)
chr14:106363610-106364210(+)
chr14:106364030-106364630(+)
chr14:106364470-106365070(+)
chr14:106364939-106365539(+)
chr14:106365643-106366243(+)
chr14:106366423-106367023(+)
chr14:106367133-106367733(+)
chr14:106367690-106368290(+)
chr14:106368106-106368706(+)
chr14:106368970-106369570(+)
chr14:106369608-106370208(+)
chr14:106370670-106371270(+)
chr14:106371424-106372024(+)
chr14:106371930-106372530(+)
chr14:106372412-106373012(+)
chr14:106374303-106374903(+)
chr14:106375430-106376030(+)
chr14:106375945-106376545(+)
chr14:106377059-106377659(+)
chr14:106377530-106378130(+)
chr14:106379215-106379815(+)
chr14:106380783-106381383(+)
chr14:106381508-106382108(+)
chr14:106382284-106382884(+)
chr14:106382790-106383390(+)
chr14:106383224-106383824(+)
chr14:106383960-106384560(+)
chr14:106384559-106385159(+)
chr14:106385380-106385980(+)
chr14:106385950-106386550(+)
chr14:106386410-106387010(+)
chr14:106386971-106387571(+)
chr14:106387450-106388050(+)
chr14:106387950-106388550(+)
chr14:106388520-106389120(+)
chr14:106389349-106389949(+)
chr14:106390070-106390670(+)
chr14:106390550-106391150(+)
chr14:106391225-106391825(+)
chr14:106391916-106392516(+)
chr14:106392334-106392934(+)
chr14:106392915-106393515(+)
chr14:106393464-106394064(+)
chr14:106393965-106394565(+)
chr14:106394387-106394987(+)
chr14:106394960-106395560(+)
chr14:106395551-106396151(+)
chr14:106396190-106396790(+)
chr14:106396690-106397290(+)
chr14:106397556-106398156(+)
chr14:106398544-106399144(+)
chr14:106398990-106399590(+)
chr14:106399963-106400563(+)
chr14:106401090-106401690(+)
chr14:106403260-106403860(+)
chr14:106404785-106405385(+)
chr14:106405360-106405960(+)
chr14:106405929-106406529(+)
chr14:106406611-106407211(+)
chr14:106407483-106408083(+)
chr14:106408620-106409220(+)
chr14:106409350-106409950(+)
chr14:106409938-106410538(+)
chr14:106410646-106411246(+)
chr14:106411120-106411720(+)
chr14:106411683-106412283(+)
chr14:106412333-106412933(+)
chr14:106413410-106414010(+)
chr14:106414250-106414850(+)
chr14:106414727-106415327(+)
chr14:106415570-106416170(+)
chr14:106416315-106416915(+)
chr14:106417683-106418283(+)
chr14:106419671-106420271(+)
chr14:106421570-106422170(+)
chr14:106427576-106428176(+)
chr14:106430950-106431550(+)
chr14:106433690-106434290(+)
chr14:106435020-106435620(+)
chr14:106436790-106437390(+)
chr14:106438020-106438620(+)
chr14:106440910-106441510(+)
chr14:106445298-106445898(+)
chr14:106446294-106446894(+)
chr14:106447598-106448198(+)
chr14:106448466-106449066(+)
chr14:106450070-106450670(+)
chr14:106450770-106451370(+)
chr14:106452493-106453093(+)
chr14:106453518-106454118(+)
chr14:106455880-106456480(+)
chr14:106457670-106458270(+)
chr14:106458970-106459570(+)
chr14:106461133-106461733(+)
chr14:106462650-106463250(+)
chr14:106463370-106463970(+)
chr14:106465351-106465951(+)
chr14:106467278-106467878(+)
chr14:106470985-106471585(+)
chr14:106471470-106472070(+)
chr14:106472087-106472687(+)
chr14:106473279-106473879(+)
chr14:106475368-106475968(+)
chr14:106477670-106478270(+)
chr14:106483632-106484232(+)
chr14:106493525-106494125(+)
chr14:106494370-106494970(+)
chr14:106495543-106496143(+)
chr14:106497653-106498253(+)
chr14:106500575-106501175(+)
chr14:106501348-106501948(+)
chr14:106510730-106511330(+)
chr14:106511519-106512119(+)
chr14:106512390-106512990(+)
chr14:106514725-106515325(+)
chr14:106515727-106516327(+)
chr14:106516460-106517060(+)
chr14:106517230-106517830(+)
chr14:106517986-106518586(+)
chr14:106518913-106519513(+)
chr14:106519450-106520050(+)
chr14:106519920-106520520(+)
chr14:106520680-106521280(+)
chr14:106521230-106521830(+)
chr14:106521690-106522290(+)
chr14:106522410-106523010(+)
chr14:106523014-106523614(+)
chr14:106523912-106524512(+)
chr14:106524993-106525593(+)
chr14:106525455-106526055(+)
chr14:106526000-106526600(+)
chr14:106526625-106527225(+)
chr14:106527450-106528050(+)
chr14:106528170-106528770(+)
chr14:106529290-106529890(+)
chr14:106530130-106530730(+)
chr14:106538763-106539363(+)
chr14:106539303-106539903(+)
chr14:106541572-106542172(+)
chr14:106547587-106548187(+)
chr14:106548488-106549088(+)
chr14:106549278-106549878(+)
chr14:106550886-106551486(+)
chr14:106551784-106552384(+)
chr14:106552718-106553318(+)
chr14:106554623-106555223(+)
chr14:106556010-106556610(+)
chr14:106559112-106559712(+)
chr14:106559830-106560430(+)
chr14:106560370-106560970(+)
chr14:106567462-106568062(+)
chr14:106572813-106573413(+)
chr14:106573850-106574450(+)
chr14:106576609-106577209(+)
chr14:106585090-106585690(+)
chr14:106585748-106586348(+)
chr14:106586807-106587407(+)
chr14:106589550-106590150(+)
chr14:106591409-106592009(+)
chr14:106592250-106592850(+)
chr14:106597490-106598090(+)
chr14:106598031-106598631(+)
chr14:106598480-106599080(+)
chr14:106602238-106602838(+)
chr14:106604226-106604826(+)
chr14:106609170-106609770(+)
chr14:106609929-106610529(+)
chr14:106620380-106620980(+)
chr14:106621282-106621882(+)
chr14:106623210-106623810(+)
chr14:106626732-106627332(+)
chr14:106628050-106628650(+)
chr14:106630778-106631378(+)
chr14:106633824-106634424(+)
chr14:106639010-106639610(+)
chr14:106640490-106641090(+)
chr14:106641359-106641959(+)
chr14:106642395-106642995(+)
chr14:106643485-106644085(+)
chr14:106644309-106644909(+)
chr14:106644870-106645470(+)
chr14:106645502-106646102(+)
chr14:106646172-106646772(+)
chr14:106646950-106647550(+)
chr14:106647542-106648142(+)
chr14:106648211-106648811(+)
chr14:106648662-106649262(+)
chr14:106649162-106649762(+)
chr14:106649712-106650312(+)
chr14:106650410-106651010(+)
chr14:106651015-106651615(+)
chr14:106651640-106652240(+)
chr14:106652320-106652920(+)
chr14:106652993-106653593(+)
chr14:106653413-106654013(+)
chr14:106653897-106654497(+)
chr14:106654380-106654980(+)
chr14:106654868-106655468(+)
chr14:106655402-106656002(+)
chr14:106655950-106656550(+)
chr14:106656590-106657190(+)
chr14:106657317-106657917(+)
chr14:106657962-106658562(+)
chr14:106659190-106659790(+)
chr14:106659987-106660587(+)
chr14:106660654-106661254(+)
chr14:106661720-106662320(+)
chr14:106662270-106662870(+)
chr14:106662682-106663282(+)
chr14:106663473-106664073(+)
chr14:106663906-106664506(+)
chr14:106666216-106666816(+)
chr14:106667178-106667778(+)
chr14:106674726-106675326(+)
chr14:106678910-106679510(+)
chr14:106680690-106681290(+)
chr14:106681090-106681690(+)
chr14:106682450-106683050(+)
chr14:106682960-106683560(+)
chr14:106684420-106685020(+)
chr14:106685088-106685688(+)
chr14:106687410-106688010(+)
chr14:106688990-106689590(+)
chr14:106689720-106690320(+)
chr14:106690984-106691584(+)
chr14:106691490-106692090(+)
chr14:106691930-106692530(+)
chr14:106713975-106714575(+)
chr14:106716641-106717241(+)
chr14:106717715-106718315(+)
chr14:106720275-106720875(+)
chr14:106720850-106721450(+)
chr14:106721675-106722275(+)
chr14:106723310-106723910(+)
chr14:106724030-106724630(+)
chr14:106724823-106725423(+)
chr14:106725483-106726083(+)
chr14:106727181-106727781(+)
chr14:106730994-106731594(+)
chr14:106732824-106733424(+)
chr14:106733336-106733936(+)
chr14:106733988-106734588(+)
chr14:106734410-106735010(+)
chr14:106735890-106736490(+)
chr14:106737330-106737930(+)
chr14:106741855-106742455(+)
chr14:106743209-106743809(+)
chr14:106744162-106744762(+)
chr14:106750810-106751410(+)
chr14:106757238-106757838(+)
chr14:106757709-106758309(+)
chr14:106760410-106761010(+)
chr14:106765031-106765631(+)
chr14:106765550-106766150(+)
chr14:106768610-106769210(+)
chr14:106769730-106770330(+)
chr14:106770800-106771400(+)
chr14:106771584-106772184(+)
chr14:106772550-106773150(+)
chr14:106773795-106774395(+)
chr14:106774866-106775466(+)
chr14:106775612-106776212(+)
chr14:106780060-106780660(+)
chr14:106780689-106781289(+)
chr14:106783575-106784175(+)
chr14:106784370-106784970(+)
chr14:106784850-106785450(+)
chr14:106785600-106786200(+)
chr14:106786370-106786970(+)
chr14:106786936-106787536(+)
chr14:106787375-106787975(+)
chr14:106788030-106788630(+)
chr14:106788970-106789570(+)
chr14:106790643-106791243(+)
chr14:106797042-106797642(+)
chr14:106798353-106798953(+)
chr14:106799493-106800093(+)
chr14:106800070-106800670(+)
chr14:106800871-106801471(+)
chr14:106801478-106802078(+)
chr14:106802132-106802732(+)
chr14:106802695-106803295(+)
chr14:106803254-106803854(+)
chr14:106804190-106804790(+)
chr14:106804789-106805389(+)
chr14:106805545-106806145(+)
chr14:106806165-106806765(+)
chr14:106807068-106807668(+)
chr14:106807595-106808195(+)
chr14:106808728-106809328(+)
chr14:106811150-106811750(+)
chr14:106811674-106812274(+)
chr14:106812240-106812840(+)
chr14:106815099-106815699(+)
chr14:106815555-106816155(+)
chr14:106816393-106816993(+)
chr14:106821733-106822333(+)
chr14:106825383-106825983(+)
chr14:106829177-106829777(+)
chr14:106829745-106830345(+)
chr14:106833376-106833976(+)
chr14:106834013-106834613(+)
chr14:106841696-106842296(+)
chr14:106844982-106845582(+)
chr14:106851242-106851842(+)
chr14:106852370-106852970(+)
chr14:106852995-106853595(+)
chr14:106854180-106854780(+)
chr14:106854772-106855372(+)
chr14:106856666-106857266(+)
chr14:106857144-106857744(+)
chr14:106863890-106864490(+)
chr14:106866085-106866685(+)
chr14:106867230-106867830(+)
chr14:106872948-106873548(+)
chr14:106873373-106873973(+)
chr14:106874155-106874755(+)
chr14:106875242-106875842(+)
chr14:106877205-106877805(+)
chr14:106877771-106878371(+)
chr14:106879230-106879830(+)
chr14:106880100-106880700(+)
chr14:106880941-106881541(+)
chr14:106887610-106888210(+)
chr14:106889575-106890175(+)
chr14:106892121-106892721(+)
chr14:106893220-106893820(+)
chr14:106895775-106896375(+)
chr14:106897010-106897610(+)
chr14:106898070-106898670(+)
chr14:106898680-106899280(+)
chr14:106900143-106900743(+)
chr14:106910822-106911422(+)
chr14:106915790-106916390(+)
chr14:106916269-106916869(+)
chr14:106918900-106919500(+)
chr14:106919550-106920150(+)
chr14:106922314-106922914(+)
chr14:106922855-106923455(+)
chr14:106924678-106925278(+)
chr14:106925800-106926400(+)
chr14:106927595-106928195(+)
chr14:106928970-106929570(+)
chr14:106929590-106930190(+)
chr14:106930530-106931130(+)
chr14:106931150-106931750(+)
chr14:106932040-106932640(+)
chr14:106932936-106933536(+)
chr14:106933508-106934108(+)
chr14:106934123-106934723(+)
chr14:106934990-106935590(+)
chr14:106935593-106936193(+)
chr14:106936102-106936702(+)
chr14:106936568-106937168(+)
chr14:106937565-106938165(+)
chr14:106938137-106938737(+)
chr14:106938915-106939515(+)
chr14:106947757-106948357(+)
chr14:106950102-106950702(+)
chr14:106957690-106958290(+)
chr14:106960031-106960631(+)
chr14:106960715-106961315(+)
chr14:106962589-106963189(+)
chr14:106963055-106963655(+)
chr14:106964060-106964660(+)
chr14:106964584-106965184(+)
chr14:106966826-106967426(+)
chr14:106967233-106967833(+)
chr14:106968360-106968960(+)
chr14:106974134-106974734(+)
chr14:106979390-106979990(+)
chr14:106984589-106985189(+)
chr14:106985155-106985755(+)
chr14:106986292-106986892(+)
chr14:106986707-106987307(+)
chr14:106989018-106989618(+)
chr14:106992385-106992985(+)
chr14:106992990-106993590(+)
chr14:106993441-106994041(+)
chr14:106994162-106994762(+)
chr14:106995601-106996201(+)
chr14:107000635-107001235(+)
chr14:107004910-107005510(+)
chr14:107007155-107007755(+)
chr14:107012582-107013182(+)
chr14:107016870-107017470(+)
chr14:107018350-107018950(+)
chr14:107019931-107020531(+)
chr14:107034391-107034991(+)
chr14:107035013-107035613(+)
chr14:107035455-107036055(+)
chr14:107037330-107037930(+)
chr14:107041975-107042575(+)
chr14:107043300-107043900(+)
chr14:107046410-107047010(+)
chr14:107047460-107048060(+)
chr14:107048181-107048781(+)
chr14:107052463-107053063(+)
chr14:107053735-107054335(+)
chr14:107055260-107055860(+)
chr14:107056510-107057110(+)
chr14:107057447-107058047(+)
chr14:107058050-107058650(+)
chr14:107060877-107061477(+)
chr14:107061707-107062307(+)
chr14:107065779-107066379(+)
chr14:107066721-107067321(+)
chr14:107068030-107068630(+)
chr14:107074361-107074961(+)
chr14:107075562-107076162(+)
chr14:107078099-107078699(+)
chr14:107079810-107080410(+)
chr14:107081110-107081710(+)
chr14:107082833-107083433(+)
chr14:107083522-107084122(+)
chr14:107084320-107084920(+)
chr14:107087755-107088355(+)
chr14:107092295-107092895(+)
chr14:107094674-107095274(+)
chr14:107095360-107095960(+)
chr14:107098870-107099470(+)
chr14:107102610-107103210(+)
chr14:107108491-107109091(+)
chr14:107109322-107109922(+)
chr14:107111942-107112542(+)
chr14:107113359-107113959(+)
chr14:107114246-107114846(+)
chr14:107115890-107116490(+)
chr14:107117532-107118132(+)
chr14:107118996-107119596(+)
chr14:107119804-107120404(+)
chr14:107121713-107122313(+)
chr14:107122312-107122912(+)
chr14:107125894-107126494(+)
chr14:107128710-107129310(+)
chr14:107130650-107131250(+)
chr14:107131772-107132372(+)
chr14:107136390-107136990(+)
chr14:107137066-107137666(+)
chr14:107137482-107138082(+)
chr14:107139210-107139810(+)
chr14:107141010-107141610(+)
chr14:107141610-107142210(+)
chr14:107142790-107143390(+)
chr14:107147479-107148079(+)
chr14:107148021-107148621(+)
chr14:107150546-107151146(+)
chr14:107152094-107152694(+)
chr14:107152690-107153290(+)
chr14:107153350-107153950(+)
chr14:107154054-107154654(+)
chr14:107154709-107155309(+)
chr14:107155588-107156188(+)
chr14:107157890-107158490(+)
chr14:107158563-107159163(+)
chr14:107159580-107160180(+)
chr14:107160890-107161490(+)
chr14:107161480-107162080(+)
chr14:107163303-107163903(+)
chr14:107163762-107164362(+)
chr14:107165330-107165930(+)
chr14:107167653-107168253(+)
chr14:107169690-107170290(+)
chr14:107170146-107170746(+)
chr14:107172565-107173165(+)
chr14:107173141-107173741(+)
chr14:107175025-107175625(+)
chr14:107175835-107176435(+)
chr14:107176529-107177129(+)
chr14:107177050-107177650(+)
chr14:107177870-107178470(+)
chr14:107178358-107178958(+)
chr14:107179652-107180252(+)
chr14:107180550-107181150(+)
chr14:107181075-107181675(+)
chr14:107182418-107183018(+)
chr14:107183020-107183620(+)
chr14:107188975-107189575(+)
chr14:107195790-107196390(+)
chr14:107196660-107197260(+)
chr14:107197475-107198075(+)
chr14:107198542-107199142(+)
chr14:107200650-107201250(+)
chr14:107206610-107207210(+)
chr14:107210568-107211168(+)
chr14:107216575-107217175(+)
chr14:107217551-107218151(+)
chr14:107218319-107218919(+)
chr14:107221030-107221630(+)
chr14:107221625-107222225(+)
chr14:107228230-107228830(+)
chr14:107229180-107229780(+)
chr14:107234963-107235563(+)
chr14:107237275-107237875(+)
chr14:107238155-107238755(+)
chr14:107238752-107239352(+)
chr14:107239423-107240023(+)
chr14:107239950-107240550(+)
chr14:107245940-107246540(+)
chr14:107248384-107248984(+)
chr14:107249155-107249755(+)
chr14:107249786-107250386(+)
chr14:107250718-107251318(+)
chr14:107251512-107252112(+)
chr14:107252103-107252703(+)
chr14:107252765-107253365(+)
chr14:107253564-107254164(+)
chr14:107254437-107255037(+)
chr14:107255057-107255657(+)
chr14:107255980-107256580(+)
chr14:107256458-107257058(+)
chr14:107256941-107257541(+)
chr14:107257508-107258108(+)
chr14:107258364-107258964(+)
chr14:107259026-107259626(+)
chr14:107259468-107260068(+)
chr14:107269150-107269750(+)
chr14:107275410-107276010(+)
chr14:107278983-107279583(+)
chr14:107279975-107280575(+)
chr14:107280872-107281472(+)
chr14:107282463-107283063(+)
chr14:107283668-107284268(+)
chr14:107284800-107285400(+)
chr14:107285653-107286253(+)
chr14:107287295-107287895(+)
chr17:0-600(+)
chr17:570-1170(+)
chr17:2230-2830(+)
chr17:2764-3364(+)
chr17:5958-6558(+)
chr17:6731-7331(+)
chr17:7270-7870(+)
chr17:7682-8282(+)
chr17:9928-10528(+)
chr17:11004-11604(+)
chr17:11415-12015(+)
chr17:12273-12873(+)
chr17:13237-13837(+)
chr17:14215-14815(+)
chr17:15089-15689(+)
chr17:15585-16185(+)
chr17:16015-16615(+)
chr17:18298-18898(+)
chr17:18733-19333(+)
chr17:19269-19869(+)
chr17:19784-20384(+)
chr17:22208-22808(+)
chr17:22834-23434(+)
chr17:24030-24630(+)
chr17:25299-25899(+)
chr17:26310-26910(+)
chr17:26890-27490(+)
chr17:27460-28060(+)
chr17:28326-28926(+)
chr17:28737-29337(+)
chr17:29216-29816(+)
chr17:29626-30226(+)
chr17:30372-30972(+)
chr17:31189-31789(+)
chr17:31652-32252(+)
chr17:32107-32707(+)
chr17:32791-33391(+)
chr17:33958-34558(+)
chr17:35396-35996(+)
chr17:36835-37435(+)
chr17:39010-39610(+)
chr17:39736-40336(+)
chr17:40909-41509(+)
chr17:41567-42167(+)
chr17:42709-43309(+)
chr17:43462-44062(+)
chr17:44077-44677(+)
chr17:44905-45505(+)
chr17:46160-46760(+)
chr17:47940-48540(+)
chr17:48803-49403(+)
chr17:49275-49875(+)
chr17:49890-50490(+)
chr17:50786-51386(+)
chr17:51365-51965(+)
chr17:52396-52996(+)
chr17:53099-53699(+)
chr17:53683-54283(+)
chr17:54299-54899(+)
chr17:54838-55438(+)
chr17:55560-56160(+)
chr17:56022-56622(+)
chr17:56729-57329(+)
chr17:57133-57733(+)
chr17:58007-58607(+)
chr17:63135-63735(+)
chr17:63539-64139(+)
chr17:64566-65166(+)
chr17:65286-65886(+)
chr17:65858-66458(+)
chr17:68694-69294(+)
chr17:71909-72509(+)
chr17:72972-73572(+)
chr17:73773-74373(+)
chr17:76367-76967(+)
chr17:76826-77426(+)
chr17:77313-77913(+)
chr17:77794-78394(+)
chr17:78729-79329(+)
chr17:79213-79813(+)
chr17:79629-80229(+)
chr17:80230-80830(+)
chr17:80630-81230(+)
chr17:81432-82032(+)
chr17:82145-82745(+)
chr17:82656-83256(+)
chr17:83112-83712(+)
chr17:83913-84513(+)
chr17:84362-84962(+)
chr17:85848-86448(+)
chr17:86455-87055(+)
chr17:86963-87563(+)
chr17:87470-88070(+)
chr17:88204-88804(+)
chr17:89982-90582(+)
chr17:91185-91785(+)
chr17:91592-92192(+)
chr17:94570-95170(+)
chr17:95264-95864(+)
chr17:96573-97173(+)
chr17:97567-98167(+)
chr17:98989-99589(+)
chr17:101294-101894(+)
chr17:102776-103376(+)
chr17:107844-108444(+)
chr17:108904-109504(+)
chr17:109337-109937(+)
chr17:109929-110529(+)
chr17:111300-111900(+)
chr17:112946-113546(+)
chr17:113470-114070(+)
chr17:113897-114497(+)
chr17:115311-115911(+)
chr17:115748-116348(+)
chr17:116402-117002(+)
chr17:116963-117563(+)
chr17:117655-118255(+)
chr17:119531-120131(+)
chr17:123290-123890(+)
chr17:123883-124483(+)
chr17:124550-125150(+)
chr17:126768-127368(+)
chr17:127482-128082(+)
chr17:128341-128941(+)
chr17:128923-129523(+)
chr17:129510-130110(+)
chr17:129932-130532(+)
chr17:130590-131190(+)
chr17:131249-131849(+)
chr17:132340-132940(+)
chr17:133015-133615(+)
chr17:135212-135812(+)
chr17:135754-136354(+)
chr17:138777-139377(+)
chr17:140235-140835(+)
chr17:141703-142303(+)
chr17:142638-143238(+)
chr17:146065-146665(+)
chr17:146480-147080(+)
chr17:147007-147607(+)
chr17:147445-148045(+)
chr17:148460-149060(+)
chr17:149166-149766(+)
chr17:150344-150944(+)
chr17:151688-152288(+)
chr17:152867-153467(+)
chr17:154111-154711(+)
chr17:154757-155357(+)
chr17:155350-155950(+)
chr17:156041-156641(+)
chr17:156937-157537(+)
chr17:157445-158045(+)
chr17:157898-158498(+)
chr17:158330-158930(+)
chr17:159030-159630(+)
chr17:159862-160462(+)
chr17:160820-161420(+)
chr17:162090-162690(+)
chr17:163680-164280(+)
chr17:164216-164816(+)
chr17:165082-165682(+)
chr17:166644-167244(+)
chr17:169298-169898(+)
chr17:169859-170459(+)
chr17:170678-171278(+)
chr17:171446-172046(+)
chr17:172060-172660(+)
chr17:172981-173581(+)
chr17:173677-174277(+)
chr17:175506-176106(+)
chr17:177750-178350(+)
chr17:178570-179170(+)
chr17:179495-180095(+)
chr17:180070-180670(+)
chr17:180812-181412(+)
chr17:181644-182244(+)
chr17:182198-182798(+)
chr17:182800-183400(+)
chr17:183660-184260(+)
chr17:184536-185136(+)
chr17:184957-185557(+)
chr17:185360-185960(+)
chr17:185920-186520(+)
chr17:186650-187250(+)
chr17:187414-188014(+)
chr17:188150-188750(+)
chr17:188579-189179(+)
chr17:189226-189826(+)
chr17:190222-190822(+)
chr17:192870-193470(+)
chr17:194135-194735(+)
chr17:194890-195490(+)
chr17:195975-196575(+)
chr17:197021-197621(+)
chr17:197751-198351(+)
chr17:198315-198915(+)
chr17:198732-199332(+)
chr17:199396-199996(+)
chr17:199870-200470(+)
chr17:200380-200980(+)
chr17:200955-201555(+)
chr17:201628-202228(+)
chr17:202222-202822(+)
chr17:202643-203243(+)
chr17:203139-203739(+)
chr17:204050-204650(+)
chr17:204738-205338(+)
chr17:206279-206879(+)
chr17:207279-207879(+)
chr17:208381-208981(+)
chr17:211835-212435(+)
chr17:213470-214070(+)
chr17:214185-214785(+)
chr17:216508-217108(+)
chr17:217064-217664(+)
chr17:219290-219890(+)
chr17:221973-222573(+)
chr17:222517-223117(+)
chr17:223443-224043(+)
chr17:225137-225737(+)
chr17:225690-226290(+)
chr17:226634-227234(+)
chr17:227152-227752(+)
chr17:227791-228391(+)
chr17:229115-229715(+)
chr17:229633-230233(+)
chr17:230333-230933(+)
chr17:231110-231710(+)
chr17:232335-232935(+)
chr17:233326-233926(+)
chr17:233841-234441(+)
chr17:234450-235050(+)
chr17:235008-235608(+)
chr17:235731-236331(+)
chr17:236297-236897(+)
chr17:237095-237695(+)
chr17:238768-239368(+)
chr17:239370-239970(+)
chr17:240086-240686(+)
chr17:243452-244052(+)
chr17:243971-244571(+)
chr17:244774-245374(+)
chr17:246613-247213(+)
chr17:247235-247835(+)
chr17:247871-248471(+)
chr17:250070-250670(+)
chr17:251551-252151(+)
chr17:254354-254954(+)
chr17:256985-257585(+)
chr17:257515-258115(+)
chr17:259190-259790(+)
chr17:259679-260279(+)
chr17:260217-260817(+)
chr17:260625-261225(+)
chr17:261284-261884(+)
chr17:261908-262508(+)
chr17:262582-263182(+)
chr17:263774-264374(+)
chr17:265886-266486(+)
chr17:266460-267060(+)
chr17:268028-268628(+)
chr17:268657-269257(+)
chr17:269092-269692(+)
chr17:271394-271994(+)
chr17:271967-272567(+)
chr17:272560-273160(+)
chr17:273086-273686(+)
chr17:276558-277158(+)
chr17:276999-277599(+)
chr17:277430-278030(+)
chr17:278055-278655(+)
chr17:279288-279888(+)
chr17:282163-282763(+)
chr17:288490-289090(+)
chr17:291228-291828(+)
chr17:293327-293927(+)
chr17:294776-295376(+)
chr17:295390-295990(+)
chr17:397316-397916(+)
chr17:397937-398537(+)
chr17:399821-400421(+)
chr17:400410-401010(+)
chr17:401570-402170(+)
chr17:402472-403072(+)
chr17:403206-403806(+)
chr17:406173-406773(+)
chr17:406807-407407(+)
chr17:407766-408366(+)
chr17:410630-411230(+)
chr17:411610-412210(+)
chr17:413419-414019(+)
chr17:414393-414993(+)
chr17:415039-415639(+)
chr17:416049-416649(+)
chr17:416470-417070(+)
chr17:417788-418388(+)
chr17:419870-420470(+)
chr17:421470-422070(+)
chr17:421939-422539(+)
chr17:423150-423750(+)
chr17:423593-424193(+)
chr17:424054-424654(+)
chr17:424891-425491(+)
chr17:425960-426560(+)
chr17:430369-430969(+)
chr17:433924-434524(+)
chr17:437351-437951(+)
chr17:437930-438530(+)
chr17:438423-439023(+)
chr17:439713-440313(+)
chr17:440315-440915(+)
chr17:441406-442006(+)
chr17:442917-443517(+)
chr17:443890-444490(+)
chr17:444612-445212(+)
chr17:446170-446770(+)
chr17:448276-448876(+)
chr17:448830-449430(+)
chr17:449507-450107(+)
chr17:450310-450910(+)
chr17:451535-452135(+)
chr17:452495-453095(+)
chr17:453103-453703(+)
chr17:453970-454570(+)
chr17:454715-455315(+)
chr17:455422-456022(+)
chr17:458255-458855(+)
chr17:459755-460355(+)
chr17:460461-461061(+)
chr17:460920-461520(+)
chr17:463066-463666(+)
chr17:463722-464322(+)
chr17:464290-464890(+)
chr17:465392-465992(+)
chr17:467104-467704(+)
chr17:467685-468285(+)
chr17:468643-469243(+)
chr17:469580-470180(+)
chr17:470270-470870(+)
chr17:471478-472078(+)
chr17:473557-474157(+)
chr17:476460-477060(+)
chr17:477207-477807(+)
chr17:479000-479600(+)
chr17:479870-480470(+)
chr17:480390-480990(+)
chr17:481230-481830(+)
chr17:483890-484490(+)
chr17:484290-484890(+)
chr17:485566-486166(+)
chr17:486250-486850(+)
chr17:489421-490021(+)
chr17:490007-490607(+)
chr17:490483-491083(+)
chr17:491650-492250(+)
chr17:499387-499987(+)
chr17:499907-500507(+)
chr17:500441-501041(+)
chr17:502875-503475(+)
chr17:503511-504111(+)
chr17:504046-504646(+)
chr17:504605-505205(+)
chr17:505070-505670(+)
chr17:505649-506249(+)
chr17:506771-507371(+)
chr17:507280-507880(+)
chr17:507846-508446(+)
chr17:509534-510134(+)
chr17:509989-510589(+)
chr17:510617-511217(+)
chr17:511658-512258(+)
chr17:512315-512915(+)
chr17:514394-514994(+)
chr17:516915-517515(+)
chr17:517570-518170(+)
chr17:518234-518834(+)
chr17:519469-520069(+)
chr17:520088-520688(+)
chr17:521745-522345(+)
chr17:522256-522856(+)
chr17:523368-523968(+)
chr17:524220-524820(+)
chr17:525510-526110(+)
chr17:526372-526972(+)
chr17:527622-528222(+)
chr17:528680-529280(+)
chr17:529150-529750(+)
chr17:530243-530843(+)
chr17:530860-531460(+)
chr17:531270-531870(+)
chr17:531722-532322(+)
chr17:534084-534684(+)
chr17:535793-536393(+)
chr17:536695-537295(+)
chr17:537110-537710(+)
chr17:544295-544895(+)
chr17:544860-545460(+)
chr17:547336-547936(+)
chr17:548201-548801(+)
chr17:548730-549330(+)
chr17:549260-549860(+)
chr17:549850-550450(+)
chr17:550534-551134(+)
chr17:551130-551730(+)
chr17:553260-553860(+)
chr17:554290-554890(+)
chr17:555453-556053(+)
chr17:556156-556756(+)
chr17:556866-557466(+)
chr17:558664-559264(+)
chr17:563732-564332(+)
chr17:564663-565263(+)
chr17:566640-567240(+)
chr17:567775-568375(+)
chr17:568230-568830(+)
chr17:570590-571190(+)
chr17:572075-572675(+)
chr17:573447-574047(+)
chr17:574300-574900(+)
chr17:575325-575925(+)
chr17:576456-577056(+)
chr17:576951-577551(+)
chr17:577390-577990(+)
chr17:578072-578672(+)
chr17:578730-579330(+)
chr17:579426-580026(+)
chr17:580029-580629(+)
chr17:582746-583346(+)
chr17:583678-584278(+)
chr17:584878-585478(+)
chr17:585288-585888(+)
chr17:586120-586720(+)
chr17:586796-587396(+)
chr17:587780-588380(+)
chr17:588190-588790(+)
chr17:589570-590170(+)
chr17:591252-591852(+)
chr17:591691-592291(+)
chr17:593049-593649(+)
chr17:593535-594135(+)
chr17:594096-594696(+)
chr17:594633-595233(+)
chr17:595264-595864(+)
chr17:596110-596710(+)
chr17:597262-597862(+)
chr17:597890-598490(+)
chr17:599433-600033(+)
chr17:600851-601451(+)
chr17:601419-602019(+)
chr17:602571-603171(+)
chr17:603629-604229(+)
chr17:605850-606450(+)
chr17:606490-607090(+)
chr17:607238-607838(+)
chr17:607652-608252(+)
chr17:608158-608758(+)
chr17:608954-609554(+)
chr17:611223-611823(+)
chr17:612134-612734(+)
chr17:613350-613950(+)
chr17:615875-616475(+)
chr17:617265-617865(+)
chr17:617864-618464(+)
chr17:618715-619315(+)
chr17:619235-619835(+)
chr17:619830-620430(+)
chr17:620740-621340(+)
chr17:624250-624850(+)
chr17:624677-625277(+)
chr17:625210-625810(+)
chr17:628890-629490(+)
chr17:629426-630026(+)
chr17:629854-630454(+)
chr17:632077-632677(+)
chr17:632860-633460(+)
chr17:634258-634858(+)
chr17:634862-635462(+)
chr17:635364-635964(+)
chr17:636122-636722(+)
chr17:636658-637258(+)
chr17:637290-637890(+)
chr17:637710-638310(+)
chr17:638270-638870(+)
chr17:639410-640010(+)
chr17:640742-641342(+)
chr17:643399-643999(+)
chr17:644430-645030(+)
chr17:645346-645946(+)
chr17:646023-646623(+)
chr17:646690-647290(+)
chr17:647347-647947(+)
chr17:648283-648883(+)
chr17:648760-649360(+)
chr17:649910-650510(+)
chr17:651130-651730(+)
chr17:652514-653114(+)
chr17:653868-654468(+)
chr17:654652-655252(+)
chr17:655225-655825(+)
chr17:655751-656351(+)
chr17:656590-657190(+)
chr17:657242-657842(+)
chr17:658194-658794(+)
chr17:659062-659662(+)
chr17:663130-663730(+)
chr17:663550-664150(+)
chr17:665495-666095(+)
chr17:676938-677538(+)
chr17:679382-679982(+)
chr17:684615-685215(+)
chr17:685260-685860(+)
chr17:686070-686670(+)
chr17:687244-687844(+)
chr17:690869-691469(+)
chr17:692277-692877(+)
chr17:693313-693913(+)
chr17:693991-694591(+)
chr17:694990-695590(+)
chr17:695422-696022(+)
chr17:696026-696626(+)
chr17:696749-697349(+)
chr17:697957-698557(+)
chr17:698399-698999(+)
chr17:699026-699626(+)
chr17:699695-700295(+)
chr17:700377-700977(+)
chr17:701427-702027(+)
chr17:701926-702526(+)
chr17:702396-702996(+)
chr17:703748-704348(+)
chr17:704838-705438(+)
chr17:705570-706170(+)
chr17:706312-706912(+)
chr17:706834-707434(+)
chr17:707470-708070(+)
chr17:707879-708479(+)
chr17:709151-709751(+)
chr17:709830-710430(+)
chr17:710490-711090(+)
chr17:710923-711523(+)
chr17:712356-712956(+)
chr17:713047-713647(+)
chr17:714486-715086(+)
chr17:715215-715815(+)
chr17:716314-716914(+)
chr17:716930-717530(+)
chr17:718454-719054(+)
chr17:719495-720095(+)
chr17:722557-723157(+)
chr17:724780-725380(+)
chr17:725412-726012(+)
chr17:726725-727325(+)
chr17:727646-728246(+)
chr17:728441-729041(+)
chr17:728850-729450(+)
chr17:729541-730141(+)
chr17:730751-731351(+)
chr17:731934-732534(+)
chr17:733355-733955(+)
chr17:734170-734770(+)
chr17:734990-735590(+)
chr17:735630-736230(+)
chr17:736760-737360(+)
chr17:737292-737892(+)
chr17:737890-738490(+)
chr17:738463-739063(+)
chr17:739302-739902(+)
chr17:740050-740650(+)
chr17:740496-741096(+)
chr17:740970-741570(+)
chr17:741591-742191(+)
chr17:743123-743723(+)
chr17:743810-744410(+)
chr17:744410-745010(+)
chr17:744875-745475(+)
chr17:745486-746086(+)
chr17:746340-746940(+)
chr17:747148-747748(+)
chr17:750046-750646(+)
chr17:750602-751202(+)
chr17:751878-752478(+)
chr17:752982-753582(+)
chr17:753662-754262(+)
chr17:754314-754914(+)
chr17:755047-755647(+)
chr17:755594-756194(+)
chr17:758650-759250(+)
chr17:759300-759900(+)
chr17:759940-760540(+)
chr17:760756-761356(+)
chr17:762374-762974(+)
chr17:762918-763518(+)
chr17:764036-764636(+)
chr17:764504-765104(+)
chr17:765714-766314(+)
chr17:767018-767618(+)
chr17:767466-768066(+)
chr17:767923-768523(+)
chr17:769820-770420(+)
chr17:771215-771815(+)
chr17:772261-772861(+)
chr17:772759-773359(+)
chr17:773300-773900(+)
chr17:773720-774320(+)
chr17:774230-774830(+)
chr17:775000-775600(+)
chr17:776008-776608(+)
chr17:776745-777345(+)
chr17:777569-778169(+)
chr17:778340-778940(+)
chr17:779460-780060(+)
chr17:780839-781439(+)
chr17:781401-782001(+)
chr17:782705-783305(+)
chr17:783443-784043(+)
chr17:783890-784490(+)
chr17:785065-785665(+)
chr17:786388-786988(+)
chr17:787225-787825(+)
chr17:787754-788354(+)
chr17:789276-789876(+)
chr17:789870-790470(+)
chr17:790270-790870(+)
chr17:790809-791409(+)
chr17:791410-792010(+)
chr17:792147-792747(+)
chr17:793790-794390(+)
chr17:794691-795291(+)
chr17:795288-795888(+)
chr17:796090-796690(+)
chr17:799628-800228(+)
chr17:800104-800704(+)
chr17:801151-801751(+)
chr17:802530-803130(+)
chr17:803589-804189(+)
chr17:804388-804988(+)
chr17:805077-805677(+)
chr17:805574-806174(+)
chr17:807074-807674(+)
chr17:808850-809450(+)
chr17:809452-810052(+)
chr17:812295-812895(+)
chr17:812880-813480(+)
chr17:813696-814296(+)
chr17:814136-814736(+)
chr17:815390-815990(+)
chr17:816410-817010(+)
chr17:817080-817680(+)
chr17:817691-818291(+)
chr17:818887-819487(+)
chr17:819387-819987(+)
chr17:820572-821172(+)
chr17:821213-821813(+)
chr17:822762-823362(+)
chr17:823381-823981(+)
chr17:824265-824865(+)
chr17:824990-825590(+)
chr17:828020-828620(+)
chr17:828913-829513(+)
chr17:829742-830342(+)
chr17:830631-831231(+)
chr17:831146-831746(+)
chr17:832224-832824(+)
chr17:832700-833300(+)
chr17:833424-834024(+)
chr17:835439-836039(+)
chr17:836080-836680(+)
chr17:836556-837156(+)
chr17:837447-838047(+)
chr17:838610-839210(+)
chr17:839349-839949(+)
chr17:840097-840697(+)
chr17:840849-841449(+)
chr17:847513-848113(+)
chr17:849037-849637(+)
chr17:849849-850449(+)
chr17:851611-852211(+)
chr17:852980-853580(+)
chr17:853693-854293(+)
chr17:854785-855385(+)
chr17:855781-856381(+)
chr17:856474-857074(+)
chr17:856962-857562(+)
chr17:857395-857995(+)
chr17:857804-858404(+)
chr17:858482-859082(+)
chr17:860067-860667(+)
chr17:861143-861743(+)
chr17:862036-862636(+)
chr17:865290-865890(+)
chr17:865804-866404(+)
chr17:867150-867750(+)
chr17:867985-868585(+)
chr17:868522-869122(+)
chr17:870066-870666(+)
chr17:872454-873054(+)
chr17:873061-873661(+)
chr17:873513-874113(+)
chr17:874273-874873(+)
chr17:874870-875470(+)
chr17:875550-876150(+)
chr17:876158-876758(+)
chr17:878593-879193(+)
chr17:879530-880130(+)
chr17:880305-880905(+)
chr17:881328-881928(+)
chr17:882095-882695(+)
chr17:882686-883286(+)
chr17:883172-883772(+)
chr17:884106-884706(+)
chr17:885095-885695(+)
chr17:885890-886490(+)
chr17:886985-887585(+)
chr17:888223-888823(+)
chr17:889425-890025(+)
chr17:890339-890939(+)
chr17:891190-891790(+)
chr17:891683-892283(+)
chr17:894775-895375(+)
chr17:896087-896687(+)
chr17:896770-897370(+)
chr17:898426-899026(+)
chr17:899410-900010(+)
chr17:899843-900443(+)
chr17:900384-900984(+)
chr17:901117-901717(+)
chr17:902212-902812(+)
chr17:903846-904446(+)
chr17:904261-904861(+)
chr17:904723-905323(+)
chr17:905805-906405(+)
chr17:906364-906964(+)
chr17:907177-907777(+)
chr17:907993-908593(+)
chr17:908582-909182(+)
chr17:909167-909767(+)
chr17:910382-910982(+)
chr17:910950-911550(+)
chr17:911445-912045(+)
chr17:912325-912925(+)
chr17:913019-913619(+)
chr17:913783-914383(+)
chr17:914620-915220(+)
chr17:915454-916054(+)
chr17:916090-916690(+)
chr17:920001-920601(+)
chr17:921654-922254(+)
chr17:922173-922773(+)
chr17:922633-923233(+)
chr17:923904-924504(+)
chr17:925425-926025(+)
chr17:925829-926429(+)
chr17:926550-927150(+)
chr17:927263-927863(+)
chr17:928756-929356(+)
chr17:929484-930084(+)
chr17:930234-930834(+)
chr17:932371-932971(+)
chr17:932971-933571(+)
chr17:933639-934239(+)
chr17:934246-934846(+)
chr17:934852-935452(+)
chr17:935544-936144(+)
chr17:936599-937199(+)
chr17:937150-937750(+)
chr17:937878-938478(+)
chr17:938375-938975(+)
chr17:938844-939444(+)
chr17:939299-939899(+)
chr17:940255-940855(+)
chr17:940768-941368(+)
chr17:941853-942453(+)
chr17:942604-943204(+)
chr17:943268-943868(+)
chr17:944955-945555(+)
chr17:945630-946230(+)
chr17:946919-947519(+)
chr17:947727-948327(+)
chr17:948484-949084(+)
chr17:949496-950096(+)
chr17:950222-950822(+)
chr17:950680-951280(+)
chr17:952573-953173(+)
chr17:953955-954555(+)
chr17:954615-955215(+)
chr17:955154-955754(+)
chr17:956721-957321(+)
chr17:957173-957773(+)
chr17:957717-958317(+)
chr17:959154-959754(+)
chr17:959804-960404(+)
chr17:961511-962111(+)
chr17:962195-962795(+)
chr17:964056-964656(+)
chr17:965731-966331(+)
chr17:966535-967135(+)
chr17:967255-967855(+)
chr17:968515-969115(+)
chr17:970441-971041(+)
chr17:971350-971950(+)
chr17:972900-973500(+)
chr17:974362-974962(+)
chr17:975619-976219(+)
chr17:976384-976984(+)
chr17:976869-977469(+)
chr17:977330-977930(+)
chr17:977929-978529(+)
chr17:978351-978951(+)
chr17:979079-979679(+)
chr17:979567-980167(+)
chr17:980435-981035(+)
chr17:980877-981477(+)
chr17:981352-981952(+)
chr17:982010-982610(+)
chr17:983324-983924(+)
chr17:983875-984475(+)
chr17:984277-984877(+)
chr17:985692-986292(+)
chr17:986790-987390(+)
chr17:987430-988030(+)
chr17:990711-991311(+)
chr17:992348-992948(+)
chr17:993067-993667(+)
chr17:993628-994228(+)
chr17:994387-994987(+)
chr17:994960-995560(+)
chr17:998198-998798(+)
chr17:998763-999363(+)
chr17:999347-999947(+)
chr17:1000104-1000704(+)
chr17:1001496-1002096(+)
chr17:1003498-1004098(+)
chr17:1006250-1006850(+)
chr17:1007315-1007915(+)
chr17:1009097-1009697(+)
chr17:1010435-1011035(+)
chr17:1010924-1011524(+)
chr17:1011530-1012130(+)
chr17:1011993-1012593(+)
chr17:1012476-1013076(+)
chr17:1013214-1013814(+)
chr17:1013893-1014493(+)
chr17:1014441-1015041(+)
chr17:1015946-1016546(+)
chr17:1017890-1018490(+)
chr17:1018308-1018908(+)
chr17:1019378-1019978(+)
chr17:1019794-1020394(+)
chr17:1023744-1024344(+)
chr17:1024265-1024865(+)
chr17:1025666-1026266(+)
chr17:1026174-1026774(+)
chr17:1026950-1027550(+)
chr17:1027835-1028435(+)
chr17:1028687-1029287(+)
chr17:1029435-1030035(+)
chr17:1030204-1030804(+)
chr17:1031135-1031735(+)
chr17:1031802-1032402(+)
chr17:1033339-1033939(+)
chr17:1033836-1034436(+)
chr17:1037920-1038520(+)
chr17:1039810-1040410(+)
chr17:1040668-1041268(+)
chr17:1041345-1041945(+)
chr17:1041962-1042562(+)
chr17:1045070-1045670(+)
chr17:1045618-1046218(+)
chr17:1046520-1047120(+)
chr17:1047211-1047811(+)
chr17:1048137-1048737(+)
chr17:1048600-1049200(+)
chr17:1049155-1049755(+)
chr17:1049685-1050285(+)
chr17:1050693-1051293(+)
chr17:1051344-1051944(+)
chr17:1053189-1053789(+)
chr17:1054223-1054823(+)
chr17:1054699-1055299(+)
chr17:1056083-1056683(+)
chr17:1056956-1057556(+)
chr17:1057476-1058076(+)
chr17:1057880-1058480(+)
chr17:1059185-1059785(+)
chr17:1059969-1060569(+)
chr17:1060698-1061298(+)
chr17:1062086-1062686(+)
chr17:1062728-1063328(+)
chr17:1063747-1064347(+)
chr17:1064390-1064990(+)
chr17:1064991-1065591(+)
chr17:1065563-1066163(+)
chr17:1066553-1067153(+)
chr17:1067064-1067664(+)
chr17:1068244-1068844(+)
chr17:1069352-1069952(+)
chr17:1070344-1070944(+)
chr17:1070793-1071393(+)
chr17:1072000-1072600(+)
chr17:1072609-1073209(+)
chr17:1074017-1074617(+)
chr17:1075083-1075683(+)
chr17:1076649-1077249(+)
chr17:1077264-1077864(+)
chr17:1077689-1078289(+)
chr17:1078570-1079170(+)
chr17:1079198-1079798(+)
chr17:1080300-1080900(+)
chr17:1081019-1081619(+)
chr17:1082122-1082722(+)
chr17:1082827-1083427(+)
chr17:1083401-1084001(+)
chr17:1084448-1085048(+)
chr17:1084918-1085518(+)
chr17:1085936-1086536(+)
chr17:1086516-1087116(+)
chr17:1088010-1088610(+)
chr17:1089435-1090035(+)
chr17:1090319-1090919(+)
chr17:1091640-1092240(+)
chr17:1092080-1092680(+)
chr17:1092620-1093220(+)
chr17:1093170-1093770(+)
chr17:1093877-1094477(+)
chr17:1094950-1095550(+)
chr17:1096469-1097069(+)
chr17:1097031-1097631(+)
chr17:1099550-1100150(+)
chr17:1100616-1101216(+)
chr17:1101231-1101831(+)
chr17:1101648-1102248(+)
chr17:1102363-1102963(+)
chr17:1103733-1104333(+)
chr17:1104234-1104834(+)
chr17:1105572-1106172(+)
chr17:1106295-1106895(+)
chr17:1106699-1107299(+)
chr17:1109379-1109979(+)
chr17:1111490-1112090(+)
chr17:1112624-1113224(+)
chr17:1113484-1114084(+)
chr17:1113890-1114490(+)
chr17:1114576-1115176(+)
chr17:1116091-1116691(+)
chr17:1116712-1117312(+)
chr17:1117990-1118590(+)
chr17:1119520-1120120(+)
chr17:1120142-1120742(+)
chr17:1120550-1121150(+)
chr17:1121310-1121910(+)
chr17:1122440-1123040(+)
chr17:1123542-1124142(+)
chr17:1124810-1125410(+)
chr17:1125484-1126084(+)
chr17:1126731-1127331(+)
chr17:1127507-1128107(+)
chr17:1129435-1130035(+)
chr17:1130130-1130730(+)
chr17:1130730-1131330(+)
chr17:1131350-1131950(+)
chr17:1132031-1132631(+)
chr17:1132652-1133252(+)
chr17:1133238-1133838(+)
chr17:1134722-1135322(+)
chr17:1135483-1136083(+)
chr17:1135974-1136574(+)
chr17:1136433-1137033(+)
chr17:1137628-1138228(+)
chr17:1139510-1140110(+)
chr17:1142388-1142988(+)
chr17:1143596-1144196(+)
chr17:1145071-1145671(+)
chr17:1145610-1146210(+)
chr17:1147841-1148441(+)
chr17:1151215-1151815(+)
chr17:1153754-1154354(+)
chr17:1155471-1156071(+)
chr17:1156901-1157501(+)
chr17:1157435-1158035(+)
chr17:1158244-1158844(+)
chr17:1159229-1159829(+)
chr17:1159876-1160476(+)
chr17:1161717-1162317(+)
chr17:1162372-1162972(+)
chr17:1162957-1163557(+)
chr17:1163472-1164072(+)
chr17:1165124-1165724(+)
chr17:1166940-1167540(+)
chr17:1167401-1168001(+)
chr17:1168730-1169330(+)
chr17:1169250-1169850(+)
chr17:1169930-1170530(+)
chr17:1170608-1171208(+)
chr17:1171304-1171904(+)
chr17:1172130-1172730(+)
chr17:1172547-1173147(+)
chr17:1173306-1173906(+)
chr17:1173824-1174424(+)
chr17:1174423-1175023(+)
chr17:1175235-1175835(+)
chr17:1175934-1176534(+)
chr17:1176645-1177245(+)
chr17:1177124-1177724(+)
chr17:1179282-1179882(+)
chr17:1180630-1181230(+)
chr17:1181444-1182044(+)
chr17:1182690-1183290(+)
chr17:1183510-1184110(+)
chr17:1184527-1185127(+)
chr17:1185095-1185695(+)
chr17:1186326-1186926(+)
chr17:1187375-1187975(+)
chr17:1188070-1188670(+)
chr17:1189428-1190028(+)
chr17:1189975-1190575(+)
chr17:1191445-1192045(+)
chr17:1192193-1192793(+)
chr17:1192670-1193270(+)
chr17:1195451-1196051(+)
chr17:1196609-1197209(+)
chr17:1197347-1197947(+)
chr17:1198502-1199102(+)
chr17:1198990-1199590(+)
chr17:1200332-1200932(+)
chr17:1201338-1201938(+)
chr17:1201794-1202394(+)
chr17:1202732-1203332(+)
chr17:1203553-1204153(+)
chr17:1204343-1204943(+)
chr17:1204840-1205440(+)
chr17:1205927-1206527(+)
chr17:1206670-1207270(+)
chr17:1208113-1208713(+)
chr17:1209014-1209614(+)
chr17:1209593-1210193(+)
chr17:1210975-1211575(+)
chr17:1215496-1216096(+)
chr17:1219008-1219608(+)
chr17:1220048-1220648(+)
chr17:1221808-1222408(+)
chr17:1225210-1225810(+)
chr17:1225634-1226234(+)
chr17:1226502-1227102(+)
chr17:1226950-1227550(+)
chr17:1227489-1228089(+)
chr17:1229155-1229755(+)
chr17:1232630-1233230(+)
chr17:1234898-1235498(+)
chr17:1235721-1236321(+)
chr17:1236365-1236965(+)
chr17:1236853-1237453(+)
chr17:1237555-1238155(+)
chr17:1238015-1238615(+)
chr17:1243720-1244320(+)
chr17:1244634-1245234(+)
chr17:1245477-1246077(+)
chr17:1245882-1246482(+)
chr17:1246513-1247113(+)
chr17:1247193-1247793(+)
chr17:1247891-1248491(+)
chr17:1249143-1249743(+)
chr17:1250905-1251505(+)
chr17:1253370-1253970(+)
chr17:1254650-1255250(+)
chr17:1255116-1255716(+)
chr17:1257253-1257853(+)
chr17:1258184-1258784(+)
chr17:1262924-1263524(+)
chr17:1263502-1264102(+)
chr17:1264053-1264653(+)
chr17:1265235-1265835(+)
chr17:1265640-1266240(+)
chr17:1266160-1266760(+)
chr17:1268627-1269227(+)
chr17:1269474-1270074(+)
chr17:1270113-1270713(+)
chr17:1270543-1271143(+)
chr17:1272175-1272775(+)
chr17:1273023-1273623(+)
chr17:1274650-1275250(+)
chr17:1277018-1277618(+)
chr17:1277577-1278177(+)
chr17:1278985-1279585(+)
chr17:1279784-1280384(+)
chr17:1280374-1280974(+)
chr17:1281339-1281939(+)
chr17:1282973-1283573(+)
chr17:1283418-1284018(+)
chr17:1285442-1286042(+)
chr17:1286207-1286807(+)
chr17:1288094-1288694(+)
chr17:1288850-1289450(+)
chr17:1290518-1291118(+)
chr17:1292055-1292655(+)
chr17:1292470-1293070(+)
chr17:1293620-1294220(+)
chr17:1294143-1294743(+)
chr17:1295520-1296120(+)
chr17:1295933-1296533(+)
chr17:1296563-1297163(+)
chr17:1297250-1297850(+)
chr17:1298050-1298650(+)
chr17:1299480-1300080(+)
chr17:1300520-1301120(+)
chr17:1301205-1301805(+)
chr17:1301716-1302316(+)
chr17:1302279-1302879(+)
chr17:1303146-1303746(+)
chr17:1303730-1304330(+)
chr17:1304594-1305194(+)
chr17:1308149-1308749(+)
chr17:1309953-1310553(+)
chr17:1314730-1315330(+)
chr17:1315895-1316495(+)
chr17:1316474-1317074(+)
chr17:1317448-1318048(+)
chr17:1317856-1318456(+)
chr17:1318292-1318892(+)
chr17:1318900-1319500(+)
chr17:1321590-1322190(+)
chr17:1324171-1324771(+)
chr17:1324743-1325343(+)
chr17:1326071-1326671(+)
chr17:1326657-1327257(+)
chr17:1327624-1328224(+)
chr17:1329010-1329610(+)
chr17:1331470-1332070(+)
chr17:1332446-1333046(+)
chr17:1332990-1333590(+)
chr17:1334237-1334837(+)
chr17:1334767-1335367(+)
chr17:1336290-1336890(+)
chr17:1337345-1337945(+)
chr17:1337975-1338575(+)
chr17:1338590-1339190(+)
chr17:1340470-1341070(+)
chr17:1341817-1342417(+)
chr17:1343855-1344455(+)
chr17:1349410-1350010(+)
chr17:1350296-1350896(+)
chr17:1351974-1352574(+)
chr17:1352602-1353202(+)
chr17:1354568-1355168(+)
chr17:1355990-1356590(+)
chr17:1356870-1357470(+)
chr17:1357650-1358250(+)
chr17:1358432-1359032(+)
chr17:1359278-1359878(+)
chr17:1359969-1360569(+)
chr17:1360782-1361382(+)
chr17:1363363-1363963(+)
chr17:1363920-1364520(+)
chr17:1364558-1365158(+)
chr17:1365735-1366335(+)
chr17:1366406-1367006(+)
chr17:1367344-1367944(+)
chr17:1371092-1371692(+)
chr17:1371507-1372107(+)
chr17:1372364-1372964(+)
chr17:1373483-1374083(+)
chr17:1374414-1375014(+)
chr17:1375026-1375626(+)
chr17:1375674-1376274(+)
chr17:1376407-1377007(+)
chr17:1376996-1377596(+)
chr17:1377537-1378137(+)
chr17:1377956-1378556(+)
chr17:1378667-1379267(+)
chr17:1379527-1380127(+)
chr17:1380710-1381310(+)
chr17:1381359-1381959(+)
chr17:1382567-1383167(+)
chr17:1383796-1384396(+)
chr17:1384253-1384853(+)
chr17:1384800-1385400(+)
chr17:1385805-1386405(+)
chr17:1387219-1387819(+)
chr17:1387970-1388570(+)
chr17:1388418-1389018(+)
chr17:1389044-1389644(+)
chr17:1390084-1390684(+)
chr17:1390790-1391390(+)
chr17:1391213-1391813(+)
chr17:1391971-1392571(+)
chr17:1392912-1393512(+)
chr17:1393839-1394439(+)
chr17:1394283-1394883(+)
chr17:1394828-1395428(+)
chr17:1395655-1396255(+)
chr17:1396512-1397112(+)
chr17:1397702-1398302(+)
chr17:1398511-1399111(+)
chr17:1399187-1399787(+)
chr17:1400069-1400669(+)
chr17:1400951-1401551(+)
chr17:1402050-1402650(+)
chr17:1403096-1403696(+)
chr17:1404532-1405132(+)
chr17:1405544-1406144(+)
chr17:1406908-1407508(+)
chr17:1407393-1407993(+)
chr17:1408074-1408674(+)
chr17:1408610-1409210(+)
chr17:1409890-1410490(+)
chr17:1411874-1412474(+)
chr17:1412479-1413079(+)
chr17:1414403-1415003(+)
chr17:1415107-1415707(+)
chr17:1416272-1416872(+)
chr17:1416970-1417570(+)
chr17:1418791-1419391(+)
chr17:1419225-1419825(+)
chr17:1419760-1420360(+)
chr17:1420183-1420783(+)
chr17:1420754-1421354(+)
chr17:1421510-1422110(+)
chr17:1422890-1423490(+)
chr17:1423455-1424055(+)
chr17:1423930-1424530(+)
chr17:1424445-1425045(+)
chr17:1430119-1430719(+)
chr17:1431687-1432287(+)
chr17:1432903-1433503(+)
chr17:1435880-1436480(+)
chr17:1436400-1437000(+)
chr17:1436928-1437528(+)
chr17:1438041-1438641(+)
chr17:1438710-1439310(+)
chr17:1439905-1440505(+)
chr17:1441190-1441790(+)
chr17:1442627-1443227(+)
chr17:1444465-1445065(+)
chr17:1445567-1446167(+)
chr17:1446223-1446823(+)
chr17:1448824-1449424(+)
chr17:1449581-1450181(+)
chr17:1451276-1451876(+)
chr17:1452256-1452856(+)
chr17:1454076-1454676(+)
chr17:1454912-1455512(+)
chr17:1455570-1456170(+)
chr17:1456171-1456771(+)
chr17:1456854-1457454(+)
chr17:1458313-1458913(+)
chr17:1458926-1459526(+)
chr17:1459369-1459969(+)
chr17:1460661-1461261(+)
chr17:1461648-1462248(+)
chr17:1462817-1463417(+)
chr17:1463332-1463932(+)
chr17:1463770-1464370(+)
chr17:1464259-1464859(+)
chr17:1464965-1465565(+)
chr17:1465803-1466403(+)
chr17:1466405-1467005(+)
chr17:1467039-1467639(+)
chr17:1467475-1468075(+)
chr17:1469031-1469631(+)
chr17:1469826-1470426(+)
chr17:1472462-1473062(+)
chr17:1474265-1474865(+)
chr17:1474725-1475325(+)
chr17:1475577-1476177(+)
chr17:1476435-1477035(+)
chr17:1477597-1478197(+)
chr17:1478079-1478679(+)
chr17:1478822-1479422(+)
chr17:1479673-1480273(+)
chr17:1480405-1481005(+)
chr17:1480863-1481463(+)
chr17:1483308-1483908(+)
chr17:1484369-1484969(+)
chr17:1485600-1486200(+)
chr17:1486733-1487333(+)
chr17:1488085-1488685(+)
chr17:1488711-1489311(+)
chr17:1489330-1489930(+)
chr17:1489796-1490396(+)
chr17:1490254-1490854(+)
chr17:1490657-1491257(+)
chr17:1492101-1492701(+)
chr17:1493155-1493755(+)
chr17:1493604-1494204(+)
chr17:1494257-1494857(+)
chr17:1494993-1495593(+)
chr17:1496176-1496776(+)
chr17:1496810-1497410(+)
chr17:1497383-1497983(+)
chr17:1499690-1500290(+)
chr17:1501049-1501649(+)
chr17:1501738-1502338(+)
chr17:1506327-1506927(+)
chr17:1508108-1508708(+)
chr17:1508825-1509425(+)
chr17:1509659-1510259(+)
chr17:1510493-1511093(+)
chr17:1511232-1511832(+)
chr17:1511803-1512403(+)
chr17:1514842-1515442(+)
chr17:1515590-1516190(+)
chr17:1517714-1518314(+)
chr17:1519282-1519882(+)
chr17:1520949-1521549(+)
chr17:1521535-1522135(+)
chr17:1522630-1523230(+)
chr17:1523699-1524299(+)
chr17:1524482-1525082(+)
chr17:1526405-1527005(+)
chr17:1528307-1528907(+)
chr17:1528793-1529393(+)
chr17:1529576-1530176(+)
chr17:1530325-1530925(+)
chr17:1530970-1531570(+)
chr17:1531463-1532063(+)
chr17:1531923-1532523(+)
chr17:1532698-1533298(+)
chr17:1533190-1533790(+)
chr17:1533838-1534438(+)
chr17:1534786-1535386(+)
chr17:1537666-1538266(+)
chr17:1538351-1538951(+)
chr17:1539290-1539890(+)
chr17:1539880-1540480(+)
chr17:1541333-1541933(+)
chr17:1541873-1542473(+)
chr17:1542714-1543314(+)
chr17:1543603-1544203(+)
chr17:1544218-1544818(+)
chr17:1546127-1546727(+)
chr17:1546528-1547128(+)
chr17:1547179-1547779(+)
chr17:1547726-1548326(+)
chr17:1548726-1549326(+)
chr17:1549488-1550088(+)
chr17:1549970-1550570(+)
chr17:1550644-1551244(+)
chr17:1551469-1552069(+)
chr17:1551977-1552577(+)
chr17:1552492-1553092(+)
chr17:1553052-1553652(+)
chr17:1554003-1554603(+)
chr17:1554597-1555197(+)
chr17:1555228-1555828(+)
chr17:1555878-1556478(+)
chr17:1556482-1557082(+)
chr17:1557270-1557870(+)
chr17:1558414-1559014(+)
chr17:1561323-1561923(+)
chr17:1564271-1564871(+)
chr17:1569754-1570354(+)
chr17:1570375-1570975(+)
chr17:1571023-1571623(+)
chr17:1571830-1572430(+)
chr17:1572582-1573182(+)
chr17:1573098-1573698(+)
chr17:1575420-1576020(+)
chr17:1576142-1576742(+)
chr17:1576551-1577151(+)
chr17:1580102-1580702(+)
chr17:1581380-1581980(+)
chr17:1582755-1583355(+)
chr17:1585410-1586010(+)
chr17:1586685-1587285(+)
chr17:1587409-1588009(+)
chr17:1587938-1588538(+)
chr17:1589263-1589863(+)
chr17:1592656-1593256(+)
chr17:1594050-1594650(+)
chr17:1596499-1597099(+)
chr17:1598550-1599150(+)
chr17:1600855-1601455(+)
chr17:1601780-1602380(+)
chr17:1603102-1603702(+)
chr17:1606213-1606813(+)
chr17:1608201-1608801(+)
chr17:1610275-1610875(+)
chr17:1611004-1611604(+)
chr17:1612593-1613193(+)
chr17:1613442-1614042(+)
chr17:1614160-1614760(+)
chr17:1614954-1615554(+)
chr17:1615560-1616160(+)
chr17:1616255-1616855(+)
chr17:1617100-1617700(+)
chr17:1617782-1618382(+)
chr17:1618363-1618963(+)
chr17:1619490-1620090(+)
chr17:1620392-1620992(+)
chr17:1621612-1622212(+)
chr17:1622095-1622695(+)
chr17:1622540-1623140(+)
chr17:1623176-1623776(+)
chr17:1623959-1624559(+)
chr17:1624500-1625100(+)
chr17:1625221-1625821(+)
chr17:1626204-1626804(+)
chr17:1626876-1627476(+)
chr17:1627647-1628247(+)
chr17:1628056-1628656(+)
chr17:1628785-1629385(+)
chr17:1629255-1629855(+)
chr17:1629748-1630348(+)
chr17:1630599-1631199(+)
chr17:1631152-1631752(+)
chr17:1631603-1632203(+)
chr17:1633456-1634056(+)
chr17:1634147-1634747(+)
chr17:1636053-1636653(+)
chr17:1636987-1637587(+)
chr17:1638470-1639070(+)
chr17:1639085-1639685(+)
chr17:1639784-1640384(+)
chr17:1641150-1641750(+)
chr17:1642478-1643078(+)
chr17:1645771-1646371(+)
chr17:1646283-1646883(+)
chr17:1646830-1647430(+)
chr17:1647810-1648410(+)
chr17:1648366-1648966(+)
chr17:1649350-1649950(+)
chr17:1650279-1650879(+)
chr17:1650931-1651531(+)
chr17:1651698-1652298(+)
chr17:1652819-1653419(+)
chr17:1653783-1654383(+)
chr17:1654920-1655520(+)
chr17:1655660-1656260(+)
chr17:1656100-1656700(+)
chr17:1657045-1657645(+)
chr17:1657495-1658095(+)
chr17:1658027-1658627(+)
chr17:1658573-1659173(+)
chr17:1659020-1659620(+)
chr17:1661964-1662564(+)
chr17:1662741-1663341(+)
chr17:1664994-1665594(+)
chr17:1665742-1666342(+)
chr17:1666258-1666858(+)
chr17:1666761-1667361(+)
chr17:1667473-1668073(+)
chr17:1668765-1669365(+)
chr17:1669931-1670531(+)
chr17:1670566-1671166(+)
chr17:1671570-1672170(+)
chr17:1672612-1673212(+)
chr17:1673213-1673813(+)
chr17:1674058-1674658(+)
chr17:1674682-1675282(+)
chr17:1676155-1676755(+)
chr17:1676900-1677500(+)
chr17:1677950-1678550(+)
chr17:1679483-1680083(+)
chr17:1680031-1680631(+)
chr17:1682886-1683486(+)
chr17:1683357-1683957(+)
chr17:1685110-1685710(+)
chr17:1685836-1686436(+)
chr17:1686507-1687107(+)
chr17:1687077-1687677(+)
chr17:1687532-1688132(+)
chr17:1689220-1689820(+)
chr17:1690113-1690713(+)
chr17:1690736-1691336(+)
chr17:1693047-1693647(+)
chr17:1694304-1694904(+)
chr17:1695706-1696306(+)
chr17:1696110-1696710(+)
chr17:1696535-1697135(+)
chr17:1698415-1699015(+)
chr17:1700004-1700604(+)
chr17:1700506-1701106(+)
chr17:1701088-1701688(+)
chr17:1703783-1704383(+)
chr17:1706704-1707304(+)
chr17:1711823-1712423(+)
chr17:1713095-1713695(+)
chr17:1713772-1714372(+)
chr17:1716311-1716911(+)
chr17:1718412-1719012(+)
chr17:1719130-1719730(+)
chr17:1723978-1724578(+)
chr17:1724510-1725110(+)
chr17:1726673-1727273(+)
chr17:1730750-1731350(+)
chr17:1731501-1732101(+)
chr17:1732359-1732959(+)
chr17:1732910-1733510(+)
chr17:1733512-1734112(+)
chr17:1734324-1734924(+)
chr17:1737560-1738160(+)
chr17:1739490-1740090(+)
chr17:1742700-1743300(+)
chr17:1747050-1747650(+)
chr17:1750369-1750969(+)
chr17:1754722-1755322(+)
chr17:1755510-1756110(+)
chr17:1756020-1756620(+)
chr17:1756910-1757510(+)
chr17:1758510-1759110(+)
chr17:1759972-1760572(+)
chr17:1760947-1761547(+)
chr17:1762310-1762910(+)
chr17:1763640-1764240(+)
chr17:1764593-1765193(+)
chr17:1766770-1767370(+)
chr17:1768216-1768816(+)
chr17:1768633-1769233(+)
chr17:1769629-1770229(+)
chr17:1771193-1771793(+)
chr17:1772920-1773520(+)
chr17:1773806-1774406(+)
chr17:1774869-1775469(+)
chr17:1775515-1776115(+)
chr17:1776610-1777210(+)
chr17:1777150-1777750(+)
chr17:1778390-1778990(+)
chr17:1780290-1780890(+)
chr17:1780710-1781310(+)
chr17:1781539-1782139(+)
chr17:1782009-1782609(+)
chr17:1782460-1783060(+)
chr17:1782861-1783461(+)
chr17:1784259-1784859(+)
chr17:1784955-1785555(+)
chr17:1785995-1786595(+)
chr17:1788190-1788790(+)
chr17:1791970-1792570(+)
chr17:1794140-1794740(+)
chr17:1797985-1798585(+)
chr17:1800004-1800604(+)
chr17:1801498-1802098(+)
chr17:1801916-1802516(+)
chr17:1802596-1803196(+)
chr17:1804930-1805530(+)
chr17:1807378-1807978(+)
chr17:1807863-1808463(+)
chr17:1808417-1809017(+)
chr17:1808924-1809524(+)
chr17:1809916-1810516(+)
chr17:1810617-1811217(+)
chr17:1811331-1811931(+)
chr17:1811922-1812522(+)
chr17:1813221-1813821(+)
chr17:1815450-1816050(+)
chr17:1816913-1817513(+)
chr17:1817853-1818453(+)
chr17:1819157-1819757(+)
chr17:1820213-1820813(+)
chr17:1820990-1821590(+)
chr17:1821410-1822010(+)
chr17:1821970-1822570(+)
chr17:1822412-1823012(+)
chr17:1824239-1824839(+)
chr17:1830249-1830849(+)
chr17:1831193-1831793(+)
chr17:1832174-1832774(+)
chr17:1833165-1833765(+)
chr17:1833603-1834203(+)
chr17:1835321-1835921(+)
chr17:1835902-1836502(+)
chr17:1837010-1837610(+)
chr17:1837626-1838226(+)
chr17:1838170-1838770(+)
chr17:1840017-1840617(+)
chr17:1840835-1841435(+)
chr17:1842559-1843159(+)
chr17:1843109-1843709(+)
chr17:1843883-1844483(+)
chr17:1844618-1845218(+)
chr17:1845087-1845687(+)
chr17:1846707-1847307(+)
chr17:1847216-1847816(+)
chr17:1848006-1848606(+)
chr17:1849068-1849668(+)
chr17:1850533-1851133(+)
chr17:1850962-1851562(+)
chr17:1851503-1852103(+)
chr17:1852030-1852630(+)
chr17:1852869-1853469(+)
chr17:1855135-1855735(+)
chr17:1857056-1857656(+)
chr17:1858128-1858728(+)
chr17:1859403-1860003(+)
chr17:1860241-1860841(+)
chr17:1861666-1862266(+)
chr17:1862075-1862675(+)
chr17:1863003-1863603(+)
chr17:1863464-1864064(+)
chr17:1864394-1864994(+)
chr17:1866397-1866997(+)
chr17:1868707-1869307(+)
chr17:1869223-1869823(+)
chr17:1869794-1870394(+)
chr17:1870408-1871008(+)
chr17:1871515-1872115(+)
chr17:1871952-1872552(+)
chr17:1872883-1873483(+)
chr17:1873982-1874582(+)
chr17:1875723-1876323(+)
chr17:1877410-1878010(+)
chr17:1877924-1878524(+)
chr17:1878790-1879390(+)
chr17:1879393-1879993(+)
chr17:1880770-1881370(+)
chr17:1881509-1882109(+)
chr17:1882734-1883334(+)
chr17:1884219-1884819(+)
chr17:1884675-1885275(+)
chr17:1885928-1886528(+)
chr17:1887520-1888120(+)
chr17:1888380-1888980(+)
chr17:1888883-1889483(+)
chr17:1889595-1890195(+)
chr17:1890127-1890727(+)
chr17:1891399-1891999(+)
chr17:1892294-1892894(+)
chr17:1895157-1895757(+)
chr17:1895674-1896274(+)
chr17:1897240-1897840(+)
chr17:1898545-1899145(+)
chr17:1899102-1899702(+)
chr17:1899535-1900135(+)
chr17:1899984-1900584(+)
chr17:1900568-1901168(+)
chr17:1901193-1901793(+)
chr17:1901595-1902195(+)
chr17:1902042-1902642(+)
chr17:1902918-1903518(+)
chr17:1904886-1905486(+)
chr17:1906004-1906604(+)
chr17:1906510-1907110(+)
chr17:1907634-1908234(+)
chr17:1908510-1909110(+)
chr17:1910450-1911050(+)
chr17:1911949-1912549(+)
chr17:1914917-1915517(+)
chr17:1916404-1917004(+)
chr17:1917020-1917620(+)
chr17:1918358-1918958(+)
chr17:1919777-1920377(+)
chr17:1920748-1921348(+)
chr17:1921351-1921951(+)
chr17:1922096-1922696(+)
chr17:1922767-1923367(+)
chr17:1923320-1923920(+)
chr17:1923994-1924594(+)
chr17:1925876-1926476(+)
chr17:1926281-1926881(+)
chr17:1926783-1927383(+)
chr17:1927328-1927928(+)
chr17:1927881-1928481(+)
chr17:1928445-1929045(+)
chr17:1929177-1929777(+)
chr17:1930450-1931050(+)
chr17:1930948-1931548(+)
chr17:1931540-1932140(+)
chr17:1931962-1932562(+)
chr17:1933107-1933707(+)
chr17:1933751-1934351(+)
chr17:1936350-1936950(+)
chr17:1936895-1937495(+)
chr17:1937396-1937996(+)
chr17:1938047-1938647(+)
chr17:1938662-1939262(+)
chr17:1939415-1940015(+)
chr17:1941900-1942500(+)
chr17:1942848-1943448(+)
chr17:1943529-1944129(+)
chr17:1944102-1944702(+)
chr17:1944941-1945541(+)
chr17:1945649-1946249(+)
chr17:1946125-1946725(+)
chr17:1946960-1947560(+)
chr17:1947743-1948343(+)
chr17:1948230-1948830(+)
chr17:1951977-1952577(+)
chr17:1952447-1953047(+)
chr17:1953034-1953634(+)
chr17:1953515-1954115(+)
chr17:1954203-1954803(+)
chr17:1954662-1955262(+)
chr17:1955131-1955731(+)
chr17:1956381-1956981(+)
chr17:1956839-1957439(+)
chr17:1957620-1958220(+)
chr17:1958071-1958671(+)
chr17:1958912-1959512(+)
chr17:1959452-1960052(+)
chr17:1959885-1960485(+)
chr17:1960581-1961181(+)
chr17:1961145-1961745(+)
chr17:1961699-1962299(+)
chr17:1962373-1962973(+)
chr17:1963224-1963824(+)
chr17:1964103-1964703(+)
chr17:1964754-1965354(+)
chr17:1965310-1965910(+)
chr17:1965772-1966372(+)
chr17:1966516-1967116(+)
chr17:1967037-1967637(+)
chr17:1967678-1968278(+)
chr17:1968188-1968788(+)
chr17:1968610-1969210(+)
chr17:1969075-1969675(+)
chr17:1969606-1970206(+)
chr17:1970253-1970853(+)
chr17:1970751-1971351(+)
chr17:1971342-1971942(+)
chr17:1971859-1972459(+)
chr17:1972844-1973444(+)
chr17:1973687-1974287(+)
chr17:1974612-1975212(+)
chr17:1975033-1975633(+)
chr17:1975656-1976256(+)
chr17:1977746-1978346(+)
chr17:1978505-1979105(+)
chr17:1978978-1979578(+)
chr17:1979606-1980206(+)
chr17:1980170-1980770(+)
chr17:1980590-1981190(+)
chr17:1984803-1985403(+)
chr17:1985456-1986056(+)
chr17:1986084-1986684(+)
chr17:1986794-1987394(+)
chr17:1987585-1988185(+)
chr17:1988221-1988821(+)
chr17:1988757-1989357(+)
chr17:1989442-1990042(+)
chr17:1989984-1990584(+)
chr17:1990833-1991433(+)
chr17:1991270-1991870(+)
chr17:1991698-1992298(+)
chr17:1992154-1992754(+)
chr17:1992659-1993259(+)
chr17:1993349-1993949(+)
chr17:1993750-1994350(+)
chr17:1994306-1994906(+)
chr17:1995431-1996031(+)
chr17:1996617-1997217(+)
chr17:1998183-1998783(+)
chr17:1998731-1999331(+)
chr17:2000422-2001022(+)
chr17:2000918-2001518(+)
chr17:2002655-2003255(+)
chr17:2004648-2005248(+)
chr17:2005135-2005735(+)
chr17:2006160-2006760(+)
chr17:2006576-2007176(+)
chr17:2007502-2008102(+)
chr17:2008719-2009319(+)
chr17:2009468-2010068(+)
chr17:2010015-2010615(+)
chr17:2010713-2011313(+)
chr17:2011288-2011888(+)
chr17:2012355-2012955(+)
chr17:2013753-2014353(+)
chr17:2014866-2015466(+)
chr17:2015863-2016463(+)
chr17:2016410-2017010(+)
chr17:2020100-2020700(+)
chr17:2021041-2021641(+)
chr17:2021565-2022165(+)
chr17:2024008-2024608(+)
chr17:2025383-2025983(+)
chr17:2025920-2026520(+)
chr17:2026600-2027200(+)
chr17:2027009-2027609(+)
chr17:2027611-2028211(+)
chr17:2028315-2028915(+)
chr17:2033390-2033990(+)
chr17:2037651-2038251(+)
chr17:2038650-2039250(+)
chr17:2039464-2040064(+)
chr17:2040110-2040710(+)
chr17:2040526-2041126(+)
chr17:2040965-2041565(+)
chr17:2041519-2042119(+)
chr17:2041975-2042575(+)
chr17:2043910-2044510(+)
chr17:2044445-2045045(+)
chr17:2046086-2046686(+)
chr17:2049442-2050042(+)
chr17:2051665-2052265(+)
chr17:2054039-2054639(+)
chr17:2054728-2055328(+)
chr17:2056890-2057490(+)
chr17:2058746-2059346(+)
chr17:2060257-2060857(+)
chr17:2061210-2061810(+)
chr17:2065520-2066120(+)
chr17:2066885-2067485(+)
chr17:2068175-2068775(+)
chr17:2068905-2069505(+)
chr17:2073204-2073804(+)
chr17:2075285-2075885(+)
chr17:2075747-2076347(+)
chr17:2076175-2076775(+)
chr17:2077512-2078112(+)
chr17:2077919-2078519(+)
chr17:2078632-2079232(+)
chr17:2079837-2080437(+)
chr17:2080530-2081130(+)
chr17:2082197-2082797(+)
chr17:2082804-2083404(+)
chr17:2083290-2083890(+)
chr17:2083755-2084355(+)
chr17:2084355-2084955(+)
chr17:2084779-2085379(+)
chr17:2085242-2085842(+)
chr17:2086507-2087107(+)
chr17:2088118-2088718(+)
chr17:2088618-2089218(+)
chr17:2089986-2090586(+)
chr17:2091639-2092239(+)
chr17:2092335-2092935(+)
chr17:2093184-2093784(+)
chr17:2094290-2094890(+)
chr17:2095019-2095619(+)
chr17:2095737-2096337(+)
chr17:2096810-2097410(+)
chr17:2098012-2098612(+)
chr17:2098887-2099487(+)
chr17:2100437-2101037(+)
chr17:2100850-2101450(+)
chr17:2102090-2102690(+)
chr17:2104430-2105030(+)
chr17:2105767-2106367(+)
chr17:2106380-2106980(+)
chr17:2107549-2108149(+)
chr17:2110282-2110882(+)
chr17:2111017-2111617(+)
chr17:2111482-2112082(+)
chr17:2113916-2114516(+)
chr17:2114830-2115430(+)
chr17:2115249-2115849(+)
chr17:2115807-2116407(+)
chr17:2116557-2117157(+)
chr17:2117447-2118047(+)
chr17:2118183-2118783(+)
chr17:2118877-2119477(+)
chr17:2119323-2119923(+)
chr17:2121604-2122204(+)
chr17:2123855-2124455(+)
chr17:2124314-2124914(+)
chr17:2125485-2126085(+)
chr17:2126198-2126798(+)
chr17:2130489-2131089(+)
chr17:2132063-2132663(+)
chr17:2132742-2133342(+)
chr17:2134129-2134729(+)
chr17:2134873-2135473(+)
chr17:2135411-2136011(+)
chr17:2136013-2136613(+)
chr17:2136698-2137298(+)
chr17:2139125-2139725(+)
chr17:2139802-2140402(+)
chr17:2140719-2141319(+)
chr17:2141195-2141795(+)
chr17:2141735-2142335(+)
chr17:2143218-2143818(+)
chr17:2143733-2144333(+)
chr17:2144335-2144935(+)
chr17:2144999-2145599(+)
chr17:2146095-2146695(+)
chr17:2146730-2147330(+)
chr17:2147225-2147825(+)
chr17:2147884-2148484(+)
chr17:2149220-2149820(+)
chr17:2150210-2150810(+)
chr17:2151490-2152090(+)
chr17:2152215-2152815(+)
chr17:2153256-2153856(+)
chr17:2153806-2154406(+)
chr17:2154470-2155070(+)
chr17:2155460-2156060(+)
chr17:2157160-2157760(+)
chr17:2159050-2159650(+)
chr17:2160546-2161146(+)
chr17:2161270-2161870(+)
chr17:2161815-2162415(+)
chr17:2162894-2163494(+)
chr17:2163322-2163922(+)
chr17:2165257-2165857(+)
chr17:2166769-2167369(+)
chr17:2167286-2167886(+)
chr17:2169357-2169957(+)
chr17:2169982-2170582(+)
chr17:2170550-2171150(+)
chr17:2172550-2173150(+)
chr17:2173770-2174370(+)
chr17:2174234-2174834(+)
chr17:2176280-2176880(+)
chr17:2178890-2179490(+)
chr17:2179700-2180300(+)
chr17:2180942-2181542(+)
chr17:2182299-2182899(+)
chr17:2182775-2183375(+)
chr17:2185473-2186073(+)
chr17:2186628-2187228(+)
chr17:2193128-2193728(+)
chr17:2193630-2194230(+)
chr17:2195308-2195908(+)
chr17:2196890-2197490(+)
chr17:2197330-2197930(+)
chr17:2198758-2199358(+)
chr17:2201295-2201895(+)
chr17:2202203-2202803(+)
chr17:2202983-2203583(+)
chr17:2204030-2204630(+)
chr17:2205999-2206599(+)
chr17:2206735-2207335(+)
chr17:2207666-2208266(+)
chr17:2208130-2208730(+)
chr17:2210617-2211217(+)
chr17:2212853-2213453(+)
chr17:2219430-2220030(+)
chr17:2219997-2220597(+)
chr17:2220995-2221595(+)
chr17:2222030-2222630(+)
chr17:2222770-2223370(+)
chr17:2224703-2225303(+)
chr17:2225410-2226010(+)
chr17:2227610-2228210(+)
chr17:2230530-2231130(+)
chr17:2232653-2233253(+)
chr17:2233170-2233770(+)
chr17:2234501-2235101(+)
chr17:2236110-2236710(+)
chr17:2237818-2238418(+)
chr17:2238545-2239145(+)
chr17:2239010-2239610(+)
chr17:2239527-2240127(+)
chr17:2239949-2240549(+)
chr17:2240410-2241010(+)
chr17:2240998-2241598(+)
chr17:2241466-2242066(+)
chr17:2242875-2243475(+)
chr17:2244685-2245285(+)
chr17:2246632-2247232(+)
chr17:2247703-2248303(+)
chr17:2249662-2250262(+)
chr17:2251022-2251622(+)
chr17:2251425-2252025(+)
chr17:2253520-2254120(+)
chr17:2255070-2255670(+)
chr17:2255517-2256117(+)
chr17:2256213-2256813(+)
chr17:2256865-2257465(+)
chr17:2257655-2258255(+)
chr17:2262567-2263167(+)
chr17:2264322-2264922(+)
chr17:2265116-2265716(+)
chr17:2266157-2266757(+)
chr17:2266795-2267395(+)
chr17:2267317-2267917(+)
chr17:2268143-2268743(+)
chr17:2269193-2269793(+)
chr17:2270294-2270894(+)
chr17:2272320-2272920(+)
chr17:2272983-2273583(+)
chr17:2274215-2274815(+)
chr17:2275896-2276496(+)
chr17:2278054-2278654(+)
chr17:2279000-2279600(+)
chr17:2279410-2280010(+)
chr17:2280949-2281549(+)
chr17:2281463-2282063(+)
chr17:2282102-2282702(+)
chr17:2282739-2283339(+)
chr17:2283480-2284080(+)
chr17:2284394-2284994(+)
chr17:2285742-2286342(+)
chr17:2286311-2286911(+)
chr17:2286882-2287482(+)
chr17:2287574-2288174(+)
chr17:2288007-2288607(+)
chr17:2288472-2289072(+)
chr17:2289035-2289635(+)
chr17:2289617-2290217(+)
chr17:2290595-2291195(+)
chr17:2291381-2291981(+)
chr17:2291891-2292491(+)
chr17:2293566-2294166(+)
chr17:2294873-2295473(+)
chr17:2295758-2296358(+)
chr17:2296283-2296883(+)
chr17:2296848-2297448(+)
chr17:2297491-2298091(+)
chr17:2298046-2298646(+)
chr17:2298496-2299096(+)
chr17:2299041-2299641(+)
chr17:2299539-2300139(+)
chr17:2299964-2300564(+)
chr17:2300616-2301216(+)
chr17:2301353-2301953(+)
chr17:2302083-2302683(+)
chr17:2302814-2303414(+)
chr17:2303680-2304280(+)
chr17:2304208-2304808(+)
chr17:2304641-2305241(+)
chr17:2305042-2305642(+)
chr17:2305554-2306154(+)
chr17:2306202-2306802(+)
chr17:2306974-2307574(+)
chr17:2307514-2308114(+)
chr17:2308417-2309017(+)
chr17:2309450-2310050(+)
chr17:2310110-2310710(+)
chr17:2310669-2311269(+)
chr17:2314330-2314930(+)
chr17:2315853-2316453(+)
chr17:2318028-2318628(+)
chr17:2319211-2319811(+)
chr17:2319641-2320241(+)
chr17:2320050-2320650(+)
chr17:2320530-2321130(+)
chr17:2321781-2322381(+)
chr17:2322690-2323290(+)
chr17:2323248-2323848(+)
chr17:2324906-2325506(+)
chr17:2326453-2327053(+)
chr17:2330460-2331060(+)
chr17:2334510-2335110(+)
chr17:2336891-2337491(+)
chr17:2337808-2338408(+)
chr17:2338371-2338971(+)
chr17:2339065-2339665(+)
chr17:2339609-2340209(+)
chr17:2340770-2341370(+)
chr17:2342054-2342654(+)
chr17:2343165-2343765(+)
chr17:2343910-2344510(+)
chr17:2344350-2344950(+)
chr17:2345374-2345974(+)
chr17:2346190-2346790(+)
chr17:2347114-2347714(+)
chr17:2347580-2348180(+)
chr17:2349010-2349610(+)
chr17:2352675-2353275(+)
chr17:2353323-2353923(+)
chr17:2354370-2354970(+)
chr17:2354800-2355400(+)
chr17:2355290-2355890(+)
chr17:2356476-2357076(+)
chr17:2357070-2357670(+)
chr17:2359150-2359750(+)
chr17:2359555-2360155(+)
chr17:2362098-2362698(+)
chr17:2362574-2363174(+)
chr17:2366105-2366705(+)
chr17:2366720-2367320(+)
chr17:2369270-2369870(+)
chr17:2370136-2370736(+)
chr17:2371442-2372042(+)
chr17:2372990-2373590(+)
chr17:2373620-2374220(+)
chr17:2376570-2377170(+)
chr17:2377100-2377700(+)
chr17:2377520-2378120(+)
chr17:2380630-2381230(+)
chr17:2381210-2381810(+)
chr17:2381634-2382234(+)
chr17:2385375-2385975(+)
chr17:2387362-2387962(+)
chr17:2388114-2388714(+)
chr17:2388725-2389325(+)
chr17:2389149-2389749(+)
chr17:2390504-2391104(+)
chr17:2392450-2393050(+)
chr17:2393324-2393924(+)
chr17:2393763-2394363(+)
chr17:2394227-2394827(+)
chr17:2396358-2396958(+)
chr17:2397610-2398210(+)
chr17:2403055-2403655(+)
chr17:2403650-2404250(+)
chr17:2406188-2406788(+)
chr17:2408553-2409153(+)
chr17:2411313-2411913(+)
chr17:2413679-2414279(+)
chr17:2414173-2414773(+)
chr17:2414860-2415460(+)
chr17:2415886-2416486(+)
chr17:2419892-2420492(+)
chr17:2420707-2421307(+)
chr17:2421620-2422220(+)
chr17:2423490-2424090(+)
chr17:2424450-2425050(+)
chr17:2425261-2425861(+)
chr17:2427520-2428120(+)
chr17:2429243-2429843(+)
chr17:2433466-2434066(+)
chr17:2434483-2435083(+)
chr17:2435242-2435842(+)
chr17:2436514-2437114(+)
chr17:2438755-2439355(+)
chr17:2440723-2441323(+)
chr17:2441203-2441803(+)
chr17:2442150-2442750(+)
chr17:2442940-2443540(+)
chr17:2444590-2445190(+)
chr17:2445558-2446158(+)
chr17:2446624-2447224(+)
chr17:2447070-2447670(+)
chr17:2448623-2449223(+)
chr17:2450373-2450973(+)
chr17:2451207-2451807(+)
chr17:2451670-2452270(+)
chr17:2453081-2453681(+)
chr17:2453670-2454270(+)
chr17:2454255-2454855(+)
chr17:2454708-2455308(+)
chr17:2455128-2455728(+)
chr17:2459710-2460310(+)
chr17:2461271-2461871(+)
chr17:2463150-2463750(+)
chr17:2463815-2464415(+)
chr17:2464220-2464820(+)
chr17:2465729-2466329(+)
chr17:2466302-2466902(+)
chr17:2466730-2467330(+)
chr17:2468059-2468659(+)
chr17:2472590-2473190(+)
chr17:2475137-2475737(+)
chr17:2476175-2476775(+)
chr17:2483350-2483950(+)
chr17:2483856-2484456(+)
chr17:2489333-2489933(+)
chr17:2490533-2491133(+)
chr17:2491790-2492390(+)
chr17:2494331-2494931(+)
chr17:2496396-2496996(+)
chr17:2497015-2497615(+)
chr17:2497681-2498281(+)
chr17:2498220-2498820(+)
chr17:2498871-2499471(+)
chr17:2499504-2500104(+)
chr17:2500090-2500690(+)
chr17:2500877-2501477(+)
chr17:2501380-2501980(+)
chr17:2501790-2502390(+)
chr17:2502455-2503055(+)
chr17:2505763-2506363(+)
chr17:2508444-2509044(+)
chr17:2511694-2512294(+)
chr17:2512215-2512815(+)
chr17:2513750-2514350(+)
chr17:2515695-2516295(+)
chr17:2516592-2517192(+)
chr17:2517475-2518075(+)
chr17:2520530-2521130(+)
chr17:2522865-2523465(+)
chr17:2524352-2524952(+)
chr17:2525194-2525794(+)
chr17:2525678-2526278(+)
chr17:2526215-2526815(+)
chr17:2526778-2527378(+)
chr17:2527536-2528136(+)
chr17:2528270-2528870(+)
chr17:2528873-2529473(+)
chr17:2529696-2530296(+)
chr17:2530144-2530744(+)
chr17:2532013-2532613(+)
chr17:2532960-2533560(+)
chr17:2533530-2534130(+)
chr17:2534400-2535000(+)
chr17:2535310-2535910(+)
chr17:2536202-2536802(+)
chr17:2536770-2537370(+)
chr17:2537725-2538325(+)
chr17:2538510-2539110(+)
chr17:2539319-2539919(+)
chr17:2540030-2540630(+)
chr17:2540652-2541252(+)
chr17:2547275-2547875(+)
chr17:2548169-2548769(+)
chr17:2549970-2550570(+)
chr17:2550450-2551050(+)
chr17:2551119-2551719(+)
chr17:2552050-2552650(+)
chr17:2552775-2553375(+)
chr17:2553590-2554190(+)
chr17:2553999-2554599(+)
chr17:2555590-2556190(+)
chr17:2558729-2559329(+)
chr17:2559458-2560058(+)
chr17:2561670-2562270(+)
chr17:2562505-2563105(+)
chr17:2563070-2563670(+)
chr17:2564764-2565364(+)
chr17:2565267-2565867(+)
chr17:2566505-2567105(+)
chr17:2575200-2575800(+)
chr17:2577210-2577810(+)
chr17:2578470-2579070(+)
chr17:2585377-2585977(+)
chr17:2586430-2587030(+)
chr17:2587076-2587676(+)
chr17:2587813-2588413(+)
chr17:2588888-2589488(+)
chr17:2589396-2589996(+)
chr17:2589932-2590532(+)
chr17:2590811-2591411(+)
chr17:2591672-2592272(+)
chr17:2592358-2592958(+)
chr17:2593041-2593641(+)
chr17:2593454-2594054(+)
chr17:2594947-2595547(+)
chr17:2595478-2596078(+)
chr17:2595945-2596545(+)
chr17:2596787-2597387(+)
chr17:2597830-2598430(+)
chr17:2598231-2598831(+)
chr17:2599130-2599730(+)
chr17:2599883-2600483(+)
chr17:2601362-2601962(+)
chr17:2602212-2602812(+)
chr17:2603540-2604140(+)
chr17:2604219-2604819(+)
chr17:2605457-2606057(+)
chr17:2607291-2607891(+)
chr17:2607995-2608595(+)
chr17:2608513-2609113(+)
chr17:2608930-2609530(+)
chr17:2609554-2610154(+)
chr17:2610293-2610893(+)
chr17:2610866-2611466(+)
chr17:2612362-2612962(+)
chr17:2613334-2613934(+)
chr17:2614076-2614676(+)
chr17:2614870-2615470(+)
chr17:2615524-2616124(+)
chr17:2615995-2616595(+)
chr17:2617050-2617650(+)
chr17:2619135-2619735(+)
chr17:2619839-2620439(+)
chr17:2620840-2621440(+)
chr17:2621684-2622284(+)
chr17:2623160-2623760(+)
chr17:2624251-2624851(+)
chr17:2624928-2625528(+)
chr17:2625957-2626557(+)
chr17:2626681-2627281(+)
chr17:2627178-2627778(+)
chr17:2627870-2628470(+)
chr17:2628595-2629195(+)
chr17:2630352-2630952(+)
chr17:2630902-2631502(+)
chr17:2631715-2632315(+)
chr17:2633935-2634535(+)
chr17:2634350-2634950(+)
chr17:2635255-2635855(+)
chr17:2637315-2637915(+)
chr17:2638097-2638697(+)
chr17:2639057-2639657(+)
chr17:2640118-2640718(+)
chr17:2640890-2641490(+)
chr17:2643255-2643855(+)
chr17:2647450-2648050(+)
chr17:2648508-2649108(+)
chr17:2650094-2650694(+)
chr17:2650790-2651390(+)
chr17:2651644-2652244(+)
chr17:2652179-2652779(+)
chr17:2652934-2653534(+)
chr17:2653856-2654456(+)
chr17:2654701-2655301(+)
chr17:2656530-2657130(+)
chr17:2658430-2659030(+)
chr17:2659301-2659901(+)
chr17:2659741-2660341(+)
chr17:2660470-2661070(+)
chr17:2666165-2666765(+)
chr17:2666845-2667445(+)
chr17:2667930-2668530(+)
chr17:2669198-2669798(+)
chr17:2669685-2670285(+)
chr17:2670643-2671243(+)
chr17:2672174-2672774(+)
chr17:2673381-2673981(+)
chr17:2674245-2674845(+)
chr17:2676367-2676967(+)
chr17:2678663-2679263(+)
chr17:2679273-2679873(+)
chr17:2679899-2680499(+)
chr17:2680554-2681154(+)
chr17:2681070-2681670(+)
chr17:2681546-2682146(+)
chr17:2682083-2682683(+)
chr17:2682687-2683287(+)
chr17:2683477-2684077(+)
chr17:2684250-2684850(+)
chr17:2685288-2685888(+)
chr17:2686620-2687220(+)
chr17:2688502-2689102(+)
chr17:2689443-2690043(+)
chr17:2692889-2693489(+)
chr17:2693687-2694287(+)
chr17:2694360-2694960(+)
chr17:2694792-2695392(+)
chr17:2695266-2695866(+)
chr17:2695797-2696397(+)
chr17:2697334-2697934(+)
chr17:2698692-2699292(+)
chr17:2699305-2699905(+)
chr17:2699920-2700520(+)
chr17:2700352-2700952(+)
chr17:2700848-2701448(+)
chr17:2701276-2701876(+)
chr17:2701831-2702431(+)
chr17:2702731-2703331(+)
chr17:2703539-2704139(+)
chr17:2704620-2705220(+)
chr17:2705023-2705623(+)
chr17:2706303-2706903(+)
chr17:2707174-2707774(+)
chr17:2708148-2708748(+)
chr17:2709248-2709848(+)
chr17:2710265-2710865(+)
chr17:2710753-2711353(+)
chr17:2711573-2712173(+)
chr17:2712130-2712730(+)
chr17:2712641-2713241(+)
chr17:2715314-2715914(+)
chr17:2717289-2717889(+)
chr17:2717948-2718548(+)
chr17:2719050-2719650(+)
chr17:2719885-2720485(+)
chr17:2722430-2723030(+)
chr17:2722865-2723465(+)
chr17:2725006-2725606(+)
chr17:2726690-2727290(+)
chr17:2727912-2728512(+)
chr17:2728322-2728922(+)
chr17:2728738-2729338(+)
chr17:2729334-2729934(+)
chr17:2730143-2730743(+)
chr17:2730916-2731516(+)
chr17:2731626-2732226(+)
chr17:2732566-2733166(+)
chr17:2733090-2733690(+)
chr17:2736873-2737473(+)
chr17:2737290-2737890(+)
chr17:2738975-2739575(+)
chr17:2740339-2740939(+)
chr17:2741395-2741995(+)
chr17:2744140-2744740(+)
chr17:2744755-2745355(+)
chr17:2746743-2747343(+)
chr17:2747620-2748220(+)
chr17:2751011-2751611(+)
chr17:2751927-2752527(+)
chr17:2752471-2753071(+)
chr17:2752900-2753500(+)
chr17:2754351-2754951(+)
chr17:2755298-2755898(+)
chr17:2755837-2756437(+)
chr17:2756520-2757120(+)
chr17:2757112-2757712(+)
chr17:2757677-2758277(+)
chr17:2758270-2758870(+)
chr17:2759117-2759717(+)
chr17:2759932-2760532(+)
chr17:2762020-2762620(+)
chr17:2763183-2763783(+)
chr17:2764220-2764820(+)
chr17:2765252-2765852(+)
chr17:2766399-2766999(+)
chr17:2767950-2768550(+)
chr17:2768498-2769098(+)
chr17:2770629-2771229(+)
chr17:2771185-2771785(+)
chr17:2772745-2773345(+)
chr17:2774552-2775152(+)
chr17:2775489-2776089(+)
chr17:2776120-2776720(+)
chr17:2776575-2777175(+)
chr17:2777500-2778100(+)
chr17:2778786-2779386(+)
chr17:2779570-2780170(+)
chr17:2781609-2782209(+)
chr17:2782016-2782616(+)
chr17:2783092-2783692(+)
chr17:2784595-2785195(+)
chr17:2786028-2786628(+)
chr17:2786742-2787342(+)
chr17:2787790-2788390(+)
chr17:2788882-2789482(+)
chr17:2791010-2791610(+)
chr17:2791480-2792080(+)
chr17:2792409-2793009(+)
chr17:2793202-2793802(+)
chr17:2794023-2794623(+)
chr17:2795751-2796351(+)
chr17:2796653-2797253(+)
chr17:2797971-2798571(+)
chr17:2799138-2799738(+)
chr17:2799738-2800338(+)
chr17:2800802-2801402(+)
chr17:2801470-2802070(+)
chr17:2801970-2802570(+)
chr17:2803157-2803757(+)
chr17:2804124-2804724(+)
chr17:2804742-2805342(+)
chr17:2806364-2806964(+)
chr17:2806849-2807449(+)
chr17:2807362-2807962(+)
chr17:2808592-2809192(+)
chr17:2809238-2809838(+)
chr17:2810136-2810736(+)
chr17:2811250-2811850(+)
chr17:2812576-2813176(+)
chr17:2813014-2813614(+)
chr17:2813470-2814070(+)
chr17:2814144-2814744(+)
chr17:2814670-2815270(+)
chr17:2819490-2820090(+)
chr17:2822567-2823167(+)
chr17:2823540-2824140(+)
chr17:2824116-2824716(+)
chr17:2824682-2825282(+)
chr17:2825337-2825937(+)
chr17:2826878-2827478(+)
chr17:2827423-2828023(+)
chr17:2828206-2828806(+)
chr17:2829222-2829822(+)
chr17:2830555-2831155(+)
chr17:2830968-2831568(+)
chr17:2831579-2832179(+)
chr17:2832451-2833051(+)
chr17:2833226-2833826(+)
chr17:2834400-2835000(+)
chr17:2835161-2835761(+)
chr17:2836168-2836768(+)
chr17:2836850-2837450(+)
chr17:2838106-2838706(+)
chr17:2838804-2839404(+)
chr17:2839490-2840090(+)
chr17:2839940-2840540(+)
chr17:2840721-2841321(+)
chr17:2841410-2842010(+)
chr17:2842965-2843565(+)
chr17:2843440-2844040(+)
chr17:2846640-2847240(+)
chr17:2847149-2847749(+)
chr17:2847562-2848162(+)
chr17:2848490-2849090(+)
chr17:2849510-2850110(+)
chr17:2850610-2851210(+)
chr17:2851199-2851799(+)
chr17:2851677-2852277(+)
chr17:2852324-2852924(+)
chr17:2852818-2853418(+)
chr17:2853990-2854590(+)
chr17:2855401-2856001(+)
chr17:2858275-2858875(+)
chr17:2858690-2859290(+)
chr17:2859260-2859860(+)
chr17:2860507-2861107(+)
chr17:2861140-2861740(+)
chr17:2861662-2862262(+)
chr17:2862355-2862955(+)
chr17:2862770-2863370(+)
chr17:2863445-2864045(+)
chr17:2864416-2865016(+)
chr17:2865670-2866270(+)
chr17:2866255-2866855(+)
chr17:2866935-2867535(+)
chr17:2867393-2867993(+)
chr17:2867867-2868467(+)
chr17:2868308-2868908(+)
chr17:2868962-2869562(+)
chr17:2869840-2870440(+)
chr17:2870739-2871339(+)
chr17:2873570-2874170(+)
chr17:2874982-2875582(+)
chr17:2875923-2876523(+)
chr17:2878603-2879203(+)
chr17:2880370-2880970(+)
chr17:2882106-2882706(+)
chr17:2883975-2884575(+)
chr17:2884517-2885117(+)
chr17:2884970-2885570(+)
chr17:2886021-2886621(+)
chr17:2886478-2887078(+)
chr17:2888490-2889090(+)
chr17:2889976-2890576(+)
chr17:2890970-2891570(+)
chr17:2892830-2893430(+)
chr17:2893561-2894161(+)
chr17:2895610-2896210(+)
chr17:2897550-2898150(+)
chr17:2898636-2899236(+)
chr17:2899479-2900079(+)
chr17:2900379-2900979(+)
chr17:2901681-2902281(+)
chr17:2902670-2903270(+)
chr17:2903270-2903870(+)
chr17:2904845-2905445(+)
chr17:2905343-2905943(+)
chr17:2905889-2906489(+)
chr17:2906772-2907372(+)
chr17:2907366-2907966(+)
chr17:2908013-2908613(+)
chr17:2908508-2909108(+)
chr17:2910083-2910683(+)
chr17:2910799-2911399(+)
chr17:2911473-2912073(+)
chr17:2912150-2912750(+)
chr17:2913830-2914430(+)
chr17:2914486-2915086(+)
chr17:2914983-2915583(+)
chr17:2916125-2916725(+)
chr17:2916995-2917595(+)
chr17:2919092-2919692(+)
chr17:2921246-2921846(+)
chr17:2922950-2923550(+)
chr17:2923574-2924174(+)
chr17:2925380-2925980(+)
chr17:2926106-2926706(+)
chr17:2927538-2928138(+)
chr17:2928851-2929451(+)
chr17:2929478-2930078(+)
chr17:2929940-2930540(+)
chr17:2930502-2931102(+)
chr17:2930911-2931511(+)
chr17:2931464-2932064(+)
chr17:2932677-2933277(+)
chr17:2933252-2933852(+)
chr17:2934428-2935028(+)
chr17:2934971-2935571(+)
chr17:2935641-2936241(+)
chr17:2936514-2937114(+)
chr17:2937248-2937848(+)
chr17:2937950-2938550(+)
chr17:2938648-2939248(+)
chr17:2939211-2939811(+)
chr17:2939899-2940499(+)
chr17:2940558-2941158(+)
chr17:2942112-2942712(+)
chr17:2942946-2943546(+)
chr17:2944660-2945260(+)
chr17:2946925-2947525(+)
chr17:2949070-2949670(+)
chr17:2951590-2952190(+)
chr17:2951994-2952594(+)
chr17:2952751-2953351(+)
chr17:2953188-2953788(+)
chr17:2954230-2954830(+)
chr17:2960015-2960615(+)
chr17:2966330-2966930(+)
chr17:2967230-2967830(+)
chr17:2968370-2968970(+)
chr17:2974800-2975400(+)
chr17:2976988-2977588(+)
chr17:2977870-2978470(+)
chr17:2978430-2979030(+)
chr17:2979216-2979816(+)
chr17:2980645-2981245(+)
chr17:2984700-2985300(+)
chr17:2985910-2986510(+)
chr17:2986330-2986930(+)
chr17:2986770-2987370(+)
chr17:2987600-2988200(+)
chr17:2988630-2989230(+)
chr17:2992731-2993331(+)
chr17:2993390-2993990(+)
chr17:2994630-2995230(+)
chr17:2995770-2996370(+)
chr17:3001340-3001940(+)
chr17:3004590-3005190(+)
chr17:3006060-3006660(+)
chr17:3006470-3007070(+)
chr17:3011138-3011738(+)
chr17:3016850-3017450(+)
chr17:3017670-3018270(+)
chr17:3018850-3019450(+)
chr17:3019698-3020298(+)
chr17:3021830-3022430(+)
chr17:3023890-3024490(+)
chr17:3027060-3027660(+)
chr17:3028890-3029490(+)
chr17:3030090-3030690(+)
chr17:3030770-3031370(+)
chr17:3035728-3036328(+)
chr17:3039370-3039970(+)
chr17:3041730-3042330(+)
chr17:3045305-3045905(+)
chr17:3045792-3046392(+)
chr17:3048890-3049490(+)
chr17:3049330-3049930(+)
chr17:3056436-3057036(+)
chr17:3057110-3057710(+)
chr17:3060452-3061052(+)
chr17:3065170-3065770(+)
chr17:3066334-3066934(+)
chr17:3068351-3068951(+)
chr17:3068910-3069510(+)
chr17:3070776-3071376(+)
chr17:3071880-3072480(+)
chr17:3072655-3073255(+)
chr17:3073550-3074150(+)
chr17:3074478-3075078(+)
chr17:3076450-3077050(+)
chr17:3079490-3080090(+)
chr17:3088710-3089310(+)
chr17:3091210-3091810(+)
chr17:3092610-3093210(+)
chr17:3093130-3093730(+)
chr17:3094750-3095350(+)
chr17:3096610-3097210(+)
chr17:3098410-3099010(+)
chr17:3099310-3099910(+)
chr17:3101470-3102070(+)
chr17:3102390-3102990(+)
chr17:3108610-3109210(+)
chr17:3110641-3111241(+)
chr17:3111550-3112150(+)
chr17:3115270-3115870(+)
chr17:3116787-3117387(+)
chr17:3117770-3118370(+)
chr17:3118222-3118822(+)
chr17:3122880-3123480(+)
chr17:3123500-3124100(+)
chr17:3125110-3125710(+)
chr17:3125605-3126205(+)
chr17:3131010-3131610(+)
chr17:3133300-3133900(+)
chr17:3141846-3142446(+)
chr17:3148018-3148618(+)
chr17:3159732-3160332(+)
chr17:3160150-3160750(+)
chr17:3162571-3163171(+)
chr17:3163090-3163690(+)
chr17:3164005-3164605(+)
chr17:3165290-3165890(+)
chr17:3168263-3168863(+)
chr17:3169190-3169790(+)
chr17:3169773-3170373(+)
chr17:3170410-3171010(+)
chr17:3172650-3173250(+)
chr17:3174255-3174855(+)
chr17:3179420-3180020(+)
chr17:3181502-3182102(+)
chr17:3182190-3182790(+)
chr17:3185572-3186172(+)
chr17:3185984-3186584(+)
chr17:3187523-3188123(+)
chr17:3188590-3189190(+)
chr17:3192630-3193230(+)
chr17:3193750-3194350(+)
chr17:3194658-3195258(+)
chr17:3195132-3195732(+)
chr17:3195570-3196170(+)
chr17:3196510-3197110(+)
chr17:3198470-3199070(+)
chr17:3200510-3201110(+)
chr17:3201830-3202430(+)
chr17:3202430-3203030(+)
chr17:3203230-3203830(+)
chr17:3210350-3210950(+)
chr17:3211777-3212377(+)
chr17:3212380-3212980(+)
chr17:3212850-3213450(+)
chr17:3214231-3214831(+)
chr17:3216810-3217410(+)
chr17:3218950-3219550(+)
chr17:3219530-3220130(+)
chr17:3220088-3220688(+)
chr17:3220950-3221550(+)
chr17:3221462-3222062(+)
chr17:3237970-3238570(+)
chr17:3239060-3239660(+)
chr17:3260250-3260850(+)
chr17:3266430-3267030(+)
chr17:3267030-3267630(+)
chr17:3268955-3269555(+)
chr17:3269830-3270430(+)
chr17:3274832-3275432(+)
chr17:3277310-3277910(+)
chr17:3278250-3278850(+)
chr17:3280590-3281190(+)
chr17:3281624-3282224(+)
chr17:3283052-3283652(+)
chr17:3285171-3285771(+)
chr17:3286470-3287070(+)
chr17:3287330-3287930(+)
chr17:3288990-3289590(+)
chr17:3289408-3290008(+)
chr17:3289970-3290570(+)
chr17:3297550-3298150(+)
chr17:3301012-3301612(+)
chr17:3303314-3303914(+)
chr17:3305020-3305620(+)
chr17:3305526-3306126(+)
chr17:3306420-3307020(+)
chr17:3313530-3314130(+)
chr17:3318955-3319555(+)
chr17:3319630-3320230(+)
chr17:3323994-3324594(+)
chr17:3324950-3325550(+)
chr17:3326352-3326952(+)
chr17:3333490-3334090(+)
chr17:3334690-3335290(+)
chr17:3335730-3336330(+)
chr17:3336430-3337030(+)
chr17:3337400-3338000(+)
chr17:3338810-3339410(+)
chr17:3341090-3341690(+)
chr17:3342070-3342670(+)
chr17:3342510-3343110(+)
chr17:3343538-3344138(+)
chr17:3344270-3344870(+)
chr17:3349050-3349650(+)
chr17:3350864-3351464(+)
chr17:3351465-3352065(+)
chr17:3351951-3352551(+)
chr17:3352396-3352996(+)
chr17:3353970-3354570(+)
chr17:3356650-3357250(+)
chr17:3364440-3365040(+)
chr17:3366290-3366890(+)
chr17:3368890-3369490(+)
chr17:3370850-3371450(+)
chr17:3371470-3372070(+)
chr17:3372195-3372795(+)
chr17:3374110-3374710(+)
chr17:3374690-3375290(+)
chr17:3375313-3375913(+)
chr17:3377402-3378002(+)
chr17:3377865-3378465(+)
chr17:3378430-3379030(+)
chr17:3379075-3379675(+)
chr17:3379536-3380136(+)
chr17:3380310-3380910(+)
chr17:3381850-3382450(+)
chr17:3383256-3383856(+)
chr17:3385470-3386070(+)
chr17:3386038-3386638(+)
chr17:3388815-3389415(+)
chr17:3389470-3390070(+)
chr17:3390530-3391130(+)
chr17:3391160-3391760(+)
chr17:3393790-3394390(+)
chr17:3394630-3395230(+)
chr17:3401785-3402385(+)
chr17:3403414-3404014(+)
chr17:3404451-3405051(+)
chr17:3405567-3406167(+)
chr17:3406511-3407111(+)
chr17:3407030-3407630(+)
chr17:3408590-3409190(+)
chr17:3409254-3409854(+)
chr17:3410260-3410860(+)
chr17:3411090-3411690(+)
chr17:3413283-3413883(+)
chr17:3413803-3414403(+)
chr17:3415012-3415612(+)
chr17:3415555-3416155(+)
chr17:3415965-3416565(+)
chr17:3416682-3417282(+)
chr17:3419345-3419945(+)
chr17:3429690-3430290(+)
chr17:3431494-3432094(+)
chr17:3432092-3432692(+)
chr17:3432818-3433418(+)
chr17:3433442-3434042(+)
chr17:3434271-3434871(+)
chr17:3434796-3435396(+)
chr17:3435453-3436053(+)
chr17:3436317-3436917(+)
chr17:3437115-3437715(+)
chr17:3437573-3438173(+)
chr17:3438104-3438704(+)
chr17:3438623-3439223(+)
chr17:3439137-3439737(+)
chr17:3439878-3440478(+)
chr17:3442338-3442938(+)
chr17:3443353-3443953(+)
chr17:3443780-3444380(+)
chr17:3445592-3446192(+)
chr17:3446018-3446618(+)
chr17:3446640-3447240(+)
chr17:3447535-3448135(+)
chr17:3448450-3449050(+)
chr17:3449641-3450241(+)
chr17:3450095-3450695(+)
chr17:3450897-3451497(+)
chr17:3453903-3454503(+)
chr17:3454407-3455007(+)
chr17:3455831-3456431(+)
chr17:3456275-3456875(+)
chr17:3457045-3457645(+)
chr17:3457703-3458303(+)
chr17:3458710-3459310(+)
chr17:3460108-3460708(+)
chr17:3460864-3461464(+)
chr17:3461309-3461909(+)
chr17:3461841-3462441(+)
chr17:3462519-3463119(+)
chr17:3463995-3464595(+)
chr17:3465070-3465670(+)
chr17:3466158-3466758(+)
chr17:3469820-3470420(+)
chr17:3470610-3471210(+)
chr17:3472975-3473575(+)
chr17:3474266-3474866(+)
chr17:3475374-3475974(+)
chr17:3476592-3477192(+)
chr17:3477510-3478110(+)
chr17:3477990-3478590(+)
chr17:3478681-3479281(+)
chr17:3480066-3480666(+)
chr17:3483011-3483611(+)
chr17:3486079-3486679(+)
chr17:3486585-3487185(+)
chr17:3487210-3487810(+)
chr17:3487990-3488590(+)
chr17:3488639-3489239(+)
chr17:3490165-3490765(+)
chr17:3491258-3491858(+)
chr17:3492237-3492837(+)
chr17:3493286-3493886(+)
chr17:3494104-3494704(+)
chr17:3494822-3495422(+)
chr17:3495595-3496195(+)
chr17:3496656-3497256(+)
chr17:3497456-3498056(+)
chr17:3498128-3498728(+)
chr17:3499567-3500167(+)
chr17:3500159-3500759(+)
chr17:3501264-3501864(+)
chr17:3503935-3504535(+)
chr17:3504460-3505060(+)
chr17:3505694-3506294(+)
chr17:3506680-3507280(+)
chr17:3508190-3508790(+)
chr17:3508770-3509370(+)
chr17:3509500-3510100(+)
chr17:3511370-3511970(+)
chr17:3512317-3512917(+)
chr17:3513157-3513757(+)
chr17:3513820-3514420(+)
chr17:3515643-3516243(+)
chr17:3516330-3516930(+)
chr17:3517140-3517740(+)
chr17:3518444-3519044(+)
chr17:3520430-3521030(+)
chr17:3524363-3524963(+)
chr17:3526175-3526775(+)
chr17:3526673-3527273(+)
chr17:3528442-3529042(+)
chr17:3530195-3530795(+)
chr17:3530922-3531522(+)
chr17:3533338-3533938(+)
chr17:3534163-3534763(+)
chr17:3535538-3536138(+)
chr17:3536590-3537190(+)
chr17:3537861-3538461(+)
chr17:3538712-3539312(+)
chr17:3539466-3540066(+)
chr17:3540120-3540720(+)
chr17:3541035-3541635(+)
chr17:3543216-3543816(+)
chr17:3544200-3544800(+)
chr17:3544831-3545431(+)
chr17:3545350-3545950(+)
chr17:3547124-3547724(+)
chr17:3548300-3548900(+)
chr17:3549181-3549781(+)
chr17:3549829-3550429(+)
chr17:3550350-3550950(+)
chr17:3551005-3551605(+)
chr17:3557935-3558535(+)
chr17:3558415-3559015(+)
chr17:3559110-3559710(+)
chr17:3560092-3560692(+)
chr17:3561042-3561642(+)
chr17:3561836-3562436(+)
chr17:3562310-3562910(+)
chr17:3562882-3563482(+)
chr17:3563684-3564284(+)
chr17:3564280-3564880(+)
chr17:3564727-3565327(+)
chr17:3565816-3566416(+)
chr17:3566280-3566880(+)
chr17:3566807-3567407(+)
chr17:3567420-3568020(+)
chr17:3567990-3568590(+)
chr17:3569070-3569670(+)
chr17:3569672-3570272(+)
chr17:3570546-3571146(+)
chr17:3571128-3571728(+)
chr17:3571672-3572272(+)
chr17:3572155-3572755(+)
chr17:3572607-3573207(+)
chr17:3574810-3575410(+)
chr17:3576803-3577403(+)
chr17:3577561-3578161(+)
chr17:3579021-3579621(+)
chr17:3579530-3580130(+)
chr17:3580369-3580969(+)
chr17:3581223-3581823(+)
chr17:3581683-3582283(+)
chr17:3582732-3583332(+)
chr17:3583611-3584211(+)
chr17:3584771-3585371(+)
chr17:3585502-3586102(+)
chr17:3586244-3586844(+)
chr17:3587021-3587621(+)
chr17:3587733-3588333(+)
chr17:3588381-3588981(+)
chr17:3591195-3591795(+)
chr17:3591854-3592454(+)
chr17:3592688-3593288(+)
chr17:3593281-3593881(+)
chr17:3594334-3594934(+)
chr17:3594946-3595546(+)
chr17:3595455-3596055(+)
chr17:3596328-3596928(+)
chr17:3596970-3597570(+)
chr17:3597917-3598517(+)
chr17:3598462-3599062(+)
chr17:3598989-3599589(+)
chr17:3600084-3600684(+)
chr17:3601338-3601938(+)
chr17:3603148-3603748(+)
chr17:3603939-3604539(+)
chr17:3605326-3605926(+)
chr17:3607470-3608070(+)
chr17:3609530-3610130(+)
chr17:3611459-3612059(+)
chr17:3614097-3614697(+)
chr17:3614910-3615510(+)
chr17:3615403-3616003(+)
chr17:3616030-3616630(+)
chr17:3621250-3621850(+)
chr17:3622540-3623140(+)
chr17:3623247-3623847(+)
chr17:3624320-3624920(+)
chr17:3625604-3626204(+)
chr17:3626218-3626818(+)
chr17:3626827-3627427(+)
chr17:3627375-3627975(+)
chr17:3627974-3628574(+)
chr17:3628570-3629170(+)
chr17:3630226-3630826(+)
chr17:3630815-3631415(+)
chr17:3633073-3633673(+)
chr17:3634207-3634807(+)
chr17:3635395-3635995(+)
chr17:3636834-3637434(+)
chr17:3637468-3638068(+)
chr17:3638698-3639298(+)
chr17:3640979-3641579(+)
chr17:3641808-3642408(+)
chr17:3642821-3643421(+)
chr17:3643940-3644540(+)
chr17:3647208-3647808(+)
chr17:3648107-3648707(+)
chr17:3648976-3649576(+)
chr17:3650270-3650870(+)
chr17:3651008-3651608(+)
chr17:3651810-3652410(+)
chr17:3654157-3654757(+)
chr17:3655396-3655996(+)
chr17:3656215-3656815(+)
chr17:3656691-3657291(+)
chr17:3657896-3658496(+)
chr17:3658622-3659222(+)
chr17:3660055-3660655(+)
chr17:3660517-3661117(+)
chr17:3662332-3662932(+)
chr17:3662840-3663440(+)
chr17:3664203-3664803(+)
chr17:3664886-3665486(+)
chr17:3666517-3667117(+)
chr17:3667075-3667675(+)
chr17:3667972-3668572(+)
chr17:3668604-3669204(+)
chr17:3669410-3670010(+)
chr17:3669971-3670571(+)
chr17:3671865-3672465(+)
chr17:3672295-3672895(+)
chr17:3673678-3674278(+)
chr17:3674331-3674931(+)
chr17:3675064-3675664(+)
chr17:3675976-3676576(+)
chr17:3676708-3677308(+)
chr17:3678390-3678990(+)
chr17:3680771-3681371(+)
chr17:3684048-3684648(+)
chr17:3686010-3686610(+)
chr17:3689970-3690570(+)
chr17:3690593-3691193(+)
chr17:3691431-3692031(+)
chr17:3692215-3692815(+)
chr17:3693570-3694170(+)
chr17:3694720-3695320(+)
chr17:3695656-3696256(+)
chr17:3698086-3698686(+)
chr17:3698606-3699206(+)
chr17:3699551-3700151(+)
chr17:3699990-3700590(+)
chr17:3701275-3701875(+)
chr17:3701816-3702416(+)
chr17:3702449-3703049(+)
chr17:3703878-3704478(+)
chr17:3705581-3706181(+)
chr17:3706128-3706728(+)
chr17:3707118-3707718(+)
chr17:3707645-3708245(+)
chr17:3708594-3709194(+)
chr17:3709601-3710201(+)
chr17:3711919-3712519(+)
chr17:3712331-3712931(+)
chr17:3713233-3713833(+)
chr17:3713820-3714420(+)
chr17:3715440-3716040(+)
chr17:3715950-3716550(+)
chr17:3716448-3717048(+)
chr17:3718110-3718710(+)
chr17:3719112-3719712(+)
chr17:3719570-3720170(+)
chr17:3720006-3720606(+)
chr17:3721971-3722571(+)
chr17:3724895-3725495(+)
chr17:3729391-3729991(+)
chr17:3730340-3730940(+)
chr17:3731364-3731964(+)
chr17:3731771-3732371(+)
chr17:3735790-3736390(+)
chr17:3737010-3737610(+)
chr17:3738000-3738600(+)
chr17:3738764-3739364(+)
chr17:3741390-3741990(+)
chr17:3744370-3744970(+)
chr17:3747144-3747744(+)
chr17:3747775-3748375(+)
chr17:3748190-3748790(+)
chr17:3748710-3749310(+)
chr17:3749347-3749947(+)
chr17:3749830-3750430(+)
chr17:3750355-3750955(+)
chr17:3751459-3752059(+)
chr17:3753767-3754367(+)
chr17:3754975-3755575(+)
chr17:3755782-3756382(+)
chr17:3756190-3756790(+)
chr17:3758068-3758668(+)
chr17:3760718-3761318(+)
chr17:3761640-3762240(+)
chr17:3763183-3763783(+)
chr17:3763612-3764212(+)
chr17:3764469-3765069(+)
chr17:3764995-3765595(+)
chr17:3766862-3767462(+)
chr17:3767935-3768535(+)
chr17:3768390-3768990(+)
chr17:3769306-3769906(+)
chr17:3770740-3771340(+)
chr17:3771444-3772044(+)
chr17:3772669-3773269(+)
chr17:3774043-3774643(+)
chr17:3776099-3776699(+)
chr17:3777530-3778130(+)
chr17:3779292-3779892(+)
chr17:3780394-3780994(+)
chr17:3781442-3782042(+)
chr17:3782393-3782993(+)
chr17:3783061-3783661(+)
chr17:3784650-3785250(+)
chr17:3785490-3786090(+)
chr17:3786045-3786645(+)
chr17:3786778-3787378(+)
chr17:3787215-3787815(+)
chr17:3788576-3789176(+)
chr17:3789102-3789702(+)
chr17:3789984-3790584(+)
chr17:3791020-3791620(+)
chr17:3791688-3792288(+)
chr17:3792513-3793113(+)
chr17:3793230-3793830(+)
chr17:3793850-3794450(+)
chr17:3794708-3795308(+)
chr17:3795276-3795876(+)
chr17:3795790-3796390(+)
chr17:3796267-3796867(+)
chr17:3796975-3797575(+)
chr17:3797644-3798244(+)
chr17:3798049-3798649(+)
chr17:3798514-3799114(+)
chr17:3799408-3800008(+)
chr17:3800022-3800622(+)
chr17:3801107-3801707(+)
chr17:3801631-3802231(+)
chr17:3803730-3804330(+)
chr17:3804730-3805330(+)
chr17:3806426-3807026(+)
chr17:3807081-3807681(+)
chr17:3807752-3808352(+)
chr17:3808318-3808918(+)
chr17:3809855-3810455(+)
chr17:3810685-3811285(+)
chr17:3811865-3812465(+)
chr17:3813933-3814533(+)
chr17:3814581-3815181(+)
chr17:3817021-3817621(+)
chr17:3817489-3818089(+)
chr17:3818564-3819164(+)
chr17:3819069-3819669(+)
chr17:3819575-3820175(+)
chr17:3820103-3820703(+)
chr17:3820590-3821190(+)
chr17:3821724-3822324(+)
chr17:3822128-3822728(+)
chr17:3823403-3824003(+)
chr17:3824166-3824766(+)
chr17:3824870-3825470(+)
chr17:3825917-3826517(+)
chr17:3826580-3827180(+)
chr17:3827235-3827835(+)
chr17:3827868-3828468(+)
chr17:3829028-3829628(+)
chr17:3830071-3830671(+)
chr17:3830711-3831311(+)
chr17:3831864-3832464(+)
chr17:3833130-3833730(+)
chr17:3834275-3834875(+)
chr17:3834970-3835570(+)
chr17:3838244-3838844(+)
chr17:3839193-3839793(+)
chr17:3840451-3841051(+)
chr17:3843350-3843950(+)
chr17:3844339-3844939(+)
chr17:3844796-3845396(+)
chr17:3845613-3846213(+)
chr17:3846748-3847348(+)
chr17:3847285-3847885(+)
chr17:3847865-3848465(+)
chr17:3848281-3848881(+)
chr17:3848708-3849308(+)
chr17:3849934-3850534(+)
chr17:3850484-3851084(+)
chr17:3852392-3852992(+)
chr17:3853778-3854378(+)
chr17:3854610-3855210(+)
chr17:3855488-3856088(+)
chr17:3856686-3857286(+)
chr17:3858154-3858754(+)
chr17:3858575-3859175(+)
chr17:3859671-3860271(+)
chr17:3860183-3860783(+)
chr17:3860717-3861317(+)
chr17:3861290-3861890(+)
chr17:3862449-3863049(+)
chr17:3863264-3863864(+)
chr17:3863945-3864545(+)
chr17:3864782-3865382(+)
chr17:3865658-3866258(+)
chr17:3866243-3866843(+)
chr17:3866679-3867279(+)
chr17:3867102-3867702(+)
chr17:3867661-3868261(+)
chr17:3868283-3868883(+)
chr17:3869350-3869950(+)
chr17:3869960-3870560(+)
chr17:3871208-3871808(+)
chr17:3872313-3872913(+)
chr17:3873652-3874252(+)
chr17:3875489-3876089(+)
chr17:3876012-3876612(+)
chr17:3876664-3877264(+)
chr17:3877310-3877910(+)
chr17:3877999-3878599(+)
chr17:3879223-3879823(+)
chr17:3879852-3880452(+)
chr17:3880610-3881210(+)
chr17:3881669-3882269(+)
chr17:3882428-3883028(+)
chr17:3883644-3884244(+)
chr17:3884758-3885358(+)
chr17:3885492-3886092(+)
chr17:3886450-3887050(+)
chr17:3887243-3887843(+)
chr17:3887844-3888444(+)
chr17:3888770-3889370(+)
chr17:3889243-3889843(+)
chr17:3889720-3890320(+)
chr17:3890325-3890925(+)
chr17:3891751-3892351(+)
chr17:3892405-3893005(+)
chr17:3893541-3894141(+)
chr17:3896651-3897251(+)
chr17:3897090-3897690(+)
chr17:3900590-3901190(+)
chr17:3901664-3902264(+)
chr17:3902450-3903050(+)
chr17:3903010-3903610(+)
chr17:3903490-3904090(+)
chr17:3904301-3904901(+)
chr17:3904770-3905370(+)
chr17:3905501-3906101(+)
chr17:3906501-3907101(+)
chr17:3907050-3907650(+)
chr17:3907777-3908377(+)
chr17:3908595-3909195(+)
chr17:3909491-3910091(+)
chr17:3910043-3910643(+)
chr17:3910457-3911057(+)
chr17:3911159-3911759(+)
chr17:3911606-3912206(+)
chr17:3912251-3912851(+)
chr17:3913938-3914538(+)
chr17:3914475-3915075(+)
chr17:3914960-3915560(+)
chr17:3917600-3918200(+)
chr17:3919495-3920095(+)
chr17:3920607-3921207(+)
chr17:3921620-3922220(+)
chr17:3922449-3923049(+)
chr17:3923420-3924020(+)
chr17:3925632-3926232(+)
chr17:3926040-3926640(+)
chr17:3926492-3927092(+)
chr17:3927064-3927664(+)
chr17:3927850-3928450(+)
chr17:3929423-3930023(+)
chr17:3931630-3932230(+)
chr17:3934530-3935130(+)
chr17:3935407-3936007(+)
chr17:3935939-3936539(+)
chr17:3937052-3937652(+)
chr17:3938339-3938939(+)
chr17:3940393-3940993(+)
chr17:3941115-3941715(+)
chr17:3943939-3944539(+)
chr17:3946395-3946995(+)
chr17:3947054-3947654(+)
chr17:3948690-3949290(+)
chr17:3950745-3951345(+)
chr17:3951317-3951917(+)
chr17:3952740-3953340(+)
chr17:3954069-3954669(+)
chr17:3959355-3959955(+)
chr17:3960366-3960966(+)
chr17:3960770-3961370(+)
chr17:3961810-3962410(+)
chr17:3962850-3963450(+)
chr17:3963942-3964542(+)
chr17:3965170-3965770(+)
chr17:3967566-3968166(+)
chr17:3969411-3970011(+)
chr17:3972122-3972722(+)
chr17:3975430-3976030(+)
chr17:3975920-3976520(+)
chr17:3977315-3977915(+)
chr17:3977985-3978585(+)
chr17:3978397-3978997(+)
chr17:3981059-3981659(+)
chr17:3984755-3985355(+)
chr17:3985686-3986286(+)
chr17:3986364-3986964(+)
chr17:3989309-3989909(+)
chr17:3991381-3991981(+)
chr17:3994135-3994735(+)
chr17:3996570-3997170(+)
chr17:3998155-3998755(+)
chr17:4000416-4001016(+)
chr17:4001773-4002373(+)
chr17:4002279-4002879(+)
chr17:4003110-4003710(+)
chr17:4004366-4004966(+)
chr17:4005295-4005895(+)
chr17:4006890-4007490(+)
chr17:4007723-4008323(+)
chr17:4008398-4008998(+)
chr17:4009010-4009610(+)
chr17:4012720-4013320(+)
chr17:4013344-4013944(+)
chr17:4016330-4016930(+)
chr17:4017715-4018315(+)
chr17:4019701-4020301(+)
chr17:4021378-4021978(+)
chr17:4023505-4024105(+)
chr17:4024265-4024865(+)
chr17:4025170-4025770(+)
chr17:4028195-4028795(+)
chr17:4029598-4030198(+)
chr17:4030050-4030650(+)
chr17:4030780-4031380(+)
chr17:4033944-4034544(+)
chr17:4037852-4038452(+)
chr17:4038664-4039264(+)
chr17:4039513-4040113(+)
chr17:4041160-4041760(+)
chr17:4042130-4042730(+)
chr17:4043300-4043900(+)
chr17:4044930-4045530(+)
chr17:4045602-4046202(+)
chr17:4046116-4046716(+)
chr17:4046570-4047170(+)
chr17:4047094-4047694(+)
chr17:4047528-4048128(+)
chr17:4048297-4048897(+)
chr17:4049830-4050430(+)
chr17:4050966-4051566(+)
chr17:4052190-4052790(+)
chr17:4053434-4054034(+)
chr17:4054450-4055050(+)
chr17:4055689-4056289(+)
chr17:4059470-4060070(+)
chr17:4059970-4060570(+)
chr17:4061102-4061702(+)
chr17:4062664-4063264(+)
chr17:4064537-4065137(+)
chr17:4065404-4066004(+)
chr17:4066102-4066702(+)
chr17:4067128-4067728(+)
chr17:4068518-4069118(+)
chr17:4071032-4071632(+)
chr17:4071782-4072382(+)
chr17:4072385-4072985(+)
chr17:4073095-4073695(+)
chr17:4073608-4074208(+)
chr17:4074068-4074668(+)
chr17:4074545-4075145(+)
chr17:4076370-4076970(+)
chr17:4076990-4077590(+)
chr17:4078993-4079593(+)
chr17:4079440-4080040(+)
chr17:4079890-4080490(+)
chr17:4083965-4084565(+)
chr17:4085242-4085842(+)
chr17:4086778-4087378(+)
chr17:4088006-4088606(+)
chr17:4088583-4089183(+)
chr17:4089582-4090182(+)
chr17:4090273-4090873(+)
chr17:4091115-4091715(+)
chr17:4092581-4093181(+)
chr17:4093564-4094164(+)
chr17:4096320-4096920(+)
chr17:4096930-4097530(+)
chr17:4098522-4099122(+)
chr17:4099077-4099677(+)
chr17:4103003-4103603(+)
chr17:4103569-4104169(+)
chr17:4104421-4105021(+)
chr17:4106450-4107050(+)
chr17:4106990-4107590(+)
chr17:4107404-4108004(+)
chr17:4107908-4108508(+)
chr17:4109175-4109775(+)
chr17:4110178-4110778(+)
chr17:4111340-4111940(+)
chr17:4112950-4113550(+)
chr17:4114790-4115390(+)
chr17:4116450-4117050(+)
chr17:4117370-4117970(+)
chr17:4118536-4119136(+)
chr17:4119280-4119880(+)
chr17:4119990-4120590(+)
chr17:4120543-4121143(+)
chr17:4123348-4123948(+)
chr17:4123869-4124469(+)
chr17:4124330-4124930(+)
chr17:4125116-4125716(+)
chr17:4126362-4126962(+)
chr17:4126778-4127378(+)
chr17:4132823-4133423(+)
chr17:4133319-4133919(+)
chr17:4134090-4134690(+)
chr17:4135619-4136219(+)
chr17:4136037-4136637(+)
chr17:4136844-4137444(+)
chr17:4137600-4138200(+)
chr17:4138515-4139115(+)
chr17:4139115-4139715(+)
chr17:4139640-4140240(+)
chr17:4142923-4143523(+)
chr17:4144680-4145280(+)
chr17:4146826-4147426(+)
chr17:4150475-4151075(+)
chr17:4151157-4151757(+)
chr17:4151645-4152245(+)
chr17:4152542-4153142(+)
chr17:4156717-4157317(+)
chr17:4158723-4159323(+)
chr17:4160139-4160739(+)
chr17:4161664-4162264(+)
chr17:4162975-4163575(+)
chr17:4163850-4164450(+)
chr17:4164669-4165269(+)
chr17:4165223-4165823(+)
chr17:4165913-4166513(+)
chr17:4166463-4167063(+)
chr17:4166984-4167584(+)
chr17:4167563-4168163(+)
chr17:4168638-4169238(+)
chr17:4169130-4169730(+)
chr17:4169600-4170200(+)
chr17:4170340-4170940(+)
chr17:4170812-4171412(+)
chr17:4171473-4172073(+)
chr17:4173140-4173740(+)
chr17:4173929-4174529(+)
chr17:4175379-4175979(+)
chr17:4179015-4179615(+)
chr17:4179785-4180385(+)
chr17:4180810-4181410(+)
chr17:4189670-4190270(+)
chr17:4191570-4192170(+)
chr17:4196740-4197340(+)
chr17:4197970-4198570(+)
chr17:4198890-4199490(+)
chr17:4199500-4200100(+)
chr17:4200547-4201147(+)
chr17:4200955-4201555(+)
chr17:4201930-4202530(+)
chr17:4204223-4204823(+)
chr17:4207070-4207670(+)
chr17:4207611-4208211(+)
chr17:4208394-4208994(+)
chr17:4209626-4210226(+)
chr17:4210522-4211122(+)
chr17:4213194-4213794(+)
chr17:4213617-4214217(+)
chr17:4216620-4217220(+)
chr17:4217310-4217910(+)
chr17:4219155-4219755(+)
chr17:4220749-4221349(+)
chr17:4221376-4221976(+)
chr17:4221780-4222380(+)
chr17:4226650-4227250(+)
chr17:4227075-4227675(+)
chr17:4228390-4228990(+)
chr17:4229723-4230323(+)
chr17:4230835-4231435(+)
chr17:4232994-4233594(+)
chr17:4234817-4235417(+)
chr17:4235515-4236115(+)
chr17:4235984-4236584(+)
chr17:4236950-4237550(+)
chr17:4238187-4238787(+)
chr17:4240241-4240841(+)
chr17:4241882-4242482(+)
chr17:4243037-4243637(+)
chr17:4243550-4244150(+)
chr17:4244223-4244823(+)
chr17:4244781-4245381(+)
chr17:4245757-4246357(+)
chr17:4246170-4246770(+)
chr17:4248113-4248713(+)
chr17:4248844-4249444(+)
chr17:4250590-4251190(+)
chr17:4254940-4255540(+)
chr17:4255413-4256013(+)
chr17:4256550-4257150(+)
chr17:4257190-4257790(+)
chr17:4257690-4258290(+)
chr17:4258238-4258838(+)
chr17:4260420-4261020(+)
chr17:4261315-4261915(+)
chr17:4261890-4262490(+)
chr17:4264678-4265278(+)
chr17:4265395-4265995(+)
chr17:4266552-4267152(+)
chr17:4267894-4268494(+)
chr17:4268333-4268933(+)
chr17:4269015-4269615(+)
chr17:4269730-4270330(+)
chr17:4270236-4270836(+)
chr17:4270850-4271450(+)
chr17:4271588-4272188(+)
chr17:4272210-4272810(+)
chr17:4272827-4273427(+)
chr17:4273738-4274338(+)
chr17:4275446-4276046(+)
chr17:4276903-4277503(+)
chr17:4278218-4278818(+)
chr17:4278678-4279278(+)
chr17:4279200-4279800(+)
chr17:4280378-4280978(+)
chr17:4281170-4281770(+)
chr17:4281730-4282330(+)
chr17:4284421-4285021(+)
chr17:4285037-4285637(+)
chr17:4285515-4286115(+)
chr17:4288430-4289030(+)
chr17:4289603-4290203(+)
chr17:4290305-4290905(+)
chr17:4292244-4292844(+)
chr17:4294769-4295369(+)
chr17:4295410-4296010(+)
chr17:4296533-4297133(+)
chr17:4297324-4297924(+)
chr17:4298770-4299370(+)
chr17:4299266-4299866(+)
chr17:4299670-4300270(+)
chr17:4300138-4300738(+)
chr17:4301051-4301651(+)
chr17:4302772-4303372(+)
chr17:4304664-4305264(+)
chr17:4306517-4307117(+)
chr17:4307792-4308392(+)
chr17:4308367-4308967(+)
chr17:4309750-4310350(+)
chr17:4310371-4310971(+)
chr17:4311120-4311720(+)
chr17:4312834-4313434(+)
chr17:4314390-4314990(+)
chr17:4315267-4315867(+)
chr17:4316349-4316949(+)
chr17:4319335-4319935(+)
chr17:4320476-4321076(+)
chr17:4322930-4323530(+)
chr17:4323822-4324422(+)
chr17:4324590-4325190(+)
chr17:4325146-4325746(+)
chr17:4325630-4326230(+)
chr17:4326051-4326651(+)
chr17:4326470-4327070(+)
chr17:4329930-4330530(+)
chr17:4330698-4331298(+)
chr17:4332070-4332670(+)
chr17:4332729-4333329(+)
chr17:4336120-4336720(+)
chr17:4336777-4337377(+)
chr17:4337242-4337842(+)
chr17:4338672-4339272(+)
chr17:4339154-4339754(+)
chr17:4339559-4340159(+)
chr17:4340092-4340692(+)
chr17:4341817-4342417(+)
chr17:4342615-4343215(+)
chr17:4343280-4343880(+)
chr17:4344028-4344628(+)
chr17:4344948-4345548(+)
chr17:4345895-4346495(+)
chr17:4346664-4347264(+)
chr17:4347942-4348542(+)
chr17:4348934-4349534(+)
chr17:4349830-4350430(+)
chr17:4350747-4351347(+)
chr17:4351772-4352372(+)
chr17:4352284-4352884(+)
chr17:4352921-4353521(+)
chr17:4354048-4354648(+)
chr17:4355754-4356354(+)
chr17:4357340-4357940(+)
chr17:4358631-4359231(+)
chr17:4359337-4359937(+)
chr17:4360808-4361408(+)
chr17:4363350-4363950(+)
chr17:4363950-4364550(+)
chr17:4366500-4367100(+)
chr17:4367261-4367861(+)
chr17:4368838-4369438(+)
chr17:4370058-4370658(+)
chr17:4370470-4371070(+)
chr17:4372765-4373365(+)
chr17:4375533-4376133(+)
chr17:4377288-4377888(+)
chr17:4377770-4378370(+)
chr17:4378213-4378813(+)
chr17:4378715-4379315(+)
chr17:4379160-4379760(+)
chr17:4379628-4380228(+)
chr17:4380570-4381170(+)
chr17:4381614-4382214(+)
chr17:4382517-4383117(+)
chr17:4383535-4384135(+)
chr17:4383945-4384545(+)
chr17:4384355-4384955(+)
chr17:4385309-4385909(+)
chr17:4386016-4386616(+)
chr17:4386664-4387264(+)
chr17:4389462-4390062(+)
chr17:4390455-4391055(+)
chr17:4390931-4391531(+)
chr17:4392248-4392848(+)
chr17:4393701-4394301(+)
chr17:4395119-4395719(+)
chr17:4396034-4396634(+)
chr17:4396442-4397042(+)
chr17:4399534-4400134(+)
chr17:4400433-4401033(+)
chr17:4401150-4401750(+)
chr17:4401792-4402392(+)
chr17:4402239-4402839(+)
chr17:4402822-4403422(+)
chr17:4403351-4403951(+)
chr17:4403884-4404484(+)
chr17:4404537-4405137(+)
chr17:4405747-4406347(+)
chr17:4406302-4406902(+)
chr17:4406831-4407431(+)
chr17:4407355-4407955(+)
chr17:4408342-4408942(+)
chr17:4408955-4409555(+)
chr17:4409417-4410017(+)
chr17:4410080-4410680(+)
chr17:4411096-4411696(+)
chr17:4412036-4412636(+)
chr17:4412549-4413149(+)
chr17:4413121-4413721(+)
chr17:4414392-4414992(+)
chr17:4416063-4416663(+)
chr17:4416712-4417312(+)
chr17:4417423-4418023(+)
chr17:4418295-4418895(+)
chr17:4418702-4419302(+)
chr17:4419834-4420434(+)
chr17:4421809-4422409(+)
chr17:4422502-4423102(+)
chr17:4423737-4424337(+)
chr17:4424391-4424991(+)
chr17:4425829-4426429(+)
chr17:4426630-4427230(+)
chr17:4427075-4427675(+)
chr17:4428084-4428684(+)
chr17:4430311-4430911(+)
chr17:4430760-4431360(+)
chr17:4432430-4433030(+)
chr17:4432885-4433485(+)
chr17:4433423-4434023(+)
chr17:4434143-4434743(+)
chr17:4434572-4435172(+)
chr17:4435460-4436060(+)
chr17:4436310-4436910(+)
chr17:4436734-4437334(+)
chr17:4437356-4437956(+)
chr17:4438224-4438824(+)
chr17:4438653-4439253(+)
chr17:4439454-4440054(+)
chr17:4440139-4440739(+)
chr17:4440944-4441544(+)
chr17:4443474-4444074(+)
chr17:4443876-4444476(+)
chr17:4444718-4445318(+)
chr17:4446010-4446610(+)
chr17:4446810-4447410(+)
chr17:4447590-4448190(+)
chr17:4448090-4448690(+)
chr17:4449843-4450443(+)
chr17:4450804-4451404(+)
chr17:4451438-4452038(+)
chr17:4452265-4452865(+)
chr17:4453328-4453928(+)
chr17:4453750-4454350(+)
chr17:4454331-4454931(+)
chr17:4455070-4455670(+)
chr17:4456949-4457549(+)
chr17:4457445-4458045(+)
chr17:4457850-4458450(+)
chr17:4458438-4459038(+)
chr17:4459039-4459639(+)
chr17:4459618-4460218(+)
chr17:4461394-4461994(+)
chr17:4462608-4463208(+)
chr17:4463127-4463727(+)
chr17:4463675-4464275(+)
chr17:4464111-4464711(+)
chr17:4465321-4465921(+)
chr17:4465760-4466360(+)
chr17:4466583-4467183(+)
chr17:4467420-4468020(+)
chr17:4468778-4469378(+)
chr17:4469872-4470472(+)
chr17:4471817-4472417(+)
chr17:4472783-4473383(+)
chr17:4475335-4475935(+)
chr17:4476813-4477413(+)
chr17:4477977-4478577(+)
chr17:4478942-4479542(+)
chr17:4479975-4480575(+)
chr17:4480621-4481221(+)
chr17:4483065-4483665(+)
chr17:4484262-4484862(+)
chr17:4485283-4485883(+)
chr17:4485854-4486454(+)
chr17:4486360-4486960(+)
chr17:4487008-4487608(+)
chr17:4487490-4488090(+)
chr17:4487897-4488497(+)
chr17:4488394-4488994(+)
chr17:4488802-4489402(+)
chr17:4490039-4490639(+)
chr17:4490481-4491081(+)
chr17:4491020-4491620(+)
chr17:4491762-4492362(+)
chr17:4492535-4493135(+)
chr17:4493795-4494395(+)
chr17:4494780-4495380(+)
chr17:4495229-4495829(+)
chr17:4495855-4496455(+)
chr17:4496610-4497210(+)
chr17:4498171-4498771(+)
chr17:4498584-4499184(+)
chr17:4499016-4499616(+)
chr17:4499866-4500466(+)
chr17:4501244-4501844(+)
chr17:4502258-4502858(+)
chr17:4502967-4503567(+)
chr17:4503729-4504329(+)
chr17:4505160-4505760(+)
chr17:4505996-4506596(+)
chr17:4507438-4508038(+)
chr17:4508530-4509130(+)
chr17:4508976-4509576(+)
chr17:4510343-4510943(+)
chr17:4510905-4511505(+)
chr17:4513350-4513950(+)
chr17:4513824-4514424(+)
chr17:4514370-4514970(+)
chr17:4519312-4519912(+)
chr17:4519832-4520432(+)
chr17:4520846-4521446(+)
chr17:4521315-4521915(+)
chr17:4522530-4523130(+)
chr17:4526413-4527013(+)
chr17:4527574-4528174(+)
chr17:4528520-4529120(+)
chr17:4529116-4529716(+)
chr17:4529884-4530484(+)
chr17:4533326-4533926(+)
chr17:4534855-4535455(+)
chr17:4535601-4536201(+)
chr17:4536975-4537575(+)
chr17:4538206-4538806(+)
chr17:4538671-4539271(+)
chr17:4539149-4539749(+)
chr17:4539960-4540560(+)
chr17:4541180-4541780(+)
chr17:4541925-4542525(+)
chr17:4542533-4543133(+)
chr17:4543540-4544140(+)
chr17:4544509-4545109(+)
chr17:4545112-4545712(+)
chr17:4545530-4546130(+)
chr17:4546858-4547458(+)
chr17:4548726-4549326(+)
chr17:4551230-4551830(+)
chr17:4551942-4552542(+)
chr17:4556169-4556769(+)
chr17:4556683-4557283(+)
chr17:4559100-4559700(+)
chr17:4559563-4560163(+)
chr17:4559970-4560570(+)
chr17:4560843-4561443(+)
chr17:4561600-4562200(+)
chr17:4562980-4563580(+)
chr17:4563716-4564316(+)
chr17:4565594-4566194(+)
chr17:4566072-4566672(+)
chr17:4566890-4567490(+)
chr17:4567492-4568092(+)
chr17:4568371-4568971(+)
chr17:4568993-4569593(+)
chr17:4569483-4570083(+)
chr17:4570368-4570968(+)
chr17:4570845-4571445(+)
chr17:4573290-4573890(+)
chr17:4574824-4575424(+)
chr17:4575513-4576113(+)
chr17:4575951-4576551(+)
chr17:4577186-4577786(+)
chr17:4577822-4578422(+)
chr17:4578632-4579232(+)
chr17:4579340-4579940(+)
chr17:4580074-4580674(+)
chr17:4581655-4582255(+)
chr17:4582876-4583476(+)
chr17:4583995-4584595(+)
chr17:4585850-4586450(+)
chr17:4586963-4587563(+)
chr17:4590060-4590660(+)
chr17:4593954-4594554(+)
chr17:4594876-4595476(+)
chr17:4597950-4598550(+)
chr17:4599608-4600208(+)
chr17:4602613-4603213(+)
chr17:4604277-4604877(+)
chr17:4604897-4605497(+)
chr17:4605947-4606547(+)
chr17:4606443-4607043(+)
chr17:4607153-4607753(+)
chr17:4607933-4608533(+)
chr17:4609341-4609941(+)
chr17:4611250-4611850(+)
chr17:4611659-4612259(+)
chr17:4612265-4612865(+)
chr17:4612982-4613582(+)
chr17:4613448-4614048(+)
chr17:4614035-4614635(+)
chr17:4614663-4615263(+)
chr17:4615525-4616125(+)
chr17:4617487-4618087(+)
chr17:4618304-4618904(+)
chr17:4619637-4620237(+)
chr17:4620500-4621100(+)
chr17:4620979-4621579(+)
chr17:4622994-4623594(+)
chr17:4624057-4624657(+)
chr17:4624722-4625322(+)
chr17:4625883-4626483(+)
chr17:4627876-4628476(+)
chr17:4628881-4629481(+)
chr17:4631248-4631848(+)
chr17:4633806-4634406(+)
chr17:4634551-4635151(+)
chr17:4636015-4636615(+)
chr17:4636419-4637019(+)
chr17:4638050-4638650(+)
chr17:4639371-4639971(+)
chr17:4640640-4641240(+)
chr17:4641599-4642199(+)
chr17:4642111-4642711(+)
chr17:4642678-4643278(+)
chr17:4643303-4643903(+)
chr17:4643879-4644479(+)
chr17:4644610-4645210(+)
chr17:4645434-4646034(+)
chr17:4645849-4646449(+)
chr17:4646403-4647003(+)
chr17:4646935-4647535(+)
chr17:4647470-4648070(+)
chr17:4648258-4648858(+)
chr17:4648764-4649364(+)
chr17:4649514-4650114(+)
chr17:4650377-4650977(+)
chr17:4651061-4651661(+)
chr17:4651764-4652364(+)
chr17:4655067-4655667(+)
chr17:4662915-4663515(+)
chr17:4667807-4668407(+)
chr17:4669434-4670034(+)
chr17:4669890-4670490(+)
chr17:4671429-4672029(+)
chr17:4672850-4673450(+)
chr17:4673865-4674465(+)
chr17:4674820-4675420(+)
chr17:4675428-4676028(+)
chr17:4677520-4678120(+)
chr17:4678070-4678670(+)
chr17:4680430-4681030(+)
chr17:4681553-4682153(+)
chr17:4683694-4684294(+)
chr17:4684908-4685508(+)
chr17:4685829-4686429(+)
chr17:4688456-4689056(+)
chr17:4689302-4689902(+)
chr17:4689800-4690400(+)
chr17:4690485-4691085(+)
chr17:4691095-4691695(+)
chr17:4692025-4692625(+)
chr17:4692513-4693113(+)
chr17:4693045-4693645(+)
chr17:4693456-4694056(+)
chr17:4696830-4697430(+)
chr17:4698564-4699164(+)
chr17:4699116-4699716(+)
chr17:4699759-4700359(+)
chr17:4701904-4702504(+)
chr17:4703614-4704214(+)
chr17:4704253-4704853(+)
chr17:4705369-4705969(+)
chr17:4709210-4709810(+)
chr17:4709649-4710249(+)
chr17:4710131-4710731(+)
chr17:4710789-4711389(+)
chr17:4711557-4712157(+)
chr17:4712136-4712736(+)
chr17:4713927-4714527(+)
chr17:4714650-4715250(+)
chr17:4717935-4718535(+)
chr17:4718477-4719077(+)
chr17:4721410-4722010(+)
chr17:4721889-4722489(+)
chr17:4725230-4725830(+)
chr17:4726055-4726655(+)
chr17:4726560-4727160(+)
chr17:4730543-4731143(+)
chr17:4734613-4735213(+)
chr17:4735575-4736175(+)
chr17:4736276-4736876(+)
chr17:4736813-4737413(+)
chr17:4737306-4737906(+)
chr17:4737782-4738382(+)
chr17:4738516-4739116(+)
chr17:4739272-4739872(+)
chr17:4739910-4740510(+)
chr17:4740779-4741379(+)
chr17:4741259-4741859(+)
chr17:4741664-4742264(+)
chr17:4742583-4743183(+)
chr17:4743433-4744033(+)
chr17:4744064-4744664(+)
chr17:4747030-4747630(+)
chr17:4748318-4748918(+)
chr17:4749967-4750567(+)
chr17:4751102-4751702(+)
chr17:4752233-4752833(+)
chr17:4753625-4754225(+)
chr17:4754510-4755110(+)
chr17:4755115-4755715(+)
chr17:4755701-4756301(+)
chr17:4756617-4757217(+)
chr17:4757513-4758113(+)
chr17:4759350-4759950(+)
chr17:4760110-4760710(+)
chr17:4761297-4761897(+)
chr17:4762032-4762632(+)
chr17:4763373-4763973(+)
chr17:4765190-4765790(+)
chr17:4770750-4771350(+)
chr17:4773275-4773875(+)
chr17:4776056-4776656(+)
chr17:4780280-4780880(+)
chr17:4781644-4782244(+)
chr17:4782125-4782725(+)
chr17:4782991-4783591(+)
chr17:4784090-4784690(+)
chr17:4784660-4785260(+)
chr17:4785166-4785766(+)
chr17:4788348-4788948(+)
chr17:4789184-4789784(+)
chr17:4789786-4790386(+)
chr17:4790382-4790982(+)
chr17:4792246-4792846(+)
chr17:4793456-4794056(+)
chr17:4794076-4794676(+)
chr17:4795780-4796380(+)
chr17:4796480-4797080(+)
chr17:4797543-4798143(+)
chr17:4798044-4798644(+)
chr17:4799119-4799719(+)
chr17:4799655-4800255(+)
chr17:4800144-4800744(+)
chr17:4800974-4801574(+)
chr17:4801508-4802108(+)
chr17:4802001-4802601(+)
chr17:4802511-4803111(+)
chr17:4803213-4803813(+)
chr17:4803931-4804531(+)
chr17:4804355-4804955(+)
chr17:4804926-4805526(+)
chr17:4805798-4806398(+)
chr17:4806692-4807292(+)
chr17:4808015-4808615(+)
chr17:4809082-4809682(+)
chr17:4811531-4812131(+)
chr17:4812234-4812834(+)
chr17:4812998-4813598(+)
chr17:4813530-4814130(+)
chr17:4814410-4815010(+)
chr17:4817170-4817770(+)
chr17:4820790-4821390(+)
chr17:4822799-4823399(+)
chr17:4823456-4824056(+)
chr17:4823894-4824494(+)
chr17:4826290-4826890(+)
chr17:4827650-4828250(+)
chr17:4829330-4829930(+)
chr17:4832692-4833292(+)
chr17:4835215-4835815(+)
chr17:4836101-4836701(+)
chr17:4837436-4838036(+)
chr17:4838825-4839425(+)
chr17:4841277-4841877(+)
chr17:4841960-4842560(+)
chr17:4842518-4843118(+)
chr17:4843292-4843892(+)
chr17:4843908-4844508(+)
chr17:4844466-4845066(+)
chr17:4845150-4845750(+)
chr17:4845769-4846369(+)
chr17:4846311-4846911(+)
chr17:4846720-4847320(+)
chr17:4847404-4848004(+)
chr17:4848389-4848989(+)
chr17:4849277-4849877(+)
chr17:4850146-4850746(+)
chr17:4850770-4851370(+)
chr17:4851832-4852432(+)
chr17:4852549-4853149(+)
chr17:4853008-4853608(+)
chr17:4853480-4854080(+)
chr17:4853974-4854574(+)
chr17:4854567-4855167(+)
chr17:4855082-4855682(+)
chr17:4856638-4857238(+)
chr17:4859847-4860447(+)
chr17:4861298-4861898(+)
chr17:4862520-4863120(+)
chr17:4863086-4863686(+)
chr17:4863505-4864105(+)
chr17:4867106-4867706(+)
chr17:4869502-4870102(+)
chr17:4870401-4871001(+)
chr17:4870848-4871448(+)
chr17:4871305-4871905(+)
chr17:4871749-4872349(+)
chr17:4872329-4872929(+)
chr17:4873038-4873638(+)
chr17:4874030-4874630(+)
chr17:4875030-4875630(+)
chr17:4875839-4876439(+)
chr17:4876622-4877222(+)
chr17:4877218-4877818(+)
chr17:4878770-4879370(+)
chr17:4881933-4882533(+)
chr17:4883055-4883655(+)
chr17:4883780-4884380(+)
chr17:4884405-4885005(+)
chr17:4885379-4885979(+)
chr17:4886802-4887402(+)
chr17:4887450-4888050(+)
chr17:4889564-4890164(+)
chr17:4890106-4890706(+)
chr17:4890679-4891279(+)
chr17:4891390-4891990(+)
chr17:4891888-4892488(+)
chr17:4895670-4896270(+)
chr17:4897250-4897850(+)
chr17:4898290-4898890(+)
chr17:4899971-4900571(+)
chr17:4900696-4901296(+)
chr17:4901200-4901800(+)
chr17:4901646-4902246(+)
chr17:4902183-4902783(+)
chr17:4902827-4903427(+)
chr17:4903498-4904098(+)
chr17:4904068-4904668(+)
chr17:4904869-4905469(+)
chr17:4905763-4906363(+)
chr17:4906546-4907146(+)
chr17:4907576-4908176(+)
chr17:4911361-4911961(+)
chr17:4915167-4915767(+)
chr17:4915718-4916318(+)
chr17:4916585-4917185(+)
chr17:4917434-4918034(+)
chr17:4917994-4918594(+)
chr17:4920070-4920670(+)
chr17:4920830-4921430(+)
chr17:4922799-4923399(+)
chr17:4923449-4924049(+)
chr17:4924775-4925375(+)
chr17:4925435-4926035(+)
chr17:4927017-4927617(+)
chr17:4927644-4928244(+)
chr17:4929138-4929738(+)
chr17:4930502-4931102(+)
chr17:4934077-4934677(+)
chr17:4934685-4935285(+)
chr17:4936413-4937013(+)
chr17:4936837-4937437(+)
chr17:4937275-4937875(+)
chr17:4938503-4939103(+)
chr17:4938930-4939530(+)
chr17:4939990-4940590(+)
chr17:4945562-4946162(+)
chr17:4946718-4947318(+)
chr17:4947804-4948404(+)
chr17:4948701-4949301(+)
chr17:4949130-4949730(+)
chr17:4950641-4951241(+)
chr17:4952547-4953147(+)
chr17:4953481-4954081(+)
chr17:4958729-4959329(+)
chr17:4962464-4963064(+)
chr17:4965561-4966161(+)
chr17:4968416-4969016(+)
chr17:4971390-4971990(+)
chr17:4972857-4973457(+)
chr17:4975575-4976175(+)
chr17:4976300-4976900(+)
chr17:4977010-4977610(+)
chr17:4977490-4978090(+)
chr17:4978055-4978655(+)
chr17:4978845-4979445(+)
chr17:4980730-4981330(+)
chr17:4981315-4981915(+)
chr17:4981801-4982401(+)
chr17:4986155-4986755(+)
chr17:4990490-4991090(+)
chr17:4995173-4995773(+)
chr17:4995795-4996395(+)
chr17:5000224-5000824(+)
chr17:5000657-5001257(+)
chr17:5002493-5003093(+)
chr17:5003744-5004344(+)
chr17:5006127-5006727(+)
chr17:5011534-5012134(+)
chr17:5012470-5013070(+)
chr17:5013531-5014131(+)
chr17:5014207-5014807(+)
chr17:5014950-5015550(+)
chr17:5015713-5016313(+)
chr17:5017980-5018580(+)
chr17:5018944-5019544(+)
chr17:5019411-5020011(+)
chr17:5019884-5020484(+)
chr17:5020833-5021433(+)
chr17:5021509-5022109(+)
chr17:5022589-5023189(+)
chr17:5023323-5023923(+)
chr17:5023743-5024343(+)
chr17:5024276-5024876(+)
chr17:5025324-5025924(+)
chr17:5025946-5026546(+)
chr17:5026408-5027008(+)
chr17:5027212-5027812(+)
chr17:5028073-5028673(+)
chr17:5028610-5029210(+)
chr17:5029223-5029823(+)
chr17:5030044-5030644(+)
chr17:5030775-5031375(+)
chr17:5031630-5032230(+)
chr17:5032229-5032829(+)
chr17:5032987-5033587(+)
chr17:5033470-5034070(+)
chr17:5033903-5034503(+)
chr17:5034310-5034910(+)
chr17:5035071-5035671(+)
chr17:5035610-5036210(+)
chr17:5036065-5036665(+)
chr17:5036703-5037303(+)
chr17:5037332-5037932(+)
chr17:5038078-5038678(+)
chr17:5038518-5039118(+)
chr17:5039070-5039670(+)
chr17:5039553-5040153(+)
chr17:5040062-5040662(+)
chr17:5040751-5041351(+)
chr17:5041607-5042207(+)
chr17:5042223-5042823(+)
chr17:5042700-5043300(+)
chr17:5043750-5044350(+)
chr17:5045244-5045844(+)
chr17:5054010-5054610(+)
chr17:5058573-5059173(+)
chr17:5066507-5067107(+)
chr17:5067642-5068242(+)
chr17:5068868-5069468(+)
chr17:5069392-5069992(+)
chr17:5081690-5082290(+)
chr17:5082273-5082873(+)
chr17:5083570-5084170(+)
chr17:5084497-5085097(+)
chr17:5085096-5085696(+)
chr17:5085697-5086297(+)
chr17:5086389-5086989(+)
chr17:5089470-5090070(+)
chr17:5090170-5090770(+)
chr17:5091330-5091930(+)
chr17:5093543-5094143(+)
chr17:5094532-5095132(+)
chr17:5094967-5095567(+)
chr17:5095635-5096235(+)
chr17:5096500-5097100(+)
chr17:5097538-5098138(+)
chr17:5099195-5099795(+)
chr17:5100127-5100727(+)
chr17:5100880-5101480(+)
chr17:5101694-5102294(+)
chr17:5103563-5104163(+)
chr17:5104237-5104837(+)
chr17:5105550-5106150(+)
chr17:5106354-5106954(+)
chr17:5107050-5107650(+)
chr17:5111275-5111875(+)
chr17:5112600-5113200(+)
chr17:5113300-5113900(+)
chr17:5113967-5114567(+)
chr17:5114639-5115239(+)
chr17:5122723-5123323(+)
chr17:5123260-5123860(+)
chr17:5124302-5124902(+)
chr17:5125095-5125695(+)
chr17:5126450-5127050(+)
chr17:5126925-5127525(+)
chr17:5127875-5128475(+)
chr17:5128530-5129130(+)
chr17:5129149-5129749(+)
chr17:5130516-5131116(+)
chr17:5132187-5132787(+)
chr17:5132856-5133456(+)
chr17:5134470-5135070(+)
chr17:5135352-5135952(+)
chr17:5135963-5136563(+)
chr17:5136755-5137355(+)
chr17:5137410-5138010(+)
chr17:5137997-5138597(+)
chr17:5140015-5140615(+)
chr17:5140727-5141327(+)
chr17:5141512-5142112(+)
chr17:5142086-5142686(+)
chr17:5145353-5145953(+)
chr17:5146097-5146697(+)
chr17:5147215-5147815(+)
chr17:5150775-5151375(+)
chr17:5152065-5152665(+)
chr17:5152752-5153352(+)
chr17:5158243-5158843(+)
chr17:5159280-5159880(+)
chr17:5161215-5161815(+)
chr17:5163101-5163701(+)
chr17:5163750-5164350(+)
chr17:5164690-5165290(+)
chr17:5165635-5166235(+)
chr17:5166640-5167240(+)
chr17:5168047-5168647(+)
chr17:5172693-5173293(+)
chr17:5173875-5174475(+)
chr17:5175470-5176070(+)
chr17:5182350-5182950(+)
chr17:5184099-5184699(+)
chr17:5184650-5185250(+)
chr17:5185136-5185736(+)
chr17:5185841-5186441(+)
chr17:5186590-5187190(+)
chr17:5187113-5187713(+)
chr17:5187850-5188450(+)
chr17:5188442-5189042(+)
chr17:5190034-5190634(+)
chr17:5195106-5195706(+)
chr17:5200444-5201044(+)
chr17:5202600-5203200(+)
chr17:5204320-5204920(+)
chr17:5207334-5207934(+)
chr17:5207830-5208430(+)
chr17:5209153-5209753(+)
chr17:5209689-5210289(+)
chr17:5210518-5211118(+)
chr17:5211147-5211747(+)
chr17:5212354-5212954(+)
chr17:5212915-5213515(+)
chr17:5214190-5214790(+)
chr17:5217056-5217656(+)
chr17:5219558-5220158(+)
chr17:5220224-5220824(+)
chr17:5223840-5224440(+)
chr17:5224552-5225152(+)
chr17:5225670-5226270(+)
chr17:5229070-5229670(+)
chr17:5229570-5230170(+)
chr17:5231485-5232085(+)
chr17:5233203-5233803(+)
chr17:5234097-5234697(+)
chr17:5234700-5235300(+)
chr17:5236760-5237360(+)
chr17:5238080-5238680(+)
chr17:5238610-5239210(+)
chr17:5239618-5240218(+)
chr17:5245274-5245874(+)
chr17:5248033-5248633(+)
chr17:5248670-5249270(+)
chr17:5252970-5253570(+)
chr17:5253823-5254423(+)
chr17:5256166-5256766(+)
chr17:5257290-5257890(+)
chr17:5258769-5259369(+)
chr17:5259330-5259930(+)
chr17:5264335-5264935(+)
chr17:5264852-5265452(+)
chr17:5265358-5265958(+)
chr17:5266650-5267250(+)
chr17:5267315-5267915(+)
chr17:5269007-5269607(+)
chr17:5271207-5271807(+)
chr17:5271855-5272455(+)
chr17:5273150-5273750(+)
chr17:5273590-5274190(+)
chr17:5274755-5275355(+)
chr17:5276346-5276946(+)
chr17:5276825-5277425(+)
chr17:5278458-5279058(+)
chr17:5281904-5282504(+)
chr17:5282923-5283523(+)
chr17:5283350-5283950(+)
chr17:5283982-5284582(+)
chr17:5284731-5285331(+)
chr17:5286375-5286975(+)
chr17:5287210-5287810(+)
chr17:5287690-5288290(+)
chr17:5288350-5288950(+)
chr17:5290599-5291199(+)
chr17:5291275-5291875(+)
chr17:5291728-5292328(+)
chr17:5294075-5294675(+)
chr17:5294950-5295550(+)
chr17:5296355-5296955(+)
chr17:5297355-5297955(+)
chr17:5297843-5298443(+)
chr17:5299829-5300429(+)
chr17:5302976-5303576(+)
chr17:5308622-5309222(+)
chr17:5309530-5310130(+)
chr17:5316355-5316955(+)
chr17:5316930-5317530(+)
chr17:5320146-5320746(+)
chr17:5321053-5321653(+)
chr17:5321647-5322247(+)
chr17:5322132-5322732(+)
chr17:5322948-5323548(+)
chr17:5323608-5324208(+)
chr17:5324370-5324970(+)
chr17:5325747-5326347(+)
chr17:5327505-5328105(+)
chr17:5328119-5328719(+)
chr17:5330511-5331111(+)
chr17:5332634-5333234(+)
chr17:5334060-5334660(+)
chr17:5334522-5335122(+)
chr17:5335078-5335678(+)
chr17:5335650-5336250(+)
chr17:5336175-5336775(+)
chr17:5336642-5337242(+)
chr17:5339166-5339766(+)
chr17:5340946-5341546(+)
chr17:5341779-5342379(+)
chr17:5342249-5342849(+)
chr17:5342914-5343514(+)
chr17:5343390-5343990(+)
chr17:5344410-5345010(+)
chr17:5345599-5346199(+)
chr17:5346330-5346930(+)
chr17:5347395-5347995(+)
chr17:5350010-5350610(+)
chr17:5356210-5356810(+)
chr17:5365434-5366034(+)
chr17:5366475-5367075(+)
chr17:5368233-5368833(+)
chr17:5369006-5369606(+)
chr17:5370010-5370610(+)
chr17:5370571-5371171(+)
chr17:5371136-5371736(+)
chr17:5371617-5372217(+)
chr17:5372073-5372673(+)
chr17:5372487-5373087(+)
chr17:5372970-5373570(+)
chr17:5373855-5374455(+)
chr17:5375730-5376330(+)
chr17:5376450-5377050(+)
chr17:5377190-5377790(+)
chr17:5380955-5381555(+)
chr17:5384500-5385100(+)
chr17:5388521-5389121(+)
chr17:5388922-5389522(+)
chr17:5389415-5390015(+)
chr17:5389826-5390426(+)
chr17:5390244-5390844(+)
chr17:5391535-5392135(+)
chr17:5392000-5392600(+)
chr17:5394630-5395230(+)
chr17:5396150-5396750(+)
chr17:5401370-5401970(+)
chr17:5402155-5402755(+)
chr17:5403064-5403664(+)
chr17:5403668-5404268(+)
chr17:5404166-5404766(+)
chr17:5404791-5405391(+)
chr17:5405570-5406170(+)
chr17:5409538-5410138(+)
chr17:5412092-5412692(+)
chr17:5412764-5413364(+)
chr17:5413172-5413772(+)
chr17:5413590-5414190(+)
chr17:5413994-5414594(+)
chr17:5414617-5415217(+)
chr17:5415068-5415668(+)
chr17:5416847-5417447(+)
chr17:5419354-5419954(+)
chr17:5420150-5420750(+)
chr17:5421510-5422110(+)
chr17:5422510-5423110(+)
chr17:5423270-5423870(+)
chr17:5425584-5426184(+)
chr17:5426480-5427080(+)
chr17:5430023-5430623(+)
chr17:5430891-5431491(+)
chr17:5433883-5434483(+)
chr17:5436952-5437552(+)
chr17:5440110-5440710(+)
chr17:5440513-5441113(+)
chr17:5442515-5443115(+)
chr17:5443983-5444583(+)
chr17:5444856-5445456(+)
chr17:5447353-5447953(+)
chr17:5448242-5448842(+)
chr17:5448816-5449416(+)
chr17:5450300-5450900(+)
chr17:5451826-5452426(+)
chr17:5453770-5454370(+)
chr17:5456080-5456680(+)
chr17:5456530-5457130(+)
chr17:5458479-5459079(+)
chr17:5460664-5461264(+)
chr17:5461261-5461861(+)
chr17:5464912-5465512(+)
chr17:5466074-5466674(+)
chr17:5466658-5467258(+)
chr17:5467610-5468210(+)
chr17:5474530-5475130(+)
chr17:5483571-5484171(+)
chr17:5484152-5484752(+)
chr17:5485483-5486083(+)
chr17:5486009-5486609(+)
chr17:5486415-5487015(+)
chr17:5487026-5487626(+)
chr17:5487618-5488218(+)
chr17:5488173-5488773(+)
chr17:5488916-5489516(+)
chr17:5489365-5489965(+)
chr17:5490664-5491264(+)
chr17:5491853-5492453(+)
chr17:5495607-5496207(+)
chr17:5496770-5497370(+)
chr17:5497813-5498413(+)
chr17:5498450-5499050(+)
chr17:5501633-5502233(+)
chr17:5502493-5503093(+)
chr17:5508055-5508655(+)
chr17:5509690-5510290(+)
chr17:5511934-5512534(+)
chr17:5514211-5514811(+)
chr17:5515323-5515923(+)
chr17:5521705-5522305(+)
chr17:5522514-5523114(+)
chr17:5524247-5524847(+)
chr17:5526420-5527020(+)
chr17:5526840-5527440(+)
chr17:5527400-5528000(+)
chr17:5530530-5531130(+)
chr17:5532260-5532860(+)
chr17:5533670-5534270(+)
chr17:5535211-5535811(+)
chr17:5537806-5538406(+)
chr17:5539170-5539770(+)
chr17:5541809-5542409(+)
chr17:5543463-5544063(+)
chr17:5546427-5547027(+)
chr17:5550392-5550992(+)
chr17:5559050-5559650(+)
chr17:5559550-5560150(+)
chr17:5562070-5562670(+)
chr17:5563270-5563870(+)
chr17:5564716-5565316(+)
chr17:5565785-5566385(+)
chr17:5566385-5566985(+)
chr17:5568387-5568987(+)
chr17:5569346-5569946(+)
chr17:5570142-5570742(+)
chr17:5571073-5571673(+)
chr17:5572200-5572800(+)
chr17:5573210-5573810(+)
chr17:5575070-5575670(+)
chr17:5576075-5576675(+)
chr17:5579189-5579789(+)
chr17:5580870-5581470(+)
chr17:5584010-5584610(+)
chr17:5586302-5586902(+)
chr17:5587080-5587680(+)
chr17:5588790-5589390(+)
chr17:5589362-5589962(+)
chr17:5594340-5594940(+)
chr17:5594760-5595360(+)
chr17:5597688-5598288(+)
chr17:5598130-5598730(+)
chr17:5598706-5599306(+)
chr17:5602032-5602632(+)
chr17:5603073-5603673(+)
chr17:5603899-5604499(+)
chr17:5604622-5605222(+)
chr17:5605590-5606190(+)
chr17:5606210-5606810(+)
chr17:5606892-5607492(+)
chr17:5608271-5608871(+)
chr17:5608708-5609308(+)
chr17:5609626-5610226(+)
chr17:5610028-5610628(+)
chr17:5612550-5613150(+)
chr17:5613750-5614350(+)
chr17:5614550-5615150(+)
chr17:5616360-5616960(+)
chr17:5616960-5617560(+)
chr17:5617540-5618140(+)
chr17:5618712-5619312(+)
chr17:5621079-5621679(+)
chr17:5621660-5622260(+)
chr17:5622090-5622690(+)
chr17:5623212-5623812(+)
chr17:5634312-5634912(+)
chr17:5636149-5636749(+)
chr17:5636630-5637230(+)
chr17:5637995-5638595(+)
chr17:5644151-5644751(+)
chr17:5648512-5649112(+)
chr17:5650468-5651068(+)
chr17:5652419-5653019(+)
chr17:5653460-5654060(+)
chr17:5654150-5654750(+)
chr17:5660575-5661175(+)
chr17:5661896-5662496(+)
chr17:5662719-5663319(+)
chr17:5664437-5665037(+)
chr17:5665500-5666100(+)
chr17:5666817-5667417(+)
chr17:5670210-5670810(+)
chr17:5670780-5671380(+)
chr17:5672689-5673289(+)
chr17:5673176-5673776(+)
chr17:5673864-5674464(+)
chr17:5674333-5674933(+)
chr17:5675347-5675947(+)
chr17:5675912-5676512(+)
chr17:5676730-5677330(+)
chr17:5677226-5677826(+)
chr17:5677890-5678490(+)
chr17:5678390-5678990(+)
chr17:5679341-5679941(+)
chr17:5680326-5680926(+)
chr17:5682610-5683210(+)
chr17:5683130-5683730(+)
chr17:5683693-5684293(+)
chr17:5684110-5684710(+)
chr17:5685379-5685979(+)
chr17:5687970-5688570(+)
chr17:5688570-5689170(+)
chr17:5689371-5689971(+)
chr17:5691666-5692266(+)
chr17:5692270-5692870(+)
chr17:5692744-5693344(+)
chr17:5693770-5694370(+)
chr17:5694230-5694830(+)
chr17:5694690-5695290(+)
chr17:5696365-5696965(+)
chr17:5697112-5697712(+)
chr17:5698170-5698770(+)
chr17:5699110-5699710(+)
chr17:5699650-5700250(+)
chr17:5700150-5700750(+)
chr17:5700791-5701391(+)
chr17:5701392-5701992(+)
chr17:5702565-5703165(+)
chr17:5703400-5704000(+)
chr17:5703854-5704454(+)
chr17:5704539-5705139(+)
chr17:5705060-5705660(+)
chr17:5705595-5706195(+)
chr17:5706400-5707000(+)
chr17:5707470-5708070(+)
chr17:5708365-5708965(+)
chr17:5708850-5709450(+)
chr17:5709270-5709870(+)
chr17:5710210-5710810(+)
chr17:5712796-5713396(+)
chr17:5715396-5715996(+)
chr17:5716150-5716750(+)
chr17:5716561-5717161(+)
chr17:5719410-5720010(+)
chr17:5719963-5720563(+)
chr17:5722560-5723160(+)
chr17:5723470-5724070(+)
chr17:5724284-5724884(+)
chr17:5724760-5725360(+)
chr17:5725830-5726430(+)
chr17:5726428-5727028(+)
chr17:5728931-5729531(+)
chr17:5729614-5730214(+)
chr17:5732352-5732952(+)
chr17:5734032-5734632(+)
chr17:5736081-5736681(+)
chr17:5737080-5737680(+)
chr17:5737848-5738448(+)
chr17:5740245-5740845(+)
chr17:5742142-5742742(+)
chr17:5744042-5744642(+)
chr17:5744595-5745195(+)
chr17:5746830-5747430(+)
chr17:5748310-5748910(+)
chr17:5749100-5749700(+)
chr17:5751080-5751680(+)
chr17:5756614-5757214(+)
chr17:5758178-5758778(+)
chr17:5759758-5760358(+)
chr17:5760780-5761380(+)
chr17:5764370-5764970(+)
chr17:5765136-5765736(+)
chr17:5765540-5766140(+)
chr17:5768190-5768790(+)
chr17:5769650-5770250(+)
chr17:5770113-5770713(+)
chr17:5772285-5772885(+)
chr17:5773787-5774387(+)
chr17:5776350-5776950(+)
chr17:5777712-5778312(+)
chr17:5779337-5779937(+)
chr17:5779930-5780530(+)
chr17:5781190-5781790(+)
chr17:5782590-5783190(+)
chr17:5786310-5786910(+)
chr17:5787287-5787887(+)
chr17:5788050-5788650(+)
chr17:5791462-5792062(+)
chr17:5792057-5792657(+)
chr17:5793510-5794110(+)
chr17:5795960-5796560(+)
chr17:5796521-5797121(+)
chr17:5797813-5798413(+)
chr17:5798478-5799078(+)
chr17:5800693-5801293(+)
chr17:5801810-5802410(+)
chr17:5802520-5803120(+)
chr17:5803010-5803610(+)
chr17:5803790-5804390(+)
chr17:5804250-5804850(+)
chr17:5804860-5805460(+)
chr17:5805376-5805976(+)
chr17:5805987-5806587(+)
chr17:5806632-5807232(+)
chr17:5809312-5809912(+)
chr17:5810170-5810770(+)
chr17:5812787-5813387(+)
chr17:5814115-5814715(+)
chr17:5816218-5816818(+)
chr17:5817590-5818190(+)
chr17:5818515-5819115(+)
chr17:5818990-5819590(+)
chr17:5821210-5821810(+)
chr17:5822325-5822925(+)
chr17:5822790-5823390(+)
chr17:5824670-5825270(+)
chr17:5825170-5825770(+)
chr17:5825730-5826330(+)
chr17:5827475-5828075(+)
chr17:5828850-5829450(+)
chr17:5831096-5831696(+)
chr17:5832310-5832910(+)
chr17:5832994-5833594(+)
chr17:5834830-5835430(+)
chr17:5835790-5836390(+)
chr17:5836330-5836930(+)
chr17:5844533-5845133(+)
chr17:5845935-5846535(+)
chr17:5846460-5847060(+)
chr17:5847214-5847814(+)
chr17:5848350-5848950(+)
chr17:5849630-5850230(+)
chr17:5850240-5850840(+)
chr17:5850818-5851418(+)
chr17:5851230-5851830(+)
chr17:5852030-5852630(+)
chr17:5853370-5853970(+)
chr17:5854082-5854682(+)
chr17:5854770-5855370(+)
chr17:5855790-5856390(+)
chr17:5857370-5857970(+)
chr17:5861329-5861929(+)
chr17:5862072-5862672(+)
chr17:5864176-5864776(+)
chr17:5865601-5866201(+)
chr17:5869030-5869630(+)
chr17:5874090-5874690(+)
chr17:5875200-5875800(+)
chr17:5877730-5878330(+)
chr17:5878895-5879495(+)
chr17:5879447-5880047(+)
chr17:5882554-5883154(+)
chr17:5883998-5884598(+)
chr17:5889170-5889770(+)
chr17:5889890-5890490(+)
chr17:5893030-5893630(+)
chr17:5898230-5898830(+)
chr17:5900170-5900770(+)
chr17:5901830-5902430(+)
chr17:5903134-5903734(+)
chr17:5903924-5904524(+)
chr17:5906415-5907015(+)
chr17:5906830-5907430(+)
chr17:5911270-5911870(+)
chr17:5912082-5912682(+)
chr17:5913890-5914490(+)
chr17:5914411-5915011(+)
chr17:5915430-5916030(+)
chr17:5921270-5921870(+)
chr17:5922004-5922604(+)
chr17:5923145-5923745(+)
chr17:5924000-5924600(+)
chr17:5925738-5926338(+)
chr17:5926256-5926856(+)
chr17:5926710-5927310(+)
chr17:5927830-5928430(+)
chr17:5928730-5929330(+)
chr17:5929350-5929950(+)
chr17:5930025-5930625(+)
chr17:5930577-5931177(+)
chr17:5931511-5932111(+)
chr17:5932373-5932973(+)
chr17:5933210-5933810(+)
chr17:5934010-5934610(+)
chr17:5934830-5935430(+)
chr17:5935508-5936108(+)
chr17:5936232-5936832(+)
chr17:5937030-5937630(+)
chr17:5939030-5939630(+)
chr17:5942010-5942610(+)
chr17:5942616-5943216(+)
chr17:5943270-5943870(+)
chr17:5943708-5944308(+)
chr17:5944390-5944990(+)
chr17:5944810-5945410(+)
chr17:5945750-5946350(+)
chr17:5946590-5947190(+)
chr17:5947490-5948090(+)
chr17:5948170-5948770(+)
chr17:5949097-5949697(+)
chr17:5949669-5950269(+)
chr17:5950170-5950770(+)
chr17:5951158-5951758(+)
chr17:5951710-5952310(+)
chr17:5952390-5952990(+)
chr17:5955110-5955710(+)
chr17:5956151-5956751(+)
chr17:5957600-5958200(+)
chr17:5959752-5960352(+)
chr17:5960310-5960910(+)
chr17:5960811-5961411(+)
chr17:5962554-5963154(+)
chr17:5963319-5963919(+)
chr17:5964491-5965091(+)
chr17:5966186-5966786(+)
chr17:5967411-5968011(+)
chr17:5968030-5968630(+)
chr17:5969377-5969977(+)
chr17:5970271-5970871(+)
chr17:5971166-5971766(+)
chr17:5972118-5972718(+)
chr17:5972849-5973449(+)
chr17:5973477-5974077(+)
chr17:5974211-5974811(+)
chr17:5974904-5975504(+)
chr17:5975404-5976004(+)
chr17:5975890-5976490(+)
chr17:5978279-5978879(+)
chr17:5978967-5979567(+)
chr17:5979795-5980395(+)
chr17:5980942-5981542(+)
chr17:5981614-5982214(+)
chr17:5982414-5983014(+)
chr17:5983917-5984517(+)
chr17:5984330-5984930(+)
chr17:5984928-5985528(+)
chr17:5985732-5986332(+)
chr17:5987551-5988151(+)
chr17:5989001-5989601(+)
chr17:5989823-5990423(+)
chr17:5991135-5991735(+)
chr17:5993377-5993977(+)
chr17:5995784-5996384(+)
chr17:5996798-5997398(+)
chr17:5998130-5998730(+)
chr17:5998772-5999372(+)
chr17:5999566-6000166(+)
chr17:6000001-6000601(+)
chr17:6001657-6002257(+)
chr17:6002712-6003312(+)
chr17:6004490-6005090(+)
chr17:6005121-6005721(+)
chr17:6005890-6006490(+)
chr17:6006490-6007090(+)
chr17:6008177-6008777(+)
chr17:6008698-6009298(+)
chr17:6013325-6013925(+)
chr17:6013794-6014394(+)
chr17:6021850-6022450(+)
chr17:6022540-6023140(+)
chr17:6023617-6024217(+)
chr17:6024550-6025150(+)
chr17:6025930-6026530(+)
chr17:6026690-6027290(+)
chr17:6030036-6030636(+)
chr17:6033610-6034210(+)
chr17:6035000-6035600(+)
chr17:6037981-6038581(+)
chr17:6038542-6039142(+)
chr17:6039230-6039830(+)
chr17:6040910-6041510(+)
chr17:6041620-6042220(+)
chr17:6042198-6042798(+)
chr17:6042953-6043553(+)
chr17:6043780-6044380(+)
chr17:6044730-6045330(+)
chr17:6045986-6046586(+)
chr17:6047238-6047838(+)
chr17:6048430-6049030(+)
chr17:6049151-6049751(+)
chr17:6050294-6050894(+)
chr17:6051090-6051690(+)
chr17:6051530-6052130(+)
chr17:6055810-6056410(+)
chr17:6056621-6057221(+)
chr17:6060843-6061443(+)
chr17:6062069-6062669(+)
chr17:6063335-6063935(+)
chr17:6064464-6065064(+)
chr17:6065401-6066001(+)
chr17:6066203-6066803(+)
chr17:6066958-6067558(+)
chr17:6069040-6069640(+)
chr17:6069672-6070272(+)
chr17:6073719-6074319(+)
chr17:6075130-6075730(+)
chr17:6075712-6076312(+)
chr17:6076350-6076950(+)
chr17:6076870-6077470(+)
chr17:6077370-6077970(+)
chr17:6077990-6078590(+)
chr17:6080120-6080720(+)
chr17:6081530-6082130(+)
chr17:6082198-6082798(+)
chr17:6083750-6084350(+)
chr17:6084690-6085290(+)
chr17:6088070-6088670(+)
chr17:6088470-6089070(+)
chr17:6090348-6090948(+)
chr17:6091084-6091684(+)
chr17:6093287-6093887(+)
chr17:6094007-6094607(+)
chr17:6094712-6095312(+)
chr17:6095480-6096080(+)
chr17:6097351-6097951(+)
chr17:6098313-6098913(+)
chr17:6098870-6099470(+)
chr17:6099503-6100103(+)
chr17:6100680-6101280(+)
chr17:6102715-6103315(+)
chr17:6107018-6107618(+)
chr17:6107603-6108203(+)
chr17:6108247-6108847(+)
chr17:6109574-6110174(+)
chr17:6110610-6111210(+)
chr17:6113050-6113650(+)
chr17:6113940-6114540(+)
chr17:6115539-6116139(+)
chr17:6115961-6116561(+)
chr17:6119410-6120010(+)
chr17:6121170-6121770(+)
chr17:6122280-6122880(+)
chr17:6126437-6127037(+)
chr17:6135485-6136085(+)
chr17:6136470-6137070(+)
chr17:6138366-6138966(+)
chr17:6140987-6141587(+)
chr17:6141390-6141990(+)
chr17:6142423-6143023(+)
chr17:6143530-6144130(+)
chr17:6144609-6145209(+)
chr17:6145253-6145853(+)
chr17:6145832-6146432(+)
chr17:6148047-6148647(+)
chr17:6148810-6149410(+)
chr17:6151298-6151898(+)
chr17:6151710-6152310(+)
chr17:6152996-6153596(+)
chr17:6154929-6155529(+)
chr17:6155970-6156570(+)
chr17:6157238-6157838(+)
chr17:6158530-6159130(+)
chr17:6160557-6161157(+)
chr17:6161610-6162210(+)
chr17:6163130-6163730(+)
chr17:6163928-6164528(+)
chr17:6164704-6165304(+)
chr17:6165280-6165880(+)
chr17:6172725-6173325(+)
chr17:6173700-6174300(+)
chr17:6175800-6176400(+)
chr17:6177025-6177625(+)
chr17:6179130-6179730(+)
chr17:6179941-6180541(+)
chr17:6180622-6181222(+)
chr17:6182430-6183030(+)
chr17:6182922-6183522(+)
chr17:6188692-6189292(+)
chr17:6189459-6190059(+)
chr17:6192656-6193256(+)
chr17:6193835-6194435(+)
chr17:6197489-6198089(+)
chr17:6201070-6201670(+)
chr17:6202480-6203080(+)
chr17:6204590-6205190(+)
chr17:6206030-6206630(+)
chr17:6206889-6207489(+)
chr17:6208541-6209141(+)
chr17:6209200-6209800(+)
chr17:6209970-6210570(+)
chr17:6217075-6217675(+)
chr17:6217478-6218078(+)
chr17:6217890-6218490(+)
chr17:6218430-6219030(+)
chr17:6219726-6220326(+)
chr17:6222280-6222880(+)
chr17:6226280-6226880(+)
chr17:6226854-6227454(+)
chr17:6227910-6228510(+)
chr17:6228999-6229599(+)
chr17:6229692-6230292(+)
chr17:6230183-6230783(+)
chr17:6231503-6232103(+)
chr17:6234530-6235130(+)
chr17:6237511-6238111(+)
chr17:6244075-6244675(+)
chr17:6245090-6245690(+)
chr17:6245710-6246310(+)
chr17:6246930-6247530(+)
chr17:6248344-6248944(+)
chr17:6249426-6250026(+)
chr17:6250190-6250790(+)
chr17:6251470-6252070(+)
chr17:6252146-6252746(+)
chr17:6256190-6256790(+)
chr17:6259830-6260430(+)
chr17:6261190-6261790(+)
chr17:6262052-6262652(+)
chr17:6264300-6264900(+)
chr17:6264951-6265551(+)
chr17:6267250-6267850(+)
chr17:6268724-6269324(+)
chr17:6269410-6270010(+)
chr17:6276798-6277398(+)
chr17:6277559-6278159(+)
chr17:6278177-6278777(+)
chr17:6280214-6280814(+)
chr17:6284283-6284883(+)
chr17:6284873-6285473(+)
chr17:6285380-6285980(+)
chr17:6285820-6286420(+)
chr17:6287470-6288070(+)
chr17:6289350-6289950(+)
chr17:6291590-6292190(+)
chr17:6295824-6296424(+)
chr17:6296479-6297079(+)
chr17:6297100-6297700(+)
chr17:6299210-6299810(+)
chr17:6299812-6300412(+)
chr17:6303230-6303830(+)
chr17:6305504-6306104(+)
chr17:6309010-6309610(+)
chr17:6311535-6312135(+)
chr17:6312660-6313260(+)
chr17:6316204-6316804(+)
chr17:6319140-6319740(+)
chr17:6320805-6321405(+)
chr17:6323040-6323640(+)
chr17:6323513-6324113(+)
chr17:6324535-6325135(+)
chr17:6325203-6325803(+)
chr17:6326019-6326619(+)
chr17:6326914-6327514(+)
chr17:6328716-6329316(+)
chr17:6329731-6330331(+)
chr17:6330588-6331188(+)
chr17:6332490-6333090(+)
chr17:6333921-6334521(+)
chr17:6337228-6337828(+)
chr17:6338179-6338779(+)
chr17:6339177-6339777(+)
chr17:6340694-6341294(+)
chr17:6341930-6342530(+)
chr17:6343199-6343799(+)
chr17:6343946-6344546(+)
chr17:6344615-6345215(+)
chr17:6346892-6347492(+)
chr17:6347316-6347916(+)
chr17:6347851-6348451(+)
chr17:6348335-6348935(+)
chr17:6349654-6350254(+)
chr17:6350667-6351267(+)
chr17:6351720-6352320(+)
chr17:6352654-6353254(+)
chr17:6353551-6354151(+)
chr17:6354063-6354663(+)
chr17:6354758-6355358(+)
chr17:6355888-6356488(+)
chr17:6356646-6357246(+)
chr17:6357095-6357695(+)
chr17:6357856-6358456(+)
chr17:6358568-6359168(+)
chr17:6359696-6360296(+)
chr17:6360142-6360742(+)
chr17:6360954-6361554(+)
chr17:6361505-6362105(+)
chr17:6364967-6365567(+)
chr17:6366217-6366817(+)
chr17:6367289-6367889(+)
chr17:6367863-6368463(+)
chr17:6368442-6369042(+)
chr17:6368944-6369544(+)
chr17:6371640-6372240(+)
chr17:6372507-6373107(+)
chr17:6373489-6374089(+)
chr17:6374339-6374939(+)
chr17:6374787-6375387(+)
chr17:6375921-6376521(+)
chr17:6376342-6376942(+)
chr17:6377617-6378217(+)
chr17:6378171-6378771(+)
chr17:6378590-6379190(+)
chr17:6379297-6379897(+)
chr17:6379916-6380516(+)
chr17:6381169-6381769(+)
chr17:6381781-6382381(+)
chr17:6382756-6383356(+)
chr17:6383270-6383870(+)
chr17:6383890-6384490(+)
chr17:6384630-6385230(+)
chr17:6387395-6387995(+)
chr17:6388010-6388610(+)
chr17:6388881-6389481(+)
chr17:6389330-6389930(+)
chr17:6390506-6391106(+)
chr17:6391263-6391863(+)
chr17:6392366-6392966(+)
chr17:6393400-6394000(+)
chr17:6394211-6394811(+)
chr17:6396094-6396694(+)
chr17:6396518-6397118(+)
chr17:6397529-6398129(+)
chr17:6398424-6399024(+)
chr17:6399269-6399869(+)
chr17:6400084-6400684(+)
chr17:6400568-6401168(+)
chr17:6400979-6401579(+)
chr17:6401688-6402288(+)
chr17:6402301-6402901(+)
chr17:6403090-6403690(+)
chr17:6404377-6404977(+)
chr17:6406100-6406700(+)
chr17:6406750-6407350(+)
chr17:6407250-6407850(+)
chr17:6408050-6408650(+)
chr17:6408530-6409130(+)
chr17:6409004-6409604(+)
chr17:6410007-6410607(+)
chr17:6410792-6411392(+)
chr17:6411472-6412072(+)
chr17:6411917-6412517(+)
chr17:6412484-6413084(+)
chr17:6413110-6413710(+)
chr17:6413632-6414232(+)
chr17:6414840-6415440(+)
chr17:6415691-6416291(+)
chr17:6417570-6418170(+)
chr17:6418090-6418690(+)
chr17:6420320-6420920(+)
chr17:6424868-6425468(+)
chr17:6425790-6426390(+)
chr17:6426553-6427153(+)
chr17:6427697-6428297(+)
chr17:6428170-6428770(+)
chr17:6428960-6429560(+)
chr17:6429552-6430152(+)
chr17:6429970-6430570(+)
chr17:6430890-6431490(+)
chr17:6431290-6431890(+)
chr17:6431974-6432574(+)
chr17:6432840-6433440(+)
chr17:6433724-6434324(+)
chr17:6434630-6435230(+)
chr17:6435765-6436365(+)
chr17:6436400-6437000(+)
chr17:6437050-6437650(+)
chr17:6437720-6438320(+)
chr17:6438430-6439030(+)
chr17:6439282-6439882(+)
chr17:6439805-6440405(+)
chr17:6440410-6441010(+)
chr17:6441180-6441780(+)
chr17:6442004-6442604(+)
chr17:6443093-6443693(+)
chr17:6445288-6445888(+)
chr17:6446630-6447230(+)
chr17:6447061-6447661(+)
chr17:6447570-6448170(+)
chr17:6447999-6448599(+)
chr17:6449551-6450151(+)
chr17:6450510-6451110(+)
chr17:6451326-6451926(+)
chr17:6451806-6452406(+)
chr17:6452774-6453374(+)
chr17:6454018-6454618(+)
chr17:6454563-6455163(+)
chr17:6455280-6455880(+)
chr17:6455957-6456557(+)
chr17:6456746-6457346(+)
chr17:6457479-6458079(+)
chr17:6458130-6458730(+)
chr17:6458675-6459275(+)
chr17:6459419-6460019(+)
chr17:6460022-6460622(+)
chr17:6461577-6462177(+)
chr17:6462143-6462743(+)
chr17:6462720-6463320(+)
chr17:6463205-6463805(+)
chr17:6464035-6464635(+)
chr17:6464630-6465230(+)
chr17:6465280-6465880(+)
chr17:6465880-6466480(+)
chr17:6466490-6467090(+)
chr17:6467090-6467690(+)
chr17:6468130-6468730(+)
chr17:6469150-6469750(+)
chr17:6470654-6471254(+)
chr17:6471106-6471706(+)
chr17:6471581-6472181(+)
chr17:6472623-6473223(+)
chr17:6473094-6473694(+)
chr17:6474189-6474789(+)
chr17:6474743-6475343(+)
chr17:6475874-6476474(+)
chr17:6476575-6477175(+)
chr17:6477445-6478045(+)
chr17:6478374-6478974(+)
chr17:6479440-6480040(+)
chr17:6479915-6480515(+)
chr17:6480890-6481490(+)
chr17:6481755-6482355(+)
chr17:6482290-6482890(+)
chr17:6483850-6484450(+)
chr17:6490530-6491130(+)
chr17:6492000-6492600(+)
chr17:6492475-6493075(+)
chr17:6494772-6495372(+)
chr17:6495371-6495971(+)
chr17:6496375-6496975(+)
chr17:6499218-6499818(+)
chr17:6499929-6500529(+)
chr17:6500904-6501504(+)
chr17:6501750-6502350(+)
chr17:6502581-6503181(+)
chr17:6504000-6504600(+)
chr17:6506922-6507522(+)
chr17:6507570-6508170(+)
chr17:6511528-6512128(+)
chr17:6513062-6513662(+)
chr17:6514818-6515418(+)
chr17:6517710-6518310(+)
chr17:6518370-6518970(+)
chr17:6527158-6527758(+)
chr17:6527560-6528160(+)
chr17:6530124-6530724(+)
chr17:6536543-6537143(+)
chr17:6539138-6539738(+)
chr17:6539875-6540475(+)
chr17:6540330-6540930(+)
chr17:6540984-6541584(+)
chr17:6541410-6542010(+)
chr17:6542196-6542796(+)
chr17:6542735-6543335(+)
chr17:6543365-6543965(+)
chr17:6543941-6544541(+)
chr17:6544558-6545158(+)
chr17:6545274-6545874(+)
chr17:6545733-6546333(+)
chr17:6546674-6547274(+)
chr17:6547870-6548470(+)
chr17:6551405-6552005(+)
chr17:6553848-6554448(+)
chr17:6554636-6555236(+)
chr17:6555287-6555887(+)
chr17:6556466-6557066(+)
chr17:6557190-6557790(+)
chr17:6557940-6558540(+)
chr17:6558404-6559004(+)
chr17:6559273-6559873(+)
chr17:6559795-6560395(+)
chr17:6560325-6560925(+)
chr17:6560825-6561425(+)
chr17:6562056-6562656(+)
chr17:6563021-6563621(+)
chr17:6563574-6564174(+)
chr17:6563975-6564575(+)
chr17:6564468-6565068(+)
chr17:6565710-6566310(+)
chr17:6568195-6568795(+)
chr17:6569230-6569830(+)
chr17:6569830-6570430(+)
chr17:6571310-6571910(+)
chr17:6572422-6573022(+)
chr17:6572986-6573586(+)
chr17:6573790-6574390(+)
chr17:6574442-6575042(+)
chr17:6576090-6576690(+)
chr17:6577929-6578529(+)
chr17:6578337-6578937(+)
chr17:6578752-6579352(+)
chr17:6579250-6579850(+)
chr17:6579742-6580342(+)
chr17:6580190-6580790(+)
chr17:6580606-6581206(+)
chr17:6581962-6582562(+)
chr17:6582481-6583081(+)
chr17:6584899-6585499(+)
chr17:6586407-6587007(+)
chr17:6587580-6588180(+)
chr17:6588110-6588710(+)
chr17:6589106-6589706(+)
chr17:6594805-6595405(+)
chr17:6595990-6596590(+)
chr17:6598290-6598890(+)
chr17:6598781-6599381(+)
chr17:6600170-6600770(+)
chr17:6603394-6603994(+)
chr17:6604091-6604691(+)
chr17:6604953-6605553(+)
chr17:6605690-6606290(+)
chr17:6607830-6608430(+)
chr17:6608933-6609533(+)
chr17:6609350-6609950(+)
chr17:6611790-6612390(+)
chr17:6613497-6614097(+)
chr17:6614267-6614867(+)
chr17:6614851-6615451(+)
chr17:6615487-6616087(+)
chr17:6616012-6616612(+)
chr17:6616582-6617182(+)
chr17:6617056-6617656(+)
chr17:6617635-6618235(+)
chr17:6618314-6618914(+)
chr17:6619230-6619830(+)
chr17:6619890-6620490(+)
chr17:6624125-6624725(+)
chr17:6629642-6630242(+)
chr17:6632850-6633450(+)
chr17:6637450-6638050(+)
chr17:6641704-6642304(+)
chr17:6644710-6645310(+)
chr17:6647730-6648330(+)
chr17:6652757-6653357(+)
chr17:6653750-6654350(+)
chr17:6655254-6655854(+)
chr17:6655671-6656271(+)
chr17:6656199-6656799(+)
chr17:6656865-6657465(+)
chr17:6658438-6659038(+)
chr17:6659012-6659612(+)
chr17:6659755-6660355(+)
chr17:6660417-6661017(+)
chr17:6660963-6661563(+)
chr17:6662193-6662793(+)
chr17:6663010-6663610(+)
chr17:6663446-6664046(+)
chr17:6665028-6665628(+)
chr17:6665842-6666442(+)
chr17:6674230-6674830(+)
chr17:6678470-6679070(+)
chr17:6679128-6679728(+)
chr17:6680830-6681430(+)
chr17:6682701-6683301(+)
chr17:6683143-6683743(+)
chr17:6683690-6684290(+)
chr17:6684123-6684723(+)
chr17:6685175-6685775(+)
chr17:6688910-6689510(+)
chr17:6689819-6690419(+)
chr17:6690386-6690986(+)
chr17:6692360-6692960(+)
chr17:6693330-6693930(+)
chr17:6693950-6694550(+)
chr17:6696940-6697540(+)
chr17:6699450-6700050(+)
chr17:6700261-6700861(+)
chr17:6701181-6701781(+)
chr17:6701770-6702370(+)
chr17:6703042-6703642(+)
chr17:6703610-6704210(+)
chr17:6711143-6711743(+)
chr17:6711600-6712200(+)
chr17:6713670-6714270(+)
chr17:6714657-6715257(+)
chr17:6715502-6716102(+)
chr17:6716770-6717370(+)
chr17:6719020-6719620(+)
chr17:6719949-6720549(+)
chr17:6721680-6722280(+)
chr17:6723715-6724315(+)
chr17:6725059-6725659(+)
chr17:6726221-6726821(+)
chr17:6732081-6732681(+)
chr17:6734335-6734935(+)
chr17:6734805-6735405(+)
chr17:6736570-6737170(+)
chr17:6737310-6737910(+)
chr17:6739360-6739960(+)
chr17:6740810-6741410(+)
chr17:6744370-6744970(+)
chr17:6744820-6745420(+)
chr17:6745410-6746010(+)
chr17:6746517-6747117(+)
chr17:6747525-6748125(+)
chr17:6748400-6749000(+)
chr17:6749352-6749952(+)
chr17:6751075-6751675(+)
chr17:6752042-6752642(+)
chr17:6755330-6755930(+)
chr17:6756894-6757494(+)
chr17:6757302-6757902(+)
chr17:6757991-6758591(+)
chr17:6759334-6759934(+)
chr17:6760510-6761110(+)
chr17:6761226-6761826(+)
chr17:6761820-6762420(+)
chr17:6763910-6764510(+)
chr17:6765450-6766050(+)
chr17:6766082-6766682(+)
chr17:6767314-6767914(+)
chr17:6767890-6768490(+)
chr17:6769130-6769730(+)
chr17:6770968-6771568(+)
chr17:6771814-6772414(+)
chr17:6772790-6773390(+)
chr17:6774054-6774654(+)
chr17:6775321-6775921(+)
chr17:6776124-6776724(+)
chr17:6777470-6778070(+)
chr17:6778598-6779198(+)
chr17:6782585-6783185(+)
chr17:6789340-6789940(+)
chr17:6796764-6797364(+)
chr17:6797344-6797944(+)
chr17:6798670-6799270(+)
chr17:6800650-6801250(+)
chr17:6802570-6803170(+)
chr17:6804290-6804890(+)
chr17:6804754-6805354(+)
chr17:6806691-6807291(+)
chr17:6807195-6807795(+)
chr17:6808490-6809090(+)
chr17:6810471-6811071(+)
chr17:6814196-6814796(+)
chr17:6815230-6815830(+)
chr17:6815760-6816360(+)
chr17:6816376-6816976(+)
chr17:6817035-6817635(+)
chr17:6817457-6818057(+)
chr17:6817892-6818492(+)
chr17:6818734-6819334(+)
chr17:6822350-6822950(+)
chr17:6825823-6826423(+)
chr17:6827402-6828002(+)
chr17:6828650-6829250(+)
chr17:6829945-6830545(+)
chr17:6830490-6831090(+)
chr17:6830930-6831530(+)
chr17:6833950-6834550(+)
chr17:6835460-6836060(+)
chr17:6837950-6838550(+)
chr17:6839587-6840187(+)
chr17:6840200-6840800(+)
chr17:6841747-6842347(+)
chr17:6842210-6842810(+)
chr17:6842633-6843233(+)
chr17:6843428-6844028(+)
chr17:6844311-6844911(+)
chr17:6845153-6845753(+)
chr17:6846030-6846630(+)
chr17:6848410-6849010(+)
chr17:6849890-6850490(+)
chr17:6851866-6852466(+)
chr17:6854950-6855550(+)
chr17:6856890-6857490(+)
chr17:6862150-6862750(+)
chr17:6862931-6863531(+)
chr17:6864428-6865028(+)
chr17:6866710-6867310(+)
chr17:6867150-6867750(+)
chr17:6869558-6870158(+)
chr17:6872529-6873129(+)
chr17:6874150-6874750(+)
chr17:6876450-6877050(+)
chr17:6878717-6879317(+)
chr17:6880221-6880821(+)
chr17:6881975-6882575(+)
chr17:6884642-6885242(+)
chr17:6888424-6889024(+)
chr17:6889881-6890481(+)
chr17:6890470-6891070(+)
chr17:6892994-6893594(+)
chr17:6897052-6897652(+)
chr17:6898022-6898622(+)
chr17:6898529-6899129(+)
chr17:6899062-6899662(+)
chr17:6899753-6900353(+)
chr17:6901526-6902126(+)
chr17:6902089-6902689(+)
chr17:6904768-6905368(+)
chr17:6906230-6906830(+)
chr17:6907250-6907850(+)
chr17:6907975-6908575(+)
chr17:6909099-6909699(+)
chr17:6909624-6910224(+)
chr17:6910382-6910982(+)
chr17:6912047-6912647(+)
chr17:6913685-6914285(+)
chr17:6915007-6915607(+)
chr17:6915476-6916076(+)
chr17:6916425-6917025(+)
chr17:6917060-6917660(+)
chr17:6917770-6918370(+)
chr17:6918409-6919009(+)
chr17:6918818-6919418(+)
chr17:6919503-6920103(+)
chr17:6920178-6920778(+)
chr17:6920959-6921559(+)
chr17:6921560-6922160(+)
chr17:6922573-6923173(+)
chr17:6923080-6923680(+)
chr17:6924455-6925055(+)
chr17:6925208-6925808(+)
chr17:6926087-6926687(+)
chr17:6926841-6927441(+)
chr17:6927728-6928328(+)
chr17:6928458-6929058(+)
chr17:6930305-6930905(+)
chr17:6932874-6933474(+)
chr17:6935380-6935980(+)
chr17:6937410-6938010(+)
chr17:6938396-6938996(+)
chr17:6938917-6939517(+)
chr17:6939677-6940277(+)
chr17:6941526-6942126(+)
chr17:6942342-6942942(+)
chr17:6943074-6943674(+)
chr17:6943585-6944185(+)
chr17:6944858-6945458(+)
chr17:6945561-6946161(+)
chr17:6946211-6946811(+)
chr17:6946814-6947414(+)
chr17:6948270-6948870(+)
chr17:6949090-6949690(+)
chr17:6950007-6950607(+)
chr17:6950523-6951123(+)
chr17:6952228-6952828(+)
chr17:6953014-6953614(+)
chr17:6954190-6954790(+)
chr17:6955265-6955865(+)
chr17:6956750-6957350(+)
chr17:6957879-6958479(+)
chr17:6959582-6960182(+)
chr17:6961580-6962180(+)
chr17:6962003-6962603(+)
chr17:6963683-6964283(+)
chr17:6965995-6966595(+)
chr17:6966784-6967384(+)
chr17:6967426-6968026(+)
chr17:6971624-6972224(+)
chr17:6972725-6973325(+)
chr17:6974016-6974616(+)
chr17:6974735-6975335(+)
chr17:6975590-6976190(+)
chr17:6979197-6979797(+)
chr17:6979871-6980471(+)
chr17:6981297-6981897(+)
chr17:6982807-6983407(+)
chr17:6983602-6984202(+)
chr17:6984855-6985455(+)
chr17:6986835-6987435(+)
chr17:6987354-6987954(+)
chr17:6991586-6992186(+)
chr17:6992750-6993350(+)
chr17:6994524-6995124(+)
chr17:6995370-6995970(+)
chr17:6997437-6998037(+)
chr17:6998842-6999442(+)
chr17:7000306-7000906(+)
chr17:7001141-7001741(+)
chr17:7002202-7002802(+)
chr17:7003718-7004318(+)
chr17:7004288-7004888(+)
chr17:7005709-7006309(+)
chr17:7010206-7010806(+)
chr17:7010913-7011513(+)
chr17:7011798-7012398(+)
chr17:7013145-7013745(+)
chr17:7013946-7014546(+)
chr17:7015038-7015638(+)
chr17:7015501-7016101(+)
chr17:7016495-7017095(+)
chr17:7017090-7017690(+)
chr17:7017971-7018571(+)
chr17:7018830-7019430(+)
chr17:7019257-7019857(+)
chr17:7021330-7021930(+)
chr17:7022537-7023137(+)
chr17:7023360-7023960(+)
chr17:7024555-7025155(+)
chr17:7025588-7026188(+)
chr17:7026195-7026795(+)
chr17:7028145-7028745(+)
chr17:7029554-7030154(+)
chr17:7031371-7031971(+)
chr17:7032803-7033403(+)
chr17:7033834-7034434(+)
chr17:7034268-7034868(+)
chr17:7035140-7035740(+)
chr17:7035902-7036502(+)
chr17:7036643-7037243(+)
chr17:7037176-7037776(+)
chr17:7038785-7039385(+)
chr17:7039429-7040029(+)
chr17:7040500-7041100(+)
chr17:7042010-7042610(+)
chr17:7042690-7043290(+)
chr17:7043390-7043990(+)
chr17:7044090-7044690(+)
chr17:7045055-7045655(+)
chr17:7047442-7048042(+)
chr17:7048130-7048730(+)
chr17:7048595-7049195(+)
chr17:7049354-7049954(+)
chr17:7049850-7050450(+)
chr17:7050610-7051210(+)
chr17:7051059-7051659(+)
chr17:7051610-7052210(+)
chr17:7052490-7053090(+)
chr17:7054470-7055070(+)
chr17:7055430-7056030(+)
chr17:7057230-7057830(+)
chr17:7058034-7058634(+)
chr17:7059548-7060148(+)
chr17:7068243-7068843(+)
chr17:7070203-7070803(+)
chr17:7071052-7071652(+)
chr17:7072170-7072770(+)
chr17:7074158-7074758(+)
chr17:7075307-7075907(+)
chr17:7075852-7076452(+)
chr17:7076301-7076901(+)
chr17:7076858-7077458(+)
chr17:7077440-7078040(+)
chr17:7077977-7078577(+)
chr17:7078666-7079266(+)
chr17:7080034-7080634(+)
chr17:7080631-7081231(+)
chr17:7081242-7081842(+)
chr17:7082155-7082755(+)
chr17:7082629-7083229(+)
chr17:7083067-7083667(+)
chr17:7086270-7086870(+)
chr17:7087199-7087799(+)
chr17:7088196-7088796(+)
chr17:7088750-7089350(+)
chr17:7089496-7090096(+)
chr17:7089990-7090590(+)
chr17:7092215-7092815(+)
chr17:7092814-7093414(+)
chr17:7093363-7093963(+)
chr17:7094290-7094890(+)
chr17:7094712-7095312(+)
chr17:7095416-7096016(+)
chr17:7096190-7096790(+)
chr17:7096774-7097374(+)
chr17:7097190-7097790(+)
chr17:7098991-7099591(+)
chr17:7099808-7100408(+)
chr17:7100242-7100842(+)
chr17:7103290-7103890(+)
chr17:7107490-7108090(+)
chr17:7108183-7108783(+)
chr17:7108741-7109341(+)
chr17:7109992-7110592(+)
chr17:7110437-7111037(+)
chr17:7111288-7111888(+)
chr17:7112137-7112737(+)
chr17:7114257-7114857(+)
chr17:7114951-7115551(+)
chr17:7116672-7117272(+)
chr17:7117117-7117717(+)
chr17:7117532-7118132(+)
chr17:7118141-7118741(+)
chr17:7118965-7119565(+)
chr17:7119630-7120230(+)
chr17:7120256-7120856(+)
chr17:7120711-7121311(+)
chr17:7121408-7122008(+)
chr17:7122071-7122671(+)
chr17:7122865-7123465(+)
chr17:7123474-7124074(+)
chr17:7124077-7124677(+)
chr17:7124628-7125228(+)
chr17:7125349-7125949(+)
chr17:7125989-7126589(+)
chr17:7126462-7127062(+)
chr17:7127267-7127867(+)
chr17:7127831-7128431(+)
chr17:7128717-7129317(+)
chr17:7129357-7129957(+)
chr17:7129975-7130575(+)
chr17:7130835-7131435(+)
chr17:7131328-7131928(+)
chr17:7132524-7133124(+)
chr17:7133323-7133923(+)
chr17:7135350-7135950(+)
chr17:7136338-7136938(+)
chr17:7137031-7137631(+)
chr17:7137546-7138146(+)
chr17:7137960-7138560(+)
chr17:7138811-7139411(+)
chr17:7140421-7141021(+)
chr17:7140969-7141569(+)
chr17:7141811-7142411(+)
chr17:7142729-7143329(+)
chr17:7143560-7144160(+)
chr17:7144155-7144755(+)
chr17:7144604-7145204(+)
chr17:7145042-7145642(+)
chr17:7145524-7146124(+)
chr17:7145997-7146597(+)
chr17:7146400-7147000(+)
chr17:7146932-7147532(+)
chr17:7147350-7147950(+)
chr17:7149862-7150462(+)
chr17:7151948-7152548(+)
chr17:7152550-7153150(+)
chr17:7153181-7153781(+)
chr17:7154008-7154608(+)
chr17:7154982-7155582(+)
chr17:7155522-7156122(+)
chr17:7156073-7156673(+)
chr17:7159190-7159790(+)
chr17:7159605-7160205(+)
chr17:7160200-7160800(+)
chr17:7161846-7162446(+)
chr17:7162258-7162858(+)
chr17:7162840-7163440(+)
chr17:7163511-7164111(+)
chr17:7164191-7164791(+)
chr17:7164622-7165222(+)
chr17:7165046-7165646(+)
chr17:7165619-7166219(+)
chr17:7166268-7166868(+)
chr17:7166779-7167379(+)
chr17:7167663-7168263(+)
chr17:7169346-7169946(+)
chr17:7169968-7170568(+)
chr17:7171690-7172290(+)
chr17:7172270-7172870(+)
chr17:7173790-7174390(+)
chr17:7175540-7176140(+)
chr17:7182660-7183260(+)
chr17:7183322-7183922(+)
chr17:7183840-7184440(+)
chr17:7184605-7185205(+)
chr17:7185362-7185962(+)
chr17:7185769-7186369(+)
chr17:7186171-7186771(+)
chr17:7186775-7187375(+)
chr17:7187768-7188368(+)
chr17:7189644-7190244(+)
chr17:7190581-7191181(+)
chr17:7191750-7192350(+)
chr17:7192410-7193010(+)
chr17:7192895-7193495(+)
chr17:7194587-7195187(+)
chr17:7195450-7196050(+)
chr17:7196073-7196673(+)
chr17:7197019-7197619(+)
chr17:7197788-7198388(+)
chr17:7198427-7199027(+)
chr17:7199063-7199663(+)
chr17:7199560-7200160(+)
chr17:7201310-7201910(+)
chr17:7203682-7204282(+)
chr17:7210309-7210909(+)
chr17:7210985-7211585(+)
chr17:7211422-7212022(+)
chr17:7211969-7212569(+)
chr17:7212610-7213210(+)
chr17:7213215-7213815(+)
chr17:7213890-7214490(+)
chr17:7214571-7215171(+)
chr17:7215232-7215832(+)
chr17:7215815-7216415(+)
chr17:7216469-7217069(+)
chr17:7217008-7217608(+)
chr17:7217813-7218413(+)
chr17:7218430-7219030(+)
chr17:7219012-7219612(+)
chr17:7219570-7220170(+)
chr17:7220362-7220962(+)
chr17:7221397-7221997(+)
chr17:7222026-7222626(+)
chr17:7224119-7224719(+)
chr17:7224659-7225259(+)
chr17:7225801-7226401(+)
chr17:7227402-7228002(+)
chr17:7229306-7229906(+)
chr17:7230211-7230811(+)
chr17:7230612-7231212(+)
chr17:7232051-7232651(+)
chr17:7232578-7233178(+)
chr17:7233198-7233798(+)
chr17:7233898-7234498(+)
chr17:7235317-7235917(+)
chr17:7235815-7236415(+)
chr17:7238735-7239335(+)
chr17:7239531-7240131(+)
chr17:7240056-7240656(+)
chr17:7240949-7241549(+)
chr17:7243434-7244034(+)
chr17:7246672-7247272(+)
chr17:7247595-7248195(+)
chr17:7249106-7249706(+)
chr17:7249992-7250592(+)
chr17:7250618-7251218(+)
chr17:7251145-7251745(+)
chr17:7251771-7252371(+)
chr17:7252337-7252937(+)
chr17:7252952-7253552(+)
chr17:7253368-7253968(+)
chr17:7254325-7254925(+)
chr17:7254948-7255548(+)
chr17:7255475-7256075(+)
chr17:7256062-7256662(+)
chr17:7256615-7257215(+)
chr17:7257030-7257630(+)
chr17:7257651-7258251(+)
chr17:7258291-7258891(+)
chr17:7259219-7259819(+)
chr17:7259996-7260596(+)
chr17:7266508-7267108(+)
chr17:7269149-7269749(+)
chr17:7270221-7270821(+)
chr17:7271415-7272015(+)
chr17:7273043-7273643(+)
chr17:7275701-7276301(+)
chr17:7277608-7278208(+)
chr17:7283528-7284128(+)
chr17:7284064-7284664(+)
chr17:7284528-7285128(+)
chr17:7285933-7286533(+)
chr17:7286586-7287186(+)
chr17:7287236-7287836(+)
chr17:7287843-7288443(+)
chr17:7289103-7289703(+)
chr17:7289744-7290344(+)
chr17:7290910-7291510(+)
chr17:7291812-7292412(+)
chr17:7293219-7293819(+)
chr17:7293659-7294259(+)
chr17:7294330-7294930(+)
chr17:7296181-7296781(+)
chr17:7296693-7297293(+)
chr17:7297233-7297833(+)
chr17:7297774-7298374(+)
chr17:7299329-7299929(+)
chr17:7302310-7302910(+)
chr17:7302884-7303484(+)
chr17:7303344-7303944(+)
chr17:7303926-7304526(+)
chr17:7304895-7305495(+)
chr17:7305990-7306590(+)
chr17:7306686-7307286(+)
chr17:7307273-7307873(+)
chr17:7307812-7308412(+)
chr17:7308237-7308837(+)
chr17:7308757-7309357(+)
chr17:7309317-7309917(+)
chr17:7310124-7310724(+)
chr17:7310646-7311246(+)
chr17:7311077-7311677(+)
chr17:7311532-7312132(+)
chr17:7314228-7314828(+)
chr17:7314662-7315262(+)
chr17:7316058-7316658(+)
chr17:7316580-7317180(+)
chr17:7317378-7317978(+)
chr17:7317810-7318410(+)
chr17:7318290-7318890(+)
chr17:7319528-7320128(+)
chr17:7320418-7321018(+)
chr17:7321194-7321794(+)
chr17:7322397-7322997(+)
chr17:7323015-7323615(+)
chr17:7323934-7324534(+)
chr17:7325752-7326352(+)
chr17:7326894-7327494(+)
chr17:7329621-7330221(+)
chr17:7331690-7332290(+)
chr17:7332707-7333307(+)
chr17:7334475-7335075(+)
chr17:7338363-7338963(+)
chr17:7339018-7339618(+)
chr17:7339635-7340235(+)
chr17:7340155-7340755(+)
chr17:7340728-7341328(+)
chr17:7341298-7341898(+)
chr17:7342109-7342709(+)
chr17:7342730-7343330(+)
chr17:7343453-7344053(+)
chr17:7344040-7344640(+)
chr17:7344547-7345147(+)
chr17:7345667-7346267(+)
chr17:7346520-7347120(+)
chr17:7347093-7347693(+)
chr17:7348051-7348651(+)
chr17:7348607-7349207(+)
chr17:7349270-7349870(+)
chr17:7349826-7350426(+)
chr17:7350231-7350831(+)
chr17:7351663-7352263(+)
chr17:7353880-7354480(+)
chr17:7354882-7355482(+)
chr17:7355625-7356225(+)
chr17:7357715-7358315(+)
chr17:7358190-7358790(+)
chr17:7358630-7359230(+)
chr17:7359415-7360015(+)
chr17:7360855-7361455(+)
chr17:7362228-7362828(+)
chr17:7363342-7363942(+)
chr17:7364056-7364656(+)
chr17:7364496-7365096(+)
chr17:7365267-7365867(+)
chr17:7365712-7366312(+)
chr17:7366210-7366810(+)
chr17:7366690-7367290(+)
chr17:7367140-7367740(+)
chr17:7368806-7369406(+)
chr17:7369352-7369952(+)
chr17:7369997-7370597(+)
chr17:7370650-7371250(+)
chr17:7372173-7372773(+)
chr17:7373812-7374412(+)
chr17:7374703-7375303(+)
chr17:7377987-7378587(+)
chr17:7379113-7379713(+)
chr17:7379743-7380343(+)
chr17:7380674-7381274(+)
chr17:7381139-7381739(+)
chr17:7381968-7382568(+)
chr17:7382642-7383242(+)
chr17:7383078-7383678(+)
chr17:7383850-7384450(+)
chr17:7384467-7385067(+)
chr17:7385007-7385607(+)
chr17:7385943-7386543(+)
chr17:7386439-7387039(+)
chr17:7387162-7387762(+)
chr17:7387792-7388392(+)
chr17:7388226-7388826(+)
chr17:7388935-7389535(+)
chr17:7389395-7389995(+)
chr17:7390290-7390890(+)
chr17:7390813-7391413(+)
chr17:7392530-7393130(+)
chr17:7394811-7395411(+)
chr17:7395755-7396355(+)
chr17:7396540-7397140(+)
chr17:7397110-7397710(+)
chr17:7400457-7401057(+)
chr17:7401195-7401795(+)
chr17:7403954-7404554(+)
chr17:7405402-7406002(+)
chr17:7406186-7406786(+)
chr17:7407550-7408150(+)
chr17:7411415-7412015(+)
chr17:7412475-7413075(+)
chr17:7413162-7413762(+)
chr17:7414247-7414847(+)
chr17:7414757-7415357(+)
chr17:7415243-7415843(+)
chr17:7416087-7416687(+)
chr17:7416773-7417373(+)
chr17:7417293-7417893(+)
chr17:7417959-7418559(+)
chr17:7419250-7419850(+)
chr17:7426248-7426848(+)
chr17:7428224-7428824(+)
chr17:7430720-7431320(+)
chr17:7431605-7432205(+)
chr17:7432048-7432648(+)
chr17:7433655-7434255(+)
chr17:7435385-7435985(+)
chr17:7441233-7441833(+)
chr17:7442086-7442686(+)
chr17:7447982-7448582(+)
chr17:7451930-7452530(+)
chr17:7452426-7453026(+)
chr17:7452851-7453451(+)
chr17:7453551-7454151(+)
chr17:7454621-7455221(+)
chr17:7455907-7456507(+)
chr17:7456614-7457214(+)
chr17:7458270-7458870(+)
chr17:7458693-7459293(+)
chr17:7460010-7460610(+)
chr17:7460545-7461145(+)
chr17:7461323-7461923(+)
chr17:7461848-7462448(+)
chr17:7462584-7463184(+)
chr17:7463109-7463709(+)
chr17:7463596-7464196(+)
chr17:7464166-7464766(+)
chr17:7464861-7465461(+)
chr17:7465453-7466053(+)
chr17:7466459-7467059(+)
chr17:7466920-7467520(+)
chr17:7474010-7474610(+)
chr17:7474572-7475172(+)
chr17:7475180-7475780(+)
chr17:7475629-7476229(+)
chr17:7476322-7476922(+)
chr17:7476797-7477397(+)
chr17:7477332-7477932(+)
chr17:7477822-7478422(+)
chr17:7478532-7479132(+)
chr17:7479333-7479933(+)
chr17:7479825-7480425(+)
chr17:7480381-7480981(+)
chr17:7481100-7481700(+)
chr17:7481736-7482336(+)
chr17:7482497-7483097(+)
chr17:7483137-7483737(+)
chr17:7483879-7484479(+)
chr17:7484359-7484959(+)
chr17:7485218-7485818(+)
chr17:7485751-7486351(+)
chr17:7486304-7486904(+)
chr17:7486894-7487494(+)
chr17:7487558-7488158(+)
chr17:7488190-7488790(+)
chr17:7488812-7489412(+)
chr17:7489928-7490528(+)
chr17:7490630-7491230(+)
chr17:7491056-7491656(+)
chr17:7491530-7492130(+)
chr17:7491951-7492551(+)
chr17:7492487-7493087(+)
chr17:7493142-7493742(+)
chr17:7493555-7494155(+)
chr17:7493963-7494563(+)
chr17:7494588-7495188(+)
chr17:7495310-7495910(+)
chr17:7496174-7496774(+)
chr17:7496582-7497182(+)
chr17:7498015-7498615(+)
chr17:7498970-7499570(+)
chr17:7499650-7500250(+)
chr17:7500889-7501489(+)
chr17:7509494-7510094(+)
chr17:7512110-7512710(+)
chr17:7513691-7514291(+)
chr17:7514822-7515422(+)
chr17:7515398-7515998(+)
chr17:7516593-7517193(+)
chr17:7517007-7517607(+)
chr17:7517553-7518153(+)
chr17:7518130-7518730(+)
chr17:7518583-7519183(+)
chr17:7528940-7529540(+)
chr17:7529543-7530143(+)
chr17:7530351-7530951(+)
chr17:7530918-7531518(+)
chr17:7532635-7533235(+)
chr17:7533217-7533817(+)
chr17:7534095-7534695(+)
chr17:7534635-7535235(+)
chr17:7535160-7535760(+)
chr17:7535674-7536274(+)
chr17:7536318-7536918(+)
chr17:7537571-7538171(+)
chr17:7538486-7539086(+)
chr17:7539364-7539964(+)
chr17:7544016-7544616(+)
chr17:7544893-7545493(+)
chr17:7547982-7548582(+)
chr17:7549695-7550295(+)
chr17:7550259-7550859(+)
chr17:7551922-7552522(+)
chr17:7553249-7553849(+)
chr17:7553827-7554427(+)
chr17:7554452-7555052(+)
chr17:7555020-7555620(+)
chr17:7555737-7556337(+)
chr17:7556194-7556794(+)
chr17:7556730-7557330(+)
chr17:7557193-7557793(+)
chr17:7558189-7558789(+)
chr17:7558636-7559236(+)
chr17:7559190-7559790(+)
chr17:7560225-7560825(+)
chr17:7561210-7561810(+)
chr17:7567562-7568162(+)
chr17:7569550-7570150(+)
chr17:7570731-7571331(+)
chr17:7571280-7571880(+)
chr17:7574735-7575335(+)
chr17:7576468-7577068(+)
chr17:7578098-7578698(+)
chr17:7579241-7579841(+)
chr17:7579745-7580345(+)
chr17:7580633-7581233(+)
chr17:7588155-7588755(+)
chr17:7588800-7589400(+)
chr17:7589332-7589932(+)
chr17:7590015-7590615(+)
chr17:7590575-7591175(+)
chr17:7591333-7591933(+)
chr17:7591927-7592527(+)
chr17:7592609-7593209(+)
chr17:7593359-7593959(+)
chr17:7596170-7596770(+)
chr17:7603743-7604343(+)
chr17:7606236-7606836(+)
chr17:7606737-7607337(+)
chr17:7607329-7607929(+)
chr17:7608080-7608680(+)
chr17:7608672-7609272(+)
chr17:7609164-7609764(+)
chr17:7609576-7610176(+)
chr17:7610215-7610815(+)
chr17:7610712-7611312(+)
chr17:7611420-7612020(+)
chr17:7612850-7613450(+)
chr17:7613546-7614146(+)
chr17:7614537-7615137(+)
chr17:7615589-7616189(+)
chr17:7616848-7617448(+)
chr17:7617850-7618450(+)
chr17:7619166-7619766(+)
chr17:7619641-7620241(+)
chr17:7620464-7621064(+)
chr17:7621149-7621749(+)
chr17:7621610-7622210(+)
chr17:7622070-7622670(+)
chr17:7622797-7623397(+)
chr17:7623392-7623992(+)
chr17:7623870-7624470(+)
chr17:7624816-7625416(+)
chr17:7625870-7626470(+)
chr17:7626650-7627250(+)
chr17:7627540-7628140(+)
chr17:7629050-7629650(+)
chr17:7630130-7630730(+)
chr17:7631092-7631692(+)
chr17:7633025-7633625(+)
chr17:7636290-7636890(+)
chr17:7637990-7638590(+)
chr17:7640903-7641503(+)
chr17:7643161-7643761(+)
chr17:7643724-7644324(+)
chr17:7645916-7646516(+)
chr17:7646767-7647367(+)
chr17:7647666-7648266(+)
chr17:7649053-7649653(+)
chr17:7650793-7651393(+)
chr17:7651249-7651849(+)
chr17:7652533-7653133(+)
chr17:7653665-7654265(+)
chr17:7655004-7655604(+)
chr17:7658552-7659152(+)
chr17:7660080-7660680(+)
chr17:7665840-7666440(+)
chr17:7666824-7667424(+)
chr17:7670650-7671250(+)
chr17:7673089-7673689(+)
chr17:7675000-7675600(+)
chr17:7677266-7677866(+)
chr17:7678264-7678864(+)
chr17:7679058-7679658(+)
chr17:7680306-7680906(+)
chr17:7680935-7681535(+)
chr17:7681378-7681978(+)
chr17:7682295-7682895(+)
chr17:7684658-7685258(+)
chr17:7685441-7686041(+)
chr17:7687730-7688330(+)
chr17:7688590-7689190(+)
chr17:7689738-7690338(+)
chr17:7690224-7690824(+)
chr17:7691226-7691826(+)
chr17:7693105-7693705(+)
chr17:7694703-7695303(+)
chr17:7695773-7696373(+)
chr17:7696230-7696830(+)
chr17:7697310-7697910(+)
chr17:7698112-7698712(+)
chr17:7701070-7701670(+)
chr17:7701670-7702270(+)
chr17:7702170-7702770(+)
chr17:7702850-7703450(+)
chr17:7703875-7704475(+)
chr17:7704858-7705458(+)
chr17:7707164-7707764(+)
chr17:7709828-7710428(+)
chr17:7710415-7711015(+)
chr17:7711990-7712590(+)
chr17:7712562-7713162(+)
chr17:7713162-7713762(+)
chr17:7714498-7715098(+)
chr17:7719170-7719770(+)
chr17:7719616-7720216(+)
chr17:7720399-7720999(+)
chr17:7721090-7721690(+)
chr17:7721995-7722595(+)
chr17:7722670-7723270(+)
chr17:7723190-7723790(+)
chr17:7723590-7724190(+)
chr17:7724250-7724850(+)
chr17:7724734-7725334(+)
chr17:7725917-7726517(+)
chr17:7726718-7727318(+)
chr17:7727160-7727760(+)
chr17:7727666-7728266(+)
chr17:7728533-7729133(+)
chr17:7729862-7730462(+)
chr17:7733655-7734255(+)
chr17:7735740-7736340(+)
chr17:7736451-7737051(+)
chr17:7736957-7737557(+)
chr17:7737628-7738228(+)
chr17:7738143-7738743(+)
chr17:7738648-7739248(+)
chr17:7739390-7739990(+)
chr17:7739950-7740550(+)
chr17:7740644-7741244(+)
chr17:7741059-7741659(+)
chr17:7741489-7742089(+)
chr17:7741922-7742522(+)
chr17:7742446-7743046(+)
chr17:7743190-7743790(+)
chr17:7743914-7744514(+)
chr17:7744769-7745369(+)
chr17:7745286-7745886(+)
chr17:7745965-7746565(+)
chr17:7746876-7747476(+)
chr17:7747501-7748101(+)
chr17:7747943-7748543(+)
chr17:7749145-7749745(+)
chr17:7750559-7751159(+)
chr17:7752132-7752732(+)
chr17:7752659-7753259(+)
chr17:7753320-7753920(+)
chr17:7754033-7754633(+)
chr17:7754890-7755490(+)
chr17:7755368-7755968(+)
chr17:7755783-7756383(+)
chr17:7756396-7756996(+)
chr17:7756894-7757494(+)
chr17:7757380-7757980(+)
chr17:7758119-7758719(+)
chr17:7758740-7759340(+)
chr17:7759251-7759851(+)
chr17:7759653-7760253(+)
chr17:7760262-7760862(+)
chr17:7760785-7761385(+)
chr17:7761565-7762165(+)
chr17:7762366-7762966(+)
chr17:7763390-7763990(+)
chr17:7764030-7764630(+)
chr17:7764970-7765570(+)
chr17:7765883-7766483(+)
chr17:7766364-7766964(+)
chr17:7767090-7767690(+)
chr17:7767676-7768276(+)
chr17:7768448-7769048(+)
chr17:7769010-7769610(+)
chr17:7769650-7770250(+)
chr17:7770050-7770650(+)
chr17:7771093-7771693(+)
chr17:7772430-7773030(+)
chr17:7773170-7773770(+)
chr17:7774870-7775470(+)
chr17:7776225-7776825(+)
chr17:7778220-7778820(+)
chr17:7778770-7779370(+)
chr17:7779365-7779965(+)
chr17:7783243-7783843(+)
chr17:7783842-7784442(+)
chr17:7784788-7785388(+)
chr17:7785285-7785885(+)
chr17:7785900-7786500(+)
chr17:7786686-7787286(+)
chr17:7787123-7787723(+)
chr17:7787920-7788520(+)
chr17:7788514-7789114(+)
chr17:7789028-7789628(+)
chr17:7789769-7790369(+)
chr17:7790659-7791259(+)
chr17:7791282-7791882(+)
chr17:7791776-7792376(+)
chr17:7792351-7792951(+)
chr17:7796440-7797040(+)
chr17:7797710-7798310(+)
chr17:7798275-7798875(+)
chr17:7799770-7800370(+)
chr17:7800266-7800866(+)
chr17:7800983-7801583(+)
chr17:7801960-7802560(+)
chr17:7802950-7803550(+)
chr17:7803564-7804164(+)
chr17:7804135-7804735(+)
chr17:7806513-7807113(+)
chr17:7809546-7810146(+)
chr17:7810514-7811114(+)
chr17:7812335-7812935(+)
chr17:7813777-7814377(+)
chr17:7814587-7815187(+)
chr17:7815095-7815695(+)
chr17:7815570-7816170(+)
chr17:7816131-7816731(+)
chr17:7817839-7818439(+)
chr17:7818379-7818979(+)
chr17:7818872-7819472(+)
chr17:7819322-7819922(+)
chr17:7819945-7820545(+)
chr17:7825426-7826026(+)
chr17:7825980-7826580(+)
chr17:7827068-7827668(+)
chr17:7829290-7829890(+)
chr17:7830786-7831386(+)
chr17:7831735-7832335(+)
chr17:7832861-7833461(+)
chr17:7834033-7834633(+)
chr17:7834562-7835162(+)
chr17:7835122-7835722(+)
chr17:7835700-7836300(+)
chr17:7836156-7836756(+)
chr17:7839830-7840430(+)
chr17:7847522-7848122(+)
chr17:7848250-7848850(+)
chr17:7850870-7851470(+)
chr17:7852530-7853130(+)
chr17:7854656-7855256(+)
chr17:7855080-7855680(+)
chr17:7856050-7856650(+)
chr17:7857910-7858510(+)
chr17:7858774-7859374(+)
chr17:7859495-7860095(+)
chr17:7860868-7861468(+)
chr17:7862747-7863347(+)
chr17:7863817-7864417(+)
chr17:7864844-7865444(+)
chr17:7870875-7871475(+)
chr17:7872652-7873252(+)
chr17:7873722-7874322(+)
chr17:7874883-7875483(+)
chr17:7875459-7876059(+)
chr17:7878163-7878763(+)
chr17:7880230-7880830(+)
chr17:7883090-7883690(+)
chr17:7884111-7884711(+)
chr17:7885359-7885959(+)
chr17:7885871-7886471(+)
chr17:7889570-7890170(+)
chr17:7890284-7890884(+)
chr17:7890788-7891388(+)
chr17:7891880-7892480(+)
chr17:7892522-7893122(+)
chr17:7893255-7893855(+)
chr17:7894164-7894764(+)
chr17:7894737-7895337(+)
chr17:7895215-7895815(+)
chr17:7895694-7896294(+)
chr17:7896182-7896782(+)
chr17:7897395-7897995(+)
chr17:7898966-7899566(+)
chr17:7900322-7900922(+)
chr17:7905315-7905915(+)
chr17:7905886-7906486(+)
chr17:7906292-7906892(+)
chr17:7907002-7907602(+)
chr17:7908129-7908729(+)
chr17:7908567-7909167(+)
chr17:7909214-7909814(+)
chr17:7910258-7910858(+)
chr17:7911420-7912020(+)
chr17:7914030-7914630(+)
chr17:7916055-7916655(+)
chr17:7916487-7917087(+)
chr17:7918175-7918775(+)
chr17:7918590-7919190(+)
chr17:7919318-7919918(+)
chr17:7919922-7920522(+)
chr17:7920623-7921223(+)
chr17:7921650-7922250(+)
chr17:7922373-7922973(+)
chr17:7922871-7923471(+)
chr17:7923486-7924086(+)
chr17:7924280-7924880(+)
chr17:7924750-7925350(+)
chr17:7925778-7926378(+)
chr17:7926980-7927580(+)
chr17:7927435-7928035(+)
chr17:7932349-7932949(+)
chr17:7934523-7935123(+)
chr17:7935127-7935727(+)
chr17:7935915-7936515(+)
chr17:7936740-7937340(+)
chr17:7937422-7938022(+)
chr17:7940177-7940777(+)
chr17:7942102-7942702(+)
chr17:7942535-7943135(+)
chr17:7943370-7943970(+)
chr17:7944012-7944612(+)
chr17:7944535-7945135(+)
chr17:7945158-7945758(+)
chr17:7945648-7946248(+)
chr17:7946390-7946990(+)
chr17:7947878-7948478(+)
chr17:7948395-7948995(+)
chr17:7949419-7950019(+)
chr17:7950544-7951144(+)
chr17:7951449-7952049(+)
chr17:7956763-7957363(+)
chr17:7959483-7960083(+)
chr17:7960176-7960776(+)
chr17:7960869-7961469(+)
chr17:7962166-7962766(+)
chr17:7962870-7963470(+)
chr17:7963420-7964020(+)
chr17:7964460-7965060(+)
chr17:7965030-7965630(+)
chr17:7965584-7966184(+)
chr17:7966054-7966654(+)
chr17:7967004-7967604(+)
chr17:7967421-7968021(+)
chr17:7968533-7969133(+)
chr17:7970020-7970620(+)
chr17:7970544-7971144(+)
chr17:7971047-7971647(+)
chr17:7971811-7972411(+)
chr17:7972284-7972884(+)
chr17:7972750-7973350(+)
chr17:7975085-7975685(+)
chr17:7975562-7976162(+)
chr17:7975972-7976572(+)
chr17:7976802-7977402(+)
chr17:7977248-7977848(+)
chr17:7977680-7978280(+)
chr17:7978724-7979324(+)
chr17:7979500-7980100(+)
chr17:7980045-7980645(+)
chr17:7982429-7983029(+)
chr17:7983118-7983718(+)
chr17:7983892-7984492(+)
chr17:7985513-7986113(+)
chr17:7987526-7988126(+)
chr17:7989274-7989874(+)
chr17:7990050-7990650(+)
chr17:7990866-7991466(+)
chr17:7992034-7992634(+)
chr17:7992911-7993511(+)
chr17:7993730-7994330(+)
chr17:7994288-7994888(+)
chr17:7996234-7996834(+)
chr17:7997063-7997663(+)
chr17:7998584-7999184(+)
chr17:7999797-8000397(+)
chr17:8003307-8003907(+)
chr17:8004909-8005509(+)
chr17:8006750-8007350(+)
chr17:8007252-8007852(+)
chr17:8009272-8009872(+)
chr17:8011330-8011930(+)
chr17:8012005-8012605(+)
chr17:8012484-8013084(+)
chr17:8012939-8013539(+)
chr17:8013397-8013997(+)
chr17:8013894-8014494(+)
chr17:8015010-8015610(+)
chr17:8017321-8017921(+)
chr17:8019826-8020426(+)
chr17:8020682-8021282(+)
chr17:8021412-8022012(+)
chr17:8022085-8022685(+)
chr17:8022764-8023364(+)
chr17:8023338-8023938(+)
chr17:8023841-8024441(+)
chr17:8024248-8024848(+)
chr17:8024881-8025481(+)
chr17:8025649-8026249(+)
chr17:8026056-8026656(+)
chr17:8026480-8027080(+)
chr17:8027237-8027837(+)
chr17:8027685-8028285(+)
chr17:8028136-8028736(+)
chr17:8028763-8029363(+)
chr17:8029240-8029840(+)
chr17:8029844-8030444(+)
chr17:8030356-8030956(+)
chr17:8030889-8031489(+)
chr17:8031631-8032231(+)
chr17:8032110-8032710(+)
chr17:8033147-8033747(+)
chr17:8035228-8035828(+)
chr17:8036588-8037188(+)
chr17:8037227-8037827(+)
chr17:8040850-8041450(+)
chr17:8041273-8041873(+)
chr17:8041930-8042530(+)
chr17:8042513-8043113(+)
chr17:8043217-8043817(+)
chr17:8043783-8044383(+)
chr17:8044229-8044829(+)
chr17:8045051-8045651(+)
chr17:8045545-8046145(+)
chr17:8046446-8047046(+)
chr17:8047306-8047906(+)
chr17:8047983-8048583(+)
chr17:8049027-8049627(+)
chr17:8049816-8050416(+)
chr17:8050528-8051128(+)
chr17:8051249-8051849(+)
chr17:8051723-8052323(+)
chr17:8052450-8053050(+)
chr17:8053083-8053683(+)
chr17:8053881-8054481(+)
chr17:8054334-8054934(+)
chr17:8054899-8055499(+)
chr17:8055514-8056114(+)
chr17:8056258-8056858(+)
chr17:8056746-8057346(+)
chr17:8057393-8057993(+)
chr17:8057907-8058507(+)
chr17:8058566-8059166(+)
chr17:8059093-8059693(+)
chr17:8059615-8060215(+)
chr17:8060088-8060688(+)
chr17:8060800-8061400(+)
chr17:8061210-8061810(+)
chr17:8061932-8062532(+)
chr17:8062496-8063096(+)
chr17:8063030-8063630(+)
chr17:8063452-8064052(+)
chr17:8064020-8064620(+)
chr17:8064830-8065430(+)
chr17:8065387-8065987(+)
chr17:8065989-8066589(+)
chr17:8066543-8067143(+)
chr17:8067426-8068026(+)
chr17:8067840-8068440(+)
chr17:8069900-8070500(+)
chr17:8070669-8071269(+)
chr17:8071550-8072150(+)
chr17:8073515-8074115(+)
chr17:8074830-8075430(+)
chr17:8075684-8076284(+)
chr17:8076111-8076711(+)
chr17:8076683-8077283(+)
chr17:8077713-8078313(+)
chr17:8078985-8079585(+)
chr17:8079437-8080037(+)
chr17:8079930-8080530(+)
chr17:8080350-8080950(+)
chr17:8084170-8084770(+)
chr17:8085116-8085716(+)
chr17:8086795-8087395(+)
chr17:8087213-8087813(+)
chr17:8087870-8088470(+)
chr17:8088335-8088935(+)
chr17:8089248-8089848(+)
chr17:8090021-8090621(+)
chr17:8090735-8091335(+)
chr17:8091682-8092282(+)
chr17:8092308-8092908(+)
chr17:8092884-8093484(+)
chr17:8093300-8093900(+)
chr17:8093701-8094301(+)
chr17:8094152-8094752(+)
chr17:8094850-8095450(+)
chr17:8095359-8095959(+)
chr17:8096739-8097339(+)
chr17:8097640-8098240(+)
chr17:8099281-8099881(+)
chr17:8102775-8103375(+)
chr17:8103296-8103896(+)
chr17:8103746-8104346(+)
chr17:8104419-8105019(+)
chr17:8108321-8108921(+)
chr17:8109694-8110294(+)
chr17:8111960-8112560(+)
chr17:8113161-8113761(+)
chr17:8113689-8114289(+)
chr17:8114148-8114748(+)
chr17:8115917-8116517(+)
chr17:8118030-8118630(+)
chr17:8118655-8119255(+)
chr17:8121486-8122086(+)
chr17:8122002-8122602(+)
chr17:8122650-8123250(+)
chr17:8123377-8123977(+)
chr17:8123953-8124553(+)
chr17:8124508-8125108(+)
chr17:8125237-8125837(+)
chr17:8125954-8126554(+)
chr17:8126609-8127209(+)
chr17:8127151-8127751(+)
chr17:8127647-8128247(+)
chr17:8128197-8128797(+)
chr17:8128629-8129229(+)
chr17:8129285-8129885(+)
chr17:8129777-8130377(+)
chr17:8130531-8131131(+)
chr17:8131837-8132437(+)
chr17:8132790-8133390(+)
chr17:8136970-8137570(+)
chr17:8137880-8138480(+)
chr17:8138640-8139240(+)
chr17:8140408-8141008(+)
chr17:8141530-8142130(+)
chr17:8145370-8145970(+)
chr17:8147052-8147652(+)
chr17:8148310-8148910(+)
chr17:8149007-8149607(+)
chr17:8149585-8150185(+)
chr17:8150199-8150799(+)
chr17:8150736-8151336(+)
chr17:8151155-8151755(+)
chr17:8151843-8152443(+)
chr17:8152281-8152881(+)
chr17:8153202-8153802(+)
chr17:8154610-8155210(+)
chr17:8156183-8156783(+)
chr17:8156995-8157595(+)
chr17:8158744-8159344(+)
chr17:8159835-8160435(+)
chr17:8165418-8166018(+)
chr17:8167804-8168404(+)
chr17:8168364-8168964(+)
chr17:8168905-8169505(+)
chr17:8170245-8170845(+)
chr17:8170950-8171550(+)
chr17:8171890-8172490(+)
chr17:8172490-8173090(+)
chr17:8173570-8174170(+)
chr17:8175530-8176130(+)
chr17:8176340-8176940(+)
chr17:8176996-8177596(+)
chr17:8178033-8178633(+)
chr17:8178905-8179505(+)
chr17:8180456-8181056(+)
chr17:8181230-8181830(+)
chr17:8184148-8184748(+)
chr17:8185900-8186500(+)
chr17:8186563-8187163(+)
chr17:8187330-8187930(+)
chr17:8188726-8189326(+)
chr17:8190937-8191537(+)
chr17:8191643-8192243(+)
chr17:8192100-8192700(+)
chr17:8192658-8193258(+)
chr17:8193261-8193861(+)
chr17:8193716-8194316(+)
chr17:8194335-8194935(+)
chr17:8196048-8196648(+)
chr17:8197477-8198077(+)
chr17:8198077-8198677(+)
chr17:8198528-8199128(+)
chr17:8199616-8200216(+)
chr17:8200110-8200710(+)
chr17:8202815-8203415(+)
chr17:8203824-8204424(+)
chr17:8205350-8205950(+)
chr17:8207282-8207882(+)
chr17:8207710-8208310(+)
chr17:8209353-8209953(+)
chr17:8210080-8210680(+)
chr17:8211795-8212395(+)
chr17:8213289-8213889(+)
chr17:8214408-8215008(+)
chr17:8215340-8215940(+)
chr17:8215768-8216368(+)
chr17:8216458-8217058(+)
chr17:8217473-8218073(+)
chr17:8217973-8218573(+)
chr17:8218592-8219192(+)
chr17:8219065-8219665(+)
chr17:8221832-8222432(+)
chr17:8222283-8222883(+)
chr17:8224208-8224808(+)
chr17:8225303-8225903(+)
chr17:8227316-8227916(+)
chr17:8228125-8228725(+)
chr17:8229210-8229810(+)
chr17:8229974-8230574(+)
chr17:8230439-8231039(+)
chr17:8231115-8231715(+)
chr17:8235848-8236448(+)
chr17:8236500-8237100(+)
chr17:8237538-8238138(+)
chr17:8237950-8238550(+)
chr17:8240892-8241492(+)
chr17:8241505-8242105(+)
chr17:8242019-8242619(+)
chr17:8243160-8243760(+)
chr17:8244679-8245279(+)
chr17:8247855-8248455(+)
chr17:8248348-8248948(+)
chr17:8249244-8249844(+)
chr17:8249654-8250254(+)
chr17:8250301-8250901(+)
chr17:8250755-8251355(+)
chr17:8251810-8252410(+)
chr17:8257393-8257993(+)
chr17:8261190-8261790(+)
chr17:8262266-8262866(+)
chr17:8263023-8263623(+)
chr17:8263454-8264054(+)
chr17:8264046-8264646(+)
chr17:8265831-8266431(+)
chr17:8267410-8268010(+)
chr17:8268290-8268890(+)
chr17:8269477-8270077(+)
chr17:8271340-8271940(+)
chr17:8273156-8273756(+)
chr17:8274570-8275170(+)
chr17:8275019-8275619(+)
chr17:8275638-8276238(+)
chr17:8276340-8276940(+)
chr17:8277843-8278443(+)
chr17:8278466-8279066(+)
chr17:8279108-8279708(+)
chr17:8279763-8280363(+)
chr17:8280426-8281026(+)
chr17:8280930-8281530(+)
chr17:8281676-8282276(+)
chr17:8282370-8282970(+)
chr17:8283189-8283789(+)
chr17:8283675-8284275(+)
chr17:8284477-8285077(+)
chr17:8285130-8285730(+)
chr17:8285788-8286388(+)
chr17:8286305-8286905(+)
chr17:8286782-8287382(+)
chr17:8287571-8288171(+)
chr17:8288181-8288781(+)
chr17:8290065-8290665(+)
chr17:8291430-8292030(+)
chr17:8294563-8295163(+)
chr17:8295000-8295600(+)
chr17:8295594-8296194(+)
chr17:8296102-8296702(+)
chr17:8296955-8297555(+)
chr17:8300392-8300992(+)
chr17:8300900-8301500(+)
chr17:8306110-8306710(+)
chr17:8308775-8309375(+)
chr17:8309410-8310010(+)
chr17:8309955-8310555(+)
chr17:8311601-8312201(+)
chr17:8313468-8314068(+)
chr17:8314738-8315338(+)
chr17:8315305-8315905(+)
chr17:8316090-8316690(+)
chr17:8316602-8317202(+)
chr17:8321000-8321600(+)
chr17:8322130-8322730(+)
chr17:8323151-8323751(+)
chr17:8323567-8324167(+)
chr17:8324775-8325375(+)
chr17:8326435-8327035(+)
chr17:8329538-8330138(+)
chr17:8330010-8330610(+)
chr17:8332493-8333093(+)
chr17:8333130-8333730(+)
chr17:8333730-8334330(+)
chr17:8334191-8334791(+)
chr17:8335230-8335830(+)
chr17:8336200-8336800(+)
chr17:8337135-8337735(+)
chr17:8337673-8338273(+)
chr17:8338440-8339040(+)
chr17:8338874-8339474(+)
chr17:8339523-8340123(+)
chr17:8340112-8340712(+)
chr17:8341735-8342335(+)
chr17:8342956-8343556(+)
chr17:8343970-8344570(+)
chr17:8344430-8345030(+)
chr17:8344836-8345436(+)
chr17:8347703-8348303(+)
chr17:8348790-8349390(+)
chr17:8351012-8351612(+)
chr17:8351495-8352095(+)
chr17:8353592-8354192(+)
chr17:8355200-8355800(+)
chr17:8357510-8358110(+)
chr17:8358927-8359527(+)
chr17:8361650-8362250(+)
chr17:8362330-8362930(+)
chr17:8363350-8363950(+)
chr17:8366405-8367005(+)
chr17:8366924-8367524(+)
chr17:8368201-8368801(+)
chr17:8368602-8369202(+)
chr17:8369727-8370327(+)
chr17:8370495-8371095(+)
chr17:8371357-8371957(+)
chr17:8372324-8372924(+)
chr17:8373144-8373744(+)
chr17:8373825-8374425(+)
chr17:8374855-8375455(+)
chr17:8375784-8376384(+)
chr17:8376210-8376810(+)
chr17:8376670-8377270(+)
chr17:8377290-8377890(+)
chr17:8378105-8378705(+)
chr17:8379103-8379703(+)
chr17:8379636-8380236(+)
chr17:8380151-8380751(+)
chr17:8380898-8381498(+)
chr17:8381499-8382099(+)
chr17:8382130-8382730(+)
chr17:8382620-8383220(+)
chr17:8383353-8383953(+)
chr17:8384379-8384979(+)
chr17:8384836-8385436(+)
chr17:8385726-8386326(+)
chr17:8387671-8388271(+)
chr17:8390230-8390830(+)
chr17:8391440-8392040(+)
chr17:8392144-8392744(+)
chr17:8393072-8393672(+)
chr17:8393825-8394425(+)
chr17:8395282-8395882(+)
chr17:8396750-8397350(+)
chr17:8397216-8397816(+)
chr17:8398112-8398712(+)
chr17:8402618-8403218(+)
chr17:8403415-8404015(+)
chr17:8403876-8404476(+)
chr17:8405390-8405990(+)
chr17:8405867-8406467(+)
chr17:8406655-8407255(+)
chr17:8407892-8408492(+)
chr17:8408441-8409041(+)
chr17:8409351-8409951(+)
chr17:8416010-8416610(+)
chr17:8417132-8417732(+)
chr17:8417730-8418330(+)
chr17:8419170-8419770(+)
chr17:8421020-8421620(+)
chr17:8421502-8422102(+)
chr17:8422088-8422688(+)
chr17:8424370-8424970(+)
chr17:8425170-8425770(+)
chr17:8425868-8426468(+)
chr17:8426410-8427010(+)
chr17:8426990-8427590(+)
chr17:8428014-8428614(+)
chr17:8430170-8430770(+)
chr17:8431383-8431983(+)
chr17:8435302-8435902(+)
chr17:8435714-8436314(+)
chr17:8436240-8436840(+)
chr17:8436770-8437370(+)
chr17:8438010-8438610(+)
chr17:8438980-8439580(+)
chr17:8440885-8441485(+)
chr17:8444400-8445000(+)
chr17:8445080-8445680(+)
chr17:8445872-8446472(+)
chr17:8446387-8446987(+)
chr17:8450770-8451370(+)
chr17:8455691-8456291(+)
chr17:8456121-8456721(+)
chr17:8458347-8458947(+)
chr17:8459311-8459911(+)
chr17:8460747-8461347(+)
chr17:8461430-8462030(+)
chr17:8464366-8464966(+)
chr17:8465350-8465950(+)
chr17:8466253-8466853(+)
chr17:8466669-8467269(+)
chr17:8467198-8467798(+)
chr17:8469150-8469750(+)
chr17:8469650-8470250(+)
chr17:8470106-8470706(+)
chr17:8471436-8472036(+)
chr17:8473840-8474440(+)
chr17:8475450-8476050(+)
chr17:8475991-8476591(+)
chr17:8476410-8477010(+)
chr17:8477917-8478517(+)
chr17:8479820-8480420(+)
chr17:8481112-8481712(+)
chr17:8482077-8482677(+)
chr17:8484217-8484817(+)
chr17:8485630-8486230(+)
chr17:8487299-8487899(+)
chr17:8489138-8489738(+)
chr17:8489773-8490373(+)
chr17:8491672-8492272(+)
chr17:8492130-8492730(+)
chr17:8492530-8493130(+)
chr17:8493790-8494390(+)
chr17:8495360-8495960(+)
chr17:8496050-8496650(+)
chr17:8497040-8497640(+)
chr17:8498820-8499420(+)
chr17:8501120-8501720(+)
chr17:8502110-8502710(+)
chr17:8502530-8503130(+)
chr17:8505480-8506080(+)
chr17:8505948-8506548(+)
chr17:8508724-8509324(+)
chr17:8509646-8510246(+)
chr17:8510530-8511130(+)
chr17:8511273-8511873(+)
chr17:8512099-8512699(+)
chr17:8513146-8513746(+)
chr17:8513730-8514330(+)
chr17:8514416-8515016(+)
chr17:8514842-8515442(+)
chr17:8516929-8517529(+)
chr17:8517510-8518110(+)
chr17:8518202-8518802(+)
chr17:8520210-8520810(+)
chr17:8522023-8522623(+)
chr17:8524789-8525389(+)
chr17:8525433-8526033(+)
chr17:8526821-8527421(+)
chr17:8528860-8529460(+)
chr17:8530915-8531515(+)
chr17:8531455-8532055(+)
chr17:8531987-8532587(+)
chr17:8532621-8533221(+)
chr17:8533188-8533788(+)
chr17:8533942-8534542(+)
chr17:8534471-8535071(+)
chr17:8535276-8535876(+)
chr17:8536777-8537377(+)
chr17:8540830-8541430(+)
chr17:8541994-8542594(+)
chr17:8544160-8544760(+)
chr17:8545010-8545610(+)
chr17:8547162-8547762(+)
chr17:8550422-8551022(+)
chr17:8551177-8551777(+)
chr17:8552334-8552934(+)
chr17:8552763-8553363(+)
chr17:8554217-8554817(+)
chr17:8557250-8557850(+)
chr17:8558055-8558655(+)
chr17:8559602-8560202(+)
chr17:8563410-8564010(+)
chr17:8563990-8564590(+)
chr17:8565230-8565830(+)
chr17:8566236-8566836(+)
chr17:8566991-8567591(+)
chr17:8567766-8568366(+)
chr17:8568849-8569449(+)
chr17:8570825-8571425(+)
chr17:8571442-8572042(+)
chr17:8572153-8572753(+)
chr17:8573644-8574244(+)
chr17:8575601-8576201(+)
chr17:8576392-8576992(+)
chr17:8576841-8577441(+)
chr17:8577553-8578153(+)
chr17:8578125-8578725(+)
chr17:8578913-8579513(+)
chr17:8580590-8581190(+)
chr17:8581775-8582375(+)
chr17:8582346-8582946(+)
chr17:8582990-8583590(+)
chr17:8583632-8584232(+)
chr17:8584349-8584949(+)
chr17:8584767-8585367(+)
chr17:8588613-8589213(+)
chr17:8590521-8591121(+)
chr17:8590980-8591580(+)
chr17:8596314-8596914(+)
chr17:8597400-8598000(+)
chr17:8597978-8598578(+)
chr17:8598436-8599036(+)
chr17:8599120-8599720(+)
chr17:8599676-8600276(+)
chr17:8600483-8601083(+)
chr17:8601348-8601948(+)
chr17:8601861-8602461(+)
chr17:8602593-8603193(+)
chr17:8609370-8609970(+)
chr17:8609950-8610550(+)
chr17:8610624-8611224(+)
chr17:8611312-8611912(+)
chr17:8612230-8612830(+)
chr17:8613130-8613730(+)
chr17:8613997-8614597(+)
chr17:8614569-8615169(+)
chr17:8615731-8616331(+)
chr17:8616655-8617255(+)
chr17:8617158-8617758(+)
chr17:8619802-8620402(+)
chr17:8620564-8621164(+)
chr17:8621258-8621858(+)
chr17:8623130-8623730(+)
chr17:8625170-8625770(+)
chr17:8627603-8628203(+)
chr17:8628038-8628638(+)
chr17:8628789-8629389(+)
chr17:8629662-8630262(+)
chr17:8630400-8631000(+)
chr17:8631450-8632050(+)
chr17:8631955-8632555(+)
chr17:8635830-8636430(+)
chr17:8639362-8639962(+)
chr17:8640210-8640810(+)
chr17:8642261-8642861(+)
chr17:8642963-8643563(+)
chr17:8643666-8644266(+)
chr17:8644529-8645129(+)
chr17:8645075-8645675(+)
chr17:8646042-8646642(+)
chr17:8647328-8647928(+)
chr17:8648186-8648786(+)
chr17:8649005-8649605(+)
chr17:8649501-8650101(+)
chr17:8650221-8650821(+)
chr17:8651312-8651912(+)
chr17:8652894-8653494(+)
chr17:8655230-8655830(+)
chr17:8655895-8656495(+)
chr17:8657043-8657643(+)
chr17:8658140-8658740(+)
chr17:8659110-8659710(+)
chr17:8664410-8665010(+)
chr17:8666750-8667350(+)
chr17:8669970-8670570(+)
chr17:8671587-8672187(+)
chr17:8672115-8672715(+)
chr17:8676295-8676895(+)
chr17:8677504-8678104(+)
chr17:8679425-8680025(+)
chr17:8680076-8680676(+)
chr17:8681410-8682010(+)
chr17:8685282-8685882(+)
chr17:8687350-8687950(+)
chr17:8688997-8689597(+)
chr17:8689790-8690390(+)
chr17:8692197-8692797(+)
chr17:8692987-8693587(+)
chr17:8694458-8695058(+)
chr17:8695060-8695660(+)
chr17:8696876-8697476(+)
chr17:8697819-8698419(+)
chr17:8698393-8698993(+)
chr17:8700536-8701136(+)
chr17:8701223-8701823(+)
chr17:8701788-8702388(+)
chr17:8702481-8703081(+)
chr17:8702994-8703594(+)
chr17:8703860-8704460(+)
chr17:8704443-8705043(+)
chr17:8706545-8707145(+)
chr17:8707273-8707873(+)
chr17:8708445-8709045(+)
chr17:8709435-8710035(+)
chr17:8710209-8710809(+)
chr17:8713490-8714090(+)
chr17:8718630-8719230(+)
chr17:8722170-8722770(+)
chr17:8723310-8723910(+)
chr17:8723845-8724445(+)
chr17:8726310-8726910(+)
chr17:8726750-8727350(+)
chr17:8727756-8728356(+)
chr17:8729084-8729684(+)
chr17:8730238-8730838(+)
chr17:8730994-8731594(+)
chr17:8731789-8732389(+)
chr17:8732410-8733010(+)
chr17:8732832-8733432(+)
chr17:8733806-8734406(+)
chr17:8734765-8735365(+)
chr17:8735859-8736459(+)
chr17:8736406-8737006(+)
chr17:8738350-8738950(+)
chr17:8740193-8740793(+)
chr17:8740875-8741475(+)
chr17:8742557-8743157(+)
chr17:8745110-8745710(+)
chr17:8745670-8746270(+)
chr17:8746110-8746710(+)
chr17:8746686-8747286(+)
chr17:8747397-8747997(+)
chr17:8748760-8749360(+)
chr17:8749894-8750494(+)
chr17:8750590-8751190(+)
chr17:8751090-8751690(+)
chr17:8751570-8752170(+)
chr17:8752110-8752710(+)
chr17:8752950-8753550(+)
chr17:8753780-8754380(+)
chr17:8754735-8755335(+)
chr17:8756730-8757330(+)
chr17:8758060-8758660(+)
chr17:8758923-8759523(+)
chr17:8760139-8760739(+)
chr17:8760590-8761190(+)
chr17:8761159-8761759(+)
chr17:8762028-8762628(+)
chr17:8762623-8763223(+)
chr17:8763700-8764300(+)
chr17:8764290-8764890(+)
chr17:8764750-8765350(+)
chr17:8765535-8766135(+)
chr17:8766910-8767510(+)
chr17:8768085-8768685(+)
chr17:8768990-8769590(+)
chr17:8769908-8770508(+)
chr17:8770716-8771316(+)
chr17:8771592-8772192(+)
chr17:8772163-8772763(+)
chr17:8772590-8773190(+)
chr17:8773430-8774030(+)
chr17:8773881-8774481(+)
chr17:8774377-8774977(+)
chr17:8775419-8776019(+)
chr17:8776280-8776880(+)
chr17:8777447-8778047(+)
chr17:8778292-8778892(+)
chr17:8778719-8779319(+)
chr17:8779192-8779792(+)
chr17:8782075-8782675(+)
chr17:8783629-8784229(+)
chr17:8785715-8786315(+)
chr17:8786470-8787070(+)
chr17:8787930-8788530(+)
chr17:8788612-8789212(+)
chr17:8789461-8790061(+)
chr17:8790063-8790663(+)
chr17:8791660-8792260(+)
chr17:8792470-8793070(+)
chr17:8793875-8794475(+)
chr17:8794995-8795595(+)
chr17:8795527-8796127(+)
chr17:8796790-8797390(+)
chr17:8797480-8798080(+)
chr17:8798133-8798733(+)
chr17:8799170-8799770(+)
chr17:8799786-8800386(+)
chr17:8800336-8800936(+)
chr17:8800810-8801410(+)
chr17:8801381-8801981(+)
chr17:8802282-8802882(+)
chr17:8802700-8803300(+)
chr17:8803415-8804015(+)
chr17:8803992-8804592(+)
chr17:8804434-8805034(+)
chr17:8806520-8807120(+)
chr17:8807670-8808270(+)
chr17:8808390-8808990(+)
chr17:8813110-8813710(+)
chr17:8813715-8814315(+)
chr17:8815294-8815894(+)
chr17:8815951-8816551(+)
chr17:8816915-8817515(+)
chr17:8818786-8819386(+)
chr17:8819270-8819870(+)
chr17:8821210-8821810(+)
chr17:8822006-8822606(+)
chr17:8825661-8826261(+)
chr17:8826190-8826790(+)
chr17:8827110-8827710(+)
chr17:8827830-8828430(+)
chr17:8831560-8832160(+)
chr17:8837450-8838050(+)
chr17:8838452-8839052(+)
chr17:8842863-8843463(+)
chr17:8844210-8844810(+)
chr17:8844684-8845284(+)
chr17:8845467-8846067(+)
chr17:8846015-8846615(+)
chr17:8848049-8848649(+)
chr17:8849190-8849790(+)
chr17:8849629-8850229(+)
chr17:8850461-8851061(+)
chr17:8851360-8851960(+)
chr17:8852067-8852667(+)
chr17:8852600-8853200(+)
chr17:8854510-8855110(+)
chr17:8855355-8855955(+)
chr17:8856311-8856911(+)
chr17:8857562-8858162(+)
chr17:8858760-8859360(+)
chr17:8859573-8860173(+)
chr17:8861691-8862291(+)
chr17:8863926-8864526(+)
chr17:8864350-8864950(+)
chr17:8864810-8865410(+)
chr17:8866283-8866883(+)
chr17:8866822-8867422(+)
chr17:8868013-8868613(+)
chr17:8868838-8869438(+)
chr17:8869690-8870290(+)
chr17:8870135-8870735(+)
chr17:8871155-8871755(+)
chr17:8878538-8879138(+)
chr17:8879806-8880406(+)
chr17:8884670-8885270(+)
chr17:8888588-8889188(+)
chr17:8889470-8890070(+)
chr17:8894736-8895336(+)
chr17:8897444-8898044(+)
chr17:8898445-8899045(+)
chr17:8898974-8899574(+)
chr17:8900010-8900610(+)
chr17:8901217-8901817(+)
chr17:8904850-8905450(+)
chr17:8905526-8906126(+)
chr17:8906106-8906706(+)
chr17:8906756-8907356(+)
chr17:8907230-8907830(+)
chr17:8907632-8908232(+)
chr17:8909184-8909784(+)
chr17:8909670-8910270(+)
chr17:8912196-8912796(+)
chr17:8912929-8913529(+)
chr17:8914230-8914830(+)
chr17:8920302-8920902(+)
chr17:8921923-8922523(+)
chr17:8923184-8923784(+)
chr17:8923814-8924414(+)
chr17:8924478-8925078(+)
chr17:8925329-8925929(+)
chr17:8926002-8926602(+)
chr17:8926842-8927442(+)
chr17:8927335-8927935(+)
chr17:8927758-8928358(+)
chr17:8928510-8929110(+)
chr17:8929955-8930555(+)
chr17:8931518-8932118(+)
chr17:8932323-8932923(+)
chr17:8933984-8934584(+)
chr17:8937110-8937710(+)
chr17:8939561-8940161(+)
chr17:8940965-8941565(+)
chr17:8941770-8942370(+)
chr17:8943610-8944210(+)
chr17:8946670-8947270(+)
chr17:8947790-8948390(+)
chr17:8948248-8948848(+)
chr17:8948760-8949360(+)
chr17:8951200-8951800(+)
chr17:8954019-8954619(+)
chr17:8954783-8955383(+)
chr17:8956113-8956713(+)
chr17:8956563-8957163(+)
chr17:8957364-8957964(+)
chr17:8957788-8958388(+)
chr17:8960528-8961128(+)
chr17:8961950-8962550(+)
chr17:8963110-8963710(+)
chr17:8963670-8964270(+)
chr17:8964180-8964780(+)
chr17:8965637-8966237(+)
chr17:8967270-8967870(+)
chr17:8967708-8968308(+)
chr17:8971120-8971720(+)
chr17:8971982-8972582(+)
chr17:8974249-8974849(+)
chr17:8975018-8975618(+)
chr17:8975888-8976488(+)
chr17:8977344-8977944(+)
chr17:8977755-8978355(+)
chr17:8980370-8980970(+)
chr17:8982728-8983328(+)
chr17:8983792-8984392(+)
chr17:8984470-8985070(+)
chr17:8986500-8987100(+)
chr17:8986910-8987510(+)
chr17:8987365-8987965(+)
chr17:8989090-8989690(+)
chr17:8991190-8991790(+)
chr17:8991770-8992370(+)
chr17:8992870-8993470(+)
chr17:8993954-8994554(+)
chr17:8997340-8997940(+)
chr17:8998630-8999230(+)
chr17:9001210-9001810(+)
chr17:9004515-9005115(+)
chr17:9007764-9008364(+)
chr17:9008478-9009078(+)
chr17:9011330-9011930(+)
chr17:9012570-9013170(+)
chr17:9013089-9013689(+)
chr17:9017330-9017930(+)
chr17:9018015-9018615(+)
chr17:9018725-9019325(+)
chr17:9019597-9020197(+)
chr17:9020284-9020884(+)
chr17:9023670-9024270(+)
chr17:9024691-9025291(+)
chr17:9027404-9028004(+)
chr17:9028931-9029531(+)
chr17:9030130-9030730(+)
chr17:9031482-9032082(+)
chr17:9032050-9032650(+)
chr17:9033050-9033650(+)
chr17:9033621-9034221(+)
chr17:9035510-9036110(+)
chr17:9036375-9036975(+)
chr17:9037350-9037950(+)
chr17:9039750-9040350(+)
chr17:9041153-9041753(+)
chr17:9041659-9042259(+)
chr17:9042690-9043290(+)
chr17:9044156-9044756(+)
chr17:9045503-9046103(+)
chr17:9046177-9046777(+)
chr17:9047771-9048371(+)
chr17:9048509-9049109(+)
chr17:9049320-9049920(+)
chr17:9051099-9051699(+)
chr17:9052210-9052810(+)
chr17:9053698-9054298(+)
chr17:9054312-9054912(+)
chr17:9054750-9055350(+)
chr17:9055502-9056102(+)
chr17:9055990-9056590(+)
chr17:9057870-9058470(+)
chr17:9060450-9061050(+)
chr17:9061902-9062502(+)
chr17:9065314-9065914(+)
chr17:9065834-9066434(+)
chr17:9066596-9067196(+)
chr17:9067731-9068331(+)
chr17:9068210-9068810(+)
chr17:9068791-9069391(+)
chr17:9070090-9070690(+)
chr17:9072316-9072916(+)
chr17:9073670-9074270(+)
chr17:9074108-9074708(+)
chr17:9076861-9077461(+)
chr17:9078106-9078706(+)
chr17:9078852-9079452(+)
chr17:9079269-9079869(+)
chr17:9080560-9081160(+)
chr17:9081493-9082093(+)
chr17:9082234-9082834(+)
chr17:9082829-9083429(+)
chr17:9084154-9084754(+)
chr17:9084813-9085413(+)
chr17:9085707-9086307(+)
chr17:9087230-9087830(+)
chr17:9087960-9088560(+)
chr17:9088429-9089029(+)
chr17:9089020-9089620(+)
chr17:9089553-9090153(+)
chr17:9090978-9091578(+)
chr17:9091577-9092177(+)
chr17:9092010-9092610(+)
chr17:9093033-9093633(+)
chr17:9093947-9094547(+)
chr17:9095272-9095872(+)
chr17:9097795-9098395(+)
chr17:9098561-9099161(+)
chr17:9098972-9099572(+)
chr17:9099511-9100111(+)
chr17:9100268-9100868(+)
chr17:9102850-9103450(+)
chr17:9103428-9104028(+)
chr17:9104028-9104628(+)
chr17:9104510-9105110(+)
chr17:9105330-9105930(+)
chr17:9105767-9106367(+)
chr17:9106980-9107580(+)
chr17:9108146-9108746(+)
chr17:9109278-9109878(+)
chr17:9109967-9110567(+)
chr17:9111814-9112414(+)
chr17:9112823-9113423(+)
chr17:9114288-9114888(+)
chr17:9115130-9115730(+)
chr17:9115879-9116479(+)
chr17:9116670-9117270(+)
chr17:9120483-9121083(+)
chr17:9120904-9121504(+)
chr17:9121527-9122127(+)
chr17:9122093-9122693(+)
chr17:9122779-9123379(+)
chr17:9123180-9123780(+)
chr17:9123773-9124373(+)
chr17:9124241-9124841(+)
chr17:9124907-9125507(+)
chr17:9126817-9127417(+)
chr17:9127609-9128209(+)
chr17:9128885-9129485(+)
chr17:9129967-9130567(+)
chr17:9131235-9131835(+)
chr17:9131696-9132296(+)
chr17:9132848-9133448(+)
chr17:9133624-9134224(+)
chr17:9135013-9135613(+)
chr17:9135547-9136147(+)
chr17:9135983-9136583(+)
chr17:9136882-9137482(+)
chr17:9137579-9138179(+)
chr17:9139535-9140135(+)
chr17:9140124-9140724(+)
chr17:9140918-9141518(+)
chr17:9141369-9141969(+)
chr17:9142302-9142902(+)
chr17:9142834-9143434(+)
chr17:9143317-9143917(+)
chr17:9143959-9144559(+)
chr17:9144514-9145114(+)
chr17:9145305-9145905(+)
chr17:9145783-9146383(+)
chr17:9146278-9146878(+)
chr17:9147594-9148194(+)
chr17:9148143-9148743(+)
chr17:9148689-9149289(+)
chr17:9149362-9149962(+)
chr17:9149793-9150393(+)
chr17:9150494-9151094(+)
chr17:9152170-9152770(+)
chr17:9152710-9153310(+)
chr17:9153602-9154202(+)
chr17:9154013-9154613(+)
chr17:9154476-9155076(+)
chr17:9155741-9156341(+)
chr17:9156306-9156906(+)
chr17:9159061-9159661(+)
chr17:9159570-9160170(+)
chr17:9160053-9160653(+)
chr17:9161630-9162230(+)
chr17:9162611-9163211(+)
chr17:9163817-9164417(+)
chr17:9164507-9165107(+)
chr17:9169169-9169769(+)
chr17:9169599-9170199(+)
chr17:9170011-9170611(+)
chr17:9170500-9171100(+)
chr17:9171150-9171750(+)
chr17:9171764-9172364(+)
chr17:9172440-9173040(+)
chr17:9172960-9173560(+)
chr17:9173460-9174060(+)
chr17:9175215-9175815(+)
chr17:9175855-9176455(+)
chr17:9176747-9177347(+)
chr17:9177290-9177890(+)
chr17:9181808-9182408(+)
chr17:9183102-9183702(+)
chr17:9186670-9187270(+)
chr17:9187132-9187732(+)
chr17:9187550-9188150(+)
chr17:9188122-9188722(+)
chr17:9189012-9189612(+)
chr17:9189700-9190300(+)
chr17:9190569-9191169(+)
chr17:9193064-9193664(+)
chr17:9195378-9195978(+)
chr17:9198016-9198616(+)
chr17:9199110-9199710(+)
chr17:9201358-9201958(+)
chr17:9202175-9202775(+)
chr17:9202919-9203519(+)
chr17:9209308-9209908(+)
chr17:9210224-9210824(+)
chr17:9210721-9211321(+)
chr17:9211261-9211861(+)
chr17:9212425-9213025(+)
chr17:9214343-9214943(+)
chr17:9216556-9217156(+)
chr17:9225020-9225620(+)
chr17:9225542-9226142(+)
chr17:9228067-9228667(+)
chr17:9229710-9230310(+)
chr17:9231632-9232232(+)
chr17:9232538-9233138(+)
chr17:9233274-9233874(+)
chr17:9234011-9234611(+)
chr17:9234842-9235442(+)
chr17:9235328-9235928(+)
chr17:9236330-9236930(+)
chr17:9238074-9238674(+)
chr17:9240010-9240610(+)
chr17:9241470-9242070(+)
chr17:9243017-9243617(+)
chr17:9245470-9246070(+)
chr17:9246210-9246810(+)
chr17:9246739-9247339(+)
chr17:9249518-9250118(+)
chr17:9250030-9250630(+)
chr17:9251260-9251860(+)
chr17:9251729-9252329(+)
chr17:9253190-9253790(+)
chr17:9258430-9259030(+)
chr17:9259090-9259690(+)
chr17:9259679-9260279(+)
chr17:9263865-9264465(+)
chr17:9264396-9264996(+)
chr17:9264815-9265415(+)
chr17:9265230-9265830(+)
chr17:9266670-9267270(+)
chr17:9267154-9267754(+)
chr17:9268297-9268897(+)
chr17:9270405-9271005(+)
chr17:9271823-9272423(+)
chr17:9272280-9272880(+)
chr17:9273680-9274280(+)
chr17:9274236-9274836(+)
chr17:9277530-9278130(+)
chr17:9279392-9279992(+)
chr17:9281090-9281690(+)
chr17:9282390-9282990(+)
chr17:9283570-9284170(+)
chr17:9284309-9284909(+)
chr17:9285810-9286410(+)
chr17:9287030-9287630(+)
chr17:9289613-9290213(+)
chr17:9292311-9292911(+)
chr17:9297306-9297906(+)
chr17:9300490-9301090(+)
chr17:9301150-9301750(+)
chr17:9304635-9305235(+)
chr17:9305807-9306407(+)
chr17:9306475-9307075(+)
chr17:9308005-9308605(+)
chr17:9309250-9309850(+)
chr17:9310770-9311370(+)
chr17:9311582-9312182(+)
chr17:9312555-9313155(+)
chr17:9313048-9313648(+)
chr17:9313499-9314099(+)
chr17:9313990-9314590(+)
chr17:9314530-9315130(+)
chr17:9316610-9317210(+)
chr17:9317646-9318246(+)
chr17:9320036-9320636(+)
chr17:9323127-9323727(+)
chr17:9324730-9325330(+)
chr17:9327272-9327872(+)
chr17:9330888-9331488(+)
chr17:9334855-9335455(+)
chr17:9335615-9336215(+)
chr17:9336175-9336775(+)
chr17:9337923-9338523(+)
chr17:9338550-9339150(+)
chr17:9339030-9339630(+)
chr17:9339495-9340095(+)
chr17:9339896-9340496(+)
chr17:9340352-9340952(+)
chr17:9343046-9343646(+)
chr17:9347033-9347633(+)
chr17:9348013-9348613(+)
chr17:9348502-9349102(+)
chr17:9349728-9350328(+)
chr17:9351415-9352015(+)
chr17:9355108-9355708(+)
chr17:9357270-9357870(+)
chr17:9359529-9360129(+)
chr17:9360200-9360800(+)
chr17:9362410-9363010(+)
chr17:9367640-9368240(+)
chr17:9368416-9369016(+)
chr17:9370717-9371317(+)
chr17:9371795-9372395(+)
chr17:9372280-9372880(+)
chr17:9372810-9373410(+)
chr17:9373381-9373981(+)
chr17:9374127-9374727(+)
chr17:9375297-9375897(+)
chr17:9375756-9376356(+)
chr17:9376911-9377511(+)
chr17:9378332-9378932(+)
chr17:9380961-9381561(+)
chr17:9383020-9383620(+)
chr17:9385070-9385670(+)
chr17:9385740-9386340(+)
chr17:9386254-9386854(+)
chr17:9386810-9387410(+)
chr17:9388009-9388609(+)
chr17:9388940-9389540(+)
chr17:9390030-9390630(+)
chr17:9390770-9391370(+)
chr17:9391779-9392379(+)
chr17:9393250-9393850(+)
chr17:9394510-9395110(+)
chr17:9395630-9396230(+)
chr17:9396399-9396999(+)
chr17:9402908-9403508(+)
chr17:9409450-9410050(+)
chr17:9411174-9411774(+)
chr17:9412450-9413050(+)
chr17:9415533-9416133(+)
chr17:9415981-9416581(+)
chr17:9416466-9417066(+)
chr17:9416930-9417530(+)
chr17:9420601-9421201(+)
chr17:9421255-9421855(+)
chr17:9422450-9423050(+)
chr17:9422917-9423517(+)
chr17:9423470-9424070(+)
chr17:9424133-9424733(+)
chr17:9425289-9425889(+)
chr17:9426510-9427110(+)
chr17:9427120-9427720(+)
chr17:9432245-9432845(+)
chr17:9433610-9434210(+)
chr17:9434222-9434822(+)
chr17:9439328-9439928(+)
chr17:9440429-9441029(+)
chr17:9441823-9442423(+)
chr17:9442550-9443150(+)
chr17:9447440-9448040(+)
chr17:9448890-9449490(+)
chr17:9449493-9450093(+)
chr17:9456600-9457200(+)
chr17:9457998-9458598(+)
chr17:9460505-9461105(+)
chr17:9461104-9461704(+)
chr17:9469245-9469845(+)
chr17:9470740-9471340(+)
chr17:9472440-9473040(+)
chr17:9473910-9474510(+)
chr17:9476070-9476670(+)
chr17:9478433-9479033(+)
chr17:9478903-9479503(+)
chr17:9479634-9480234(+)
chr17:9480303-9480903(+)
chr17:9481370-9481970(+)
chr17:9491181-9491781(+)
chr17:9493430-9494030(+)
chr17:9495590-9496190(+)
chr17:9497250-9497850(+)
chr17:9501882-9502482(+)
chr17:9507390-9507990(+)
chr17:9508010-9508610(+)
chr17:9509810-9510410(+)
chr17:9510255-9510855(+)
chr17:9510820-9511420(+)
chr17:9512906-9513506(+)
chr17:9513450-9514050(+)
chr17:9515243-9515843(+)
chr17:9515810-9516410(+)
chr17:9517615-9518215(+)
chr17:9518275-9518875(+)
chr17:9518771-9519371(+)
chr17:9529730-9530330(+)
chr17:9531729-9532329(+)
chr17:9533330-9533930(+)
chr17:9533790-9534390(+)
chr17:9539421-9540021(+)
chr17:9540960-9541560(+)
chr17:9542935-9543535(+)
chr17:9544271-9544871(+)
chr17:9546777-9547377(+)
chr17:9547712-9548312(+)
chr17:9548302-9548902(+)
chr17:9549027-9549627(+)
chr17:9549617-9550217(+)
chr17:9550232-9550832(+)
chr17:9551280-9551880(+)
chr17:9551755-9552355(+)
chr17:9552540-9553140(+)
chr17:9559475-9560075(+)
chr17:9560175-9560775(+)
chr17:9561010-9561610(+)
chr17:9562018-9562618(+)
chr17:9564790-9565390(+)
chr17:9569683-9570283(+)
chr17:9570690-9571290(+)
chr17:9571754-9572354(+)
chr17:9572873-9573473(+)
chr17:9573871-9574471(+)
chr17:9574563-9575163(+)
chr17:9575476-9576076(+)
chr17:9575930-9576530(+)
chr17:9578167-9578767(+)
chr17:9579258-9579858(+)
chr17:9579998-9580598(+)
chr17:9580543-9581143(+)
chr17:9581130-9581730(+)
chr17:9584330-9584930(+)
chr17:9587870-9588470(+)
chr17:9588340-9588940(+)
chr17:9599835-9600435(+)
chr17:9600990-9601590(+)
chr17:9602970-9603570(+)
chr17:9604189-9604789(+)
chr17:9604915-9605515(+)
chr17:9606131-9606731(+)
chr17:9608950-9609550(+)
chr17:9613390-9613990(+)
chr17:9614310-9614910(+)
chr17:9618800-9619400(+)
chr17:9621470-9622070(+)
chr17:9628230-9628830(+)
chr17:9628777-9629377(+)
chr17:9629301-9629901(+)
chr17:9631681-9632281(+)
chr17:9632236-9632836(+)
chr17:9633191-9633791(+)
chr17:9633870-9634470(+)
chr17:9634731-9635331(+)
chr17:9635390-9635990(+)
chr17:9640310-9640910(+)
chr17:9644570-9645170(+)
chr17:9646597-9647197(+)
chr17:9648079-9648679(+)
chr17:9653769-9654369(+)
chr17:9655570-9656170(+)
chr17:9658297-9658897(+)
chr17:9661230-9661830(+)
chr17:9663478-9664078(+)
chr17:9665294-9665894(+)
chr17:9666135-9666735(+)
chr17:9666865-9667465(+)
chr17:9668513-9669113(+)
chr17:9670150-9670750(+)
chr17:9670840-9671440(+)
chr17:9671809-9672409(+)
chr17:9674265-9674865(+)
chr17:9674706-9675306(+)
chr17:9675782-9676382(+)
chr17:9676205-9676805(+)
chr17:9678440-9679040(+)
chr17:9678910-9679510(+)
chr17:9680090-9680690(+)
chr17:9680800-9681400(+)
chr17:9682890-9683490(+)
chr17:9684760-9685360(+)
chr17:9686211-9686811(+)
chr17:9686739-9687339(+)
chr17:9687640-9688240(+)
chr17:9688433-9689033(+)
chr17:9689730-9690330(+)
chr17:9691878-9692478(+)
chr17:9692871-9693471(+)
chr17:9694662-9695262(+)
chr17:9696230-9696830(+)
chr17:9701186-9701786(+)
chr17:9701857-9702457(+)
chr17:9704692-9705292(+)
chr17:9705600-9706200(+)
chr17:9707222-9707822(+)
chr17:9708380-9708980(+)
chr17:9708950-9709550(+)
chr17:9712657-9713257(+)
chr17:9713277-9713877(+)
chr17:9713692-9714292(+)
chr17:9714309-9714909(+)
chr17:9714802-9715402(+)
chr17:9715530-9716130(+)
chr17:9716335-9716935(+)
chr17:9717520-9718120(+)
chr17:9719275-9719875(+)
chr17:9720315-9720915(+)
chr17:9721983-9722583(+)
chr17:9723690-9724290(+)
chr17:9724630-9725230(+)
chr17:9725115-9725715(+)
chr17:9727296-9727896(+)
chr17:9728070-9728670(+)
chr17:9729003-9729603(+)
chr17:9731506-9732106(+)
chr17:9731922-9732522(+)
chr17:9732538-9733138(+)
chr17:9733027-9733627(+)
chr17:9733455-9734055(+)
chr17:9733868-9734468(+)
chr17:9737240-9737840(+)
chr17:9738740-9739340(+)
chr17:9739192-9739792(+)
chr17:9740235-9740835(+)
chr17:9741047-9741647(+)
chr17:9741954-9742554(+)
chr17:9742628-9743228(+)
chr17:9744690-9745290(+)
chr17:9745469-9746069(+)
chr17:9745990-9746590(+)
chr17:9746402-9747002(+)
chr17:9747432-9748032(+)
chr17:9748530-9749130(+)
chr17:9751150-9751750(+)
chr17:9753610-9754210(+)
chr17:9754690-9755290(+)
chr17:9756300-9756900(+)
chr17:9757210-9757810(+)
chr17:9757610-9758210(+)
chr17:9758426-9759026(+)
chr17:9759170-9759770(+)
chr17:9759910-9760510(+)
chr17:9760540-9761140(+)
chr17:9762970-9763570(+)
chr17:9763450-9764050(+)
chr17:9764081-9764681(+)
chr17:9765399-9765999(+)
chr17:9766060-9766660(+)
chr17:9766740-9767340(+)
chr17:9767610-9768210(+)
chr17:9768130-9768730(+)
chr17:9768730-9769330(+)
chr17:9769340-9769940(+)
chr17:9770720-9771320(+)
chr17:9771646-9772246(+)
chr17:9772190-9772790(+)
chr17:9772670-9773270(+)
chr17:9773170-9773770(+)
chr17:9773980-9774580(+)
chr17:9775170-9775770(+)
chr17:9776202-9776802(+)
chr17:9776862-9777462(+)
chr17:9777320-9777920(+)
chr17:9777944-9778544(+)
chr17:9778726-9779326(+)
chr17:9779170-9779770(+)
chr17:9779580-9780180(+)
chr17:9781210-9781810(+)
chr17:9781959-9782559(+)
chr17:9782682-9783282(+)
chr17:9783742-9784342(+)
chr17:9784230-9784830(+)
chr17:9786685-9787285(+)
chr17:9789750-9790350(+)
chr17:9790769-9791369(+)
chr17:9793334-9793934(+)
chr17:9796824-9797424(+)
chr17:9797362-9797962(+)
chr17:9799406-9800006(+)
chr17:9800138-9800738(+)
chr17:9800858-9801458(+)
chr17:9802010-9802610(+)
chr17:9802632-9803232(+)
chr17:9803305-9803905(+)
chr17:9803977-9804577(+)
chr17:9804699-9805299(+)
chr17:9805323-9805923(+)
chr17:9806476-9807076(+)
chr17:9807804-9808404(+)
chr17:9808271-9808871(+)
chr17:9809125-9809725(+)
chr17:9809801-9810401(+)
chr17:9810320-9810920(+)
chr17:9811092-9811692(+)
chr17:9811544-9812144(+)
chr17:9812331-9812931(+)
chr17:9813430-9814030(+)
chr17:9813840-9814440(+)
chr17:9814278-9814878(+)
chr17:9815390-9815990(+)
chr17:9815847-9816447(+)
chr17:9819335-9819935(+)
chr17:9819918-9820518(+)
chr17:9820466-9821066(+)
chr17:9821160-9821760(+)
chr17:9821603-9822203(+)
chr17:9822033-9822633(+)
chr17:9825460-9826060(+)
chr17:9826770-9827370(+)
chr17:9827936-9828536(+)
chr17:9829177-9829777(+)
chr17:9832097-9832697(+)
chr17:9833070-9833670(+)
chr17:9833669-9834269(+)
chr17:9834629-9835229(+)
chr17:9835741-9836341(+)
chr17:9836330-9836930(+)
chr17:9837465-9838065(+)
chr17:9838230-9838830(+)
chr17:9838738-9839338(+)
chr17:9839337-9839937(+)
chr17:9840481-9841081(+)
chr17:9841152-9841752(+)
chr17:9841570-9842170(+)
chr17:9843847-9844447(+)
chr17:9844510-9845110(+)
chr17:9846083-9846683(+)
chr17:9846570-9847170(+)
chr17:9847873-9848473(+)
chr17:9852155-9852755(+)
chr17:9852710-9853310(+)
chr17:9854070-9854670(+)
chr17:9854959-9855559(+)
chr17:9855911-9856511(+)
chr17:9856346-9856946(+)
chr17:9856808-9857408(+)
chr17:9857241-9857841(+)
chr17:9858040-9858640(+)
chr17:9858570-9859170(+)
chr17:9859170-9859770(+)
chr17:9859947-9860547(+)
chr17:9860870-9861470(+)
chr17:9861319-9861919(+)
chr17:9862130-9862730(+)
chr17:9862597-9863197(+)
chr17:9863095-9863695(+)
chr17:9864210-9864810(+)
chr17:9867806-9868406(+)
chr17:9868831-9869431(+)
chr17:9869521-9870121(+)
chr17:9871250-9871850(+)
chr17:9872118-9872718(+)
chr17:9875228-9875828(+)
chr17:9876804-9877404(+)
chr17:9877258-9877858(+)
chr17:9877661-9878261(+)
chr17:9878468-9879068(+)
chr17:9878920-9879520(+)
chr17:9879956-9880556(+)
chr17:9880469-9881069(+)
chr17:9882070-9882670(+)
chr17:9882693-9883293(+)
chr17:9885381-9885981(+)
chr17:9886910-9887510(+)
chr17:9888844-9889444(+)
chr17:9889490-9890090(+)
chr17:9889937-9890537(+)
chr17:9891003-9891603(+)
chr17:9891673-9892273(+)
chr17:9895000-9895600(+)
chr17:9898083-9898683(+)
chr17:9903148-9903748(+)
chr17:9904030-9904630(+)
chr17:9904682-9905282(+)
chr17:9905125-9905725(+)
chr17:9907046-9907646(+)
chr17:9909015-9909615(+)
chr17:9911522-9912122(+)
chr17:9913960-9914560(+)
chr17:9914370-9914970(+)
chr17:9916554-9917154(+)
chr17:9917646-9918246(+)
chr17:9918392-9918992(+)
chr17:9918848-9919448(+)
chr17:9919959-9920559(+)
chr17:9921643-9922243(+)
chr17:9923185-9923785(+)
chr17:9924468-9925068(+)
chr17:9924995-9925595(+)
chr17:9925606-9926206(+)
chr17:9929393-9929993(+)
chr17:9929806-9930406(+)
chr17:9934318-9934918(+)
chr17:9935363-9935963(+)
chr17:9935789-9936389(+)
chr17:9936678-9937278(+)
chr17:9937239-9937839(+)
chr17:9937914-9938514(+)
chr17:9938690-9939290(+)
chr17:9939128-9939728(+)
chr17:9939848-9940448(+)
chr17:9940595-9941195(+)
chr17:9943753-9944353(+)
chr17:9944358-9944958(+)
chr17:9945543-9946143(+)
chr17:9946150-9946750(+)
chr17:9949435-9950035(+)
chr17:9950034-9950634(+)
chr17:9950447-9951047(+)
chr17:9952193-9952793(+)
chr17:9953773-9954373(+)
chr17:9954403-9955003(+)
chr17:9955078-9955678(+)
chr17:9955782-9956382(+)
chr17:9957144-9957744(+)
chr17:9958538-9959138(+)
chr17:9961570-9962170(+)
chr17:9962114-9962714(+)
chr17:9962917-9963517(+)
chr17:9963791-9964391(+)
chr17:9964383-9964983(+)
chr17:9966045-9966645(+)
chr17:9967011-9967611(+)
chr17:9970732-9971332(+)
chr17:9972495-9973095(+)
chr17:9974342-9974942(+)
chr17:9976202-9976802(+)
chr17:9977249-9977849(+)
chr17:9979150-9979750(+)
chr17:9980860-9981460(+)
chr17:9984754-9985354(+)
chr17:9986010-9986610(+)
chr17:9986587-9987187(+)
chr17:9987070-9987670(+)
chr17:9988311-9988911(+)
chr17:9989255-9989855(+)
chr17:9990612-9991212(+)
chr17:9991664-9992264(+)
chr17:9992461-9993061(+)
chr17:9993435-9994035(+)
chr17:9994219-9994819(+)
chr17:9995723-9996323(+)
chr17:9997290-9997890(+)
chr17:9998032-9998632(+)
chr17:9998485-9999085(+)
chr17:10002241-10002841(+)
chr17:10002755-10003355(+)
chr17:10005571-10006171(+)
chr17:10006030-10006630(+)
chr17:10006937-10007537(+)
chr17:10008721-10009321(+)
chr17:10009310-10009910(+)
chr17:10010522-10011122(+)
chr17:10011390-10011990(+)
chr17:10012330-10012930(+)
chr17:10016190-10016790(+)
chr17:10017719-10018319(+)
chr17:10018287-10018887(+)
chr17:10018790-10019390(+)
chr17:10019387-10019987(+)
chr17:10020025-10020625(+)
chr17:10020726-10021326(+)
chr17:10021331-10021931(+)
chr17:10021908-10022508(+)
chr17:10022503-10023103(+)
chr17:10022983-10023583(+)
chr17:10024013-10024613(+)
chr17:10025492-10026092(+)
chr17:10027063-10027663(+)
chr17:10029043-10029643(+)
chr17:10029807-10030407(+)
chr17:10030312-10030912(+)
chr17:10031072-10031672(+)
chr17:10032455-10033055(+)
chr17:10033636-10034236(+)
chr17:10036100-10036700(+)
chr17:10038675-10039275(+)
chr17:10039193-10039793(+)
chr17:10039790-10040390(+)
chr17:10042340-10042940(+)
chr17:10042770-10043370(+)
chr17:10044025-10044625(+)
chr17:10048294-10048894(+)
chr17:10049550-10050150(+)
chr17:10051067-10051667(+)
chr17:10053264-10053864(+)
chr17:10054156-10054756(+)
chr17:10055153-10055753(+)
chr17:10058566-10059166(+)
chr17:10059218-10059818(+)
chr17:10060149-10060749(+)
chr17:10063025-10063625(+)
chr17:10063930-10064530(+)
chr17:10064600-10065200(+)
chr17:10065278-10065878(+)
chr17:10066970-10067570(+)
chr17:10068423-10069023(+)
chr17:10069382-10069982(+)
chr17:10072541-10073141(+)
chr17:10074309-10074909(+)
chr17:10074875-10075475(+)
chr17:10075516-10076116(+)
chr17:10078870-10079470(+)
chr17:10079725-10080325(+)
chr17:10080207-10080807(+)
chr17:10081029-10081629(+)
chr17:10081640-10082240(+)
chr17:10082570-10083170(+)
chr17:10083734-10084334(+)
chr17:10085940-10086540(+)
chr17:10086410-10087010(+)
chr17:10087250-10087850(+)
chr17:10087721-10088321(+)
chr17:10090220-10090820(+)
chr17:10092270-10092870(+)
chr17:10093150-10093750(+)
chr17:10095597-10096197(+)
chr17:10096189-10096789(+)
chr17:10098440-10099040(+)
chr17:10099348-10099948(+)
chr17:10099784-10100384(+)
chr17:10100448-10101048(+)
chr17:10100926-10101526(+)
chr17:10101550-10102150(+)
chr17:10102032-10102632(+)
chr17:10103280-10103880(+)
chr17:10108030-10108630(+)
chr17:10108871-10109471(+)
chr17:10111849-10112449(+)
chr17:10112909-10113509(+)
chr17:10113331-10113931(+)
chr17:10114963-10115563(+)
chr17:10116390-10116990(+)
chr17:10116866-10117466(+)
chr17:10117965-10118565(+)
chr17:10118430-10119030(+)
chr17:10118890-10119490(+)
chr17:10119446-10120046(+)
chr17:10120253-10120853(+)
chr17:10121125-10121725(+)
chr17:10121530-10122130(+)
chr17:10122310-10122910(+)
chr17:10123180-10123780(+)
chr17:10127922-10128522(+)
chr17:10128760-10129360(+)
chr17:10129340-10129940(+)
chr17:10130029-10130629(+)
chr17:10132270-10132870(+)
chr17:10132810-10133410(+)
chr17:10135211-10135811(+)
chr17:10136382-10136982(+)
chr17:10137280-10137880(+)
chr17:10138490-10139090(+)
chr17:10141890-10142490(+)
chr17:10144950-10145550(+)
chr17:10147303-10147903(+)
chr17:10151066-10151666(+)
chr17:10152420-10153020(+)
chr17:10152930-10153530(+)
chr17:10154573-10155173(+)
chr17:10155550-10156150(+)
chr17:10156195-10156795(+)
chr17:10163651-10164251(+)
chr17:10164351-10164951(+)
chr17:10165671-10166271(+)
chr17:10168593-10169193(+)
chr17:10169699-10170299(+)
chr17:10171214-10171814(+)
chr17:10172280-10172880(+)
chr17:10173536-10174136(+)
chr17:10174397-10174997(+)
chr17:10178200-10178800(+)
chr17:10178645-10179245(+)
chr17:10179643-10180243(+)
chr17:10181404-10182004(+)
chr17:10182770-10183370(+)
chr17:10185830-10186430(+)
chr17:10187490-10188090(+)
chr17:10189530-10190130(+)
chr17:10192190-10192790(+)
chr17:10193249-10193849(+)
chr17:10194070-10194670(+)
chr17:10194813-10195413(+)
chr17:10195251-10195851(+)
chr17:10195760-10196360(+)
chr17:10196871-10197471(+)
chr17:10197521-10198121(+)
chr17:10198943-10199543(+)
chr17:10202670-10203270(+)
chr17:10204185-10204785(+)
chr17:10204635-10205235(+)
chr17:10207510-10208110(+)
chr17:10208655-10209255(+)
chr17:10209830-10210430(+)
chr17:10212612-10213212(+)
chr17:10213340-10213940(+)
chr17:10213750-10214350(+)
chr17:10214297-10214897(+)
chr17:10215081-10215681(+)
chr17:10216282-10216882(+)
chr17:10217016-10217616(+)
chr17:10217540-10218140(+)
chr17:10220481-10221081(+)
chr17:10221903-10222503(+)
chr17:10224040-10224640(+)
chr17:10227050-10227650(+)
chr17:10227695-10228295(+)
chr17:10228378-10228978(+)
chr17:10230784-10231384(+)
chr17:10232590-10233190(+)
chr17:10233538-10234138(+)
chr17:10237117-10237717(+)
chr17:10239612-10240212(+)
chr17:10240339-10240939(+)
chr17:10241196-10241796(+)
chr17:10243315-10243915(+)
chr17:10246189-10246789(+)
chr17:10248170-10248770(+)
chr17:10249638-10250238(+)
chr17:10252614-10253214(+)
chr17:10256053-10256653(+)
chr17:10257922-10258522(+)
chr17:10258470-10259070(+)
chr17:10259010-10259610(+)
chr17:10260969-10261569(+)
chr17:10261980-10262580(+)
chr17:10263800-10264400(+)
chr17:10267550-10268150(+)
chr17:10270050-10270650(+)
chr17:10273435-10274035(+)
chr17:10278378-10278978(+)
chr17:10278930-10279530(+)
chr17:10280150-10280750(+)
chr17:10282996-10283596(+)
chr17:10283816-10284416(+)
chr17:10284510-10285110(+)
chr17:10285278-10285878(+)
chr17:10286265-10286865(+)
chr17:10286890-10287490(+)
chr17:10287394-10287994(+)
chr17:10287989-10288589(+)
chr17:10289112-10289712(+)
chr17:10290830-10291430(+)
chr17:10293470-10294070(+)
chr17:10295925-10296525(+)
chr17:10296830-10297430(+)
chr17:10297634-10298234(+)
chr17:10298240-10298840(+)
chr17:10299753-10300353(+)
chr17:10300955-10301555(+)
chr17:10301535-10302135(+)
chr17:10306890-10307490(+)
chr17:10308710-10309310(+)
chr17:10317790-10318390(+)
chr17:10318371-10318971(+)
chr17:10320050-10320650(+)
chr17:10320657-10321257(+)
chr17:10321150-10321750(+)
chr17:10321553-10322153(+)
chr17:10322026-10322626(+)
chr17:10323115-10323715(+)
chr17:10323944-10324544(+)
chr17:10324410-10325010(+)
chr17:10325187-10325787(+)
chr17:10332012-10332612(+)
chr17:10332653-10333253(+)
chr17:10333350-10333950(+)
chr17:10336630-10337230(+)
chr17:10338226-10338826(+)
chr17:10338700-10339300(+)
chr17:10341115-10341715(+)
chr17:10342590-10343190(+)
chr17:10343028-10343628(+)
chr17:10346510-10347110(+)
chr17:10350232-10350832(+)
chr17:10350654-10351254(+)
chr17:10351750-10352350(+)
chr17:10352530-10353130(+)
chr17:10355926-10356526(+)
chr17:10362007-10362607(+)
chr17:10363282-10363882(+)
chr17:10363948-10364548(+)
chr17:10365932-10366532(+)
chr17:10366614-10367214(+)
chr17:10369340-10369940(+)
chr17:10371710-10372310(+)
chr17:10372770-10373370(+)
chr17:10373915-10374515(+)
chr17:10375086-10375686(+)
chr17:10377775-10378375(+)
chr17:10378760-10379360(+)
chr17:10380050-10380650(+)
chr17:10380878-10381478(+)
chr17:10385190-10385790(+)
chr17:10386230-10386830(+)
chr17:10388370-10388970(+)
chr17:10390410-10391010(+)
chr17:10392968-10393568(+)
chr17:10396090-10396690(+)
chr17:10396600-10397200(+)
chr17:10402600-10403200(+)
chr17:10403130-10403730(+)
chr17:10403610-10404210(+)
chr17:10404340-10404940(+)
chr17:10407816-10408416(+)
chr17:10408570-10409170(+)
chr17:10411910-10412510(+)
chr17:10412410-10413010(+)
chr17:10412960-10413560(+)
chr17:10413530-10414130(+)
chr17:10414230-10414830(+)
chr17:10414770-10415370(+)
chr17:10415960-10416560(+)
chr17:10416551-10417151(+)
chr17:10417019-10417619(+)
chr17:10419405-10420005(+)
chr17:10419908-10420508(+)
chr17:10421150-10421750(+)
chr17:10421668-10422268(+)
chr17:10422425-10423025(+)
chr17:10422850-10423450(+)
chr17:10423480-10424080(+)
chr17:10423990-10424590(+)
chr17:10424790-10425390(+)
chr17:10425250-10425850(+)
chr17:10425670-10426270(+)
chr17:10426413-10427013(+)
chr17:10427090-10427690(+)
chr17:10427770-10428370(+)
chr17:10428270-10428870(+)
chr17:10428814-10429414(+)
chr17:10429749-10430349(+)
chr17:10430575-10431175(+)
chr17:10431513-10432113(+)
chr17:10431938-10432538(+)
chr17:10432430-10433030(+)
chr17:10433530-10434130(+)
chr17:10434090-10434690(+)
chr17:10434830-10435430(+)
chr17:10436160-10436760(+)
chr17:10436780-10437380(+)
chr17:10444388-10444988(+)
chr17:10446693-10447293(+)
chr17:10449079-10449679(+)
chr17:10450517-10451117(+)
chr17:10451808-10452408(+)
chr17:10452581-10453181(+)
chr17:10453217-10453817(+)
chr17:10454208-10454808(+)
chr17:10455250-10455850(+)
chr17:10455815-10456415(+)
chr17:10458970-10459570(+)
chr17:10459666-10460266(+)
chr17:10460637-10461237(+)
chr17:10461273-10461873(+)
chr17:10462330-10462930(+)
chr17:10463720-10464320(+)
chr17:10464470-10465070(+)
chr17:10465090-10465690(+)
chr17:10465600-10466200(+)
chr17:10466231-10466831(+)
chr17:10467110-10467710(+)
chr17:10467650-10468250(+)
chr17:10468960-10469560(+)
chr17:10470270-10470870(+)
chr17:10471230-10471830(+)
chr17:10471825-10472425(+)
chr17:10472390-10472990(+)
chr17:10474310-10474910(+)
chr17:10475113-10475713(+)
chr17:10476960-10477560(+)
chr17:10477522-10478122(+)
chr17:10478970-10479570(+)
chr17:10482468-10483068(+)
chr17:10483130-10483730(+)
chr17:10486450-10487050(+)
chr17:10487010-10487610(+)
chr17:10488726-10489326(+)
chr17:10498829-10499429(+)
chr17:10501778-10502378(+)
chr17:10503836-10504436(+)
chr17:10506790-10507390(+)
chr17:10507770-10508370(+)
chr17:10508521-10509121(+)
chr17:10509998-10510598(+)
chr17:10513290-10513890(+)
chr17:10514088-10514688(+)
chr17:10514830-10515430(+)
chr17:10516102-10516702(+)
chr17:10516553-10517153(+)
chr17:10517051-10517651(+)
chr17:10517756-10518356(+)
chr17:10519738-10520338(+)
chr17:10520494-10521094(+)
chr17:10521331-10521931(+)
chr17:10524049-10524649(+)
chr17:10525460-10526060(+)
chr17:10526014-10526614(+)
chr17:10526974-10527574(+)
chr17:10527510-10528110(+)
chr17:10528203-10528803(+)
chr17:10529602-10530202(+)
chr17:10530990-10531590(+)
chr17:10531978-10532578(+)
chr17:10534257-10534857(+)
chr17:10536590-10537190(+)
chr17:10537028-10537628(+)
chr17:10538485-10539085(+)
chr17:10538970-10539570(+)
chr17:10541270-10541870(+)
chr17:10543680-10544280(+)
chr17:10549625-10550225(+)
chr17:10550190-10550790(+)
chr17:10551598-10552198(+)
chr17:10552237-10552837(+)
chr17:10556264-10556864(+)
chr17:10558400-10559000(+)
chr17:10559743-10560343(+)
chr17:10560453-10561053(+)
chr17:10561127-10561727(+)
chr17:10564694-10565294(+)
chr17:10566445-10567045(+)
chr17:10567774-10568374(+)
chr17:10568953-10569553(+)
chr17:10569480-10570080(+)
chr17:10570112-10570712(+)
chr17:10572043-10572643(+)
chr17:10573130-10573730(+)
chr17:10576595-10577195(+)
chr17:10578031-10578631(+)
chr17:10581785-10582385(+)
chr17:10582876-10583476(+)
chr17:10583334-10583934(+)
chr17:10583850-10584450(+)
chr17:10584570-10585170(+)
chr17:10585265-10585865(+)
chr17:10585855-10586455(+)
chr17:10587065-10587665(+)
chr17:10590563-10591163(+)
chr17:10592760-10593360(+)
chr17:10593470-10594070(+)
chr17:10599995-10600595(+)
chr17:10600695-10601295(+)
chr17:10601478-10602078(+)
chr17:10603071-10603671(+)
chr17:10603519-10604119(+)
chr17:10604161-10604761(+)
chr17:10605798-10606398(+)
chr17:10615160-10615760(+)
chr17:10616565-10617165(+)
chr17:10619465-10620065(+)
chr17:10627310-10627910(+)
chr17:10627745-10628345(+)
chr17:10628490-10629090(+)
chr17:10629410-10630010(+)
chr17:10630600-10631200(+)
chr17:10631816-10632416(+)
chr17:10632333-10632933(+)
chr17:10632928-10633528(+)
chr17:10633698-10634298(+)
chr17:10634262-10634862(+)
chr17:10636010-10636610(+)
chr17:10636888-10637488(+)
chr17:10640334-10640934(+)
chr17:10641002-10641602(+)
chr17:10641818-10642418(+)
chr17:10642606-10643206(+)
chr17:10644800-10645400(+)
chr17:10645470-10646070(+)
chr17:10645870-10646470(+)
chr17:10646793-10647393(+)
chr17:10647551-10648151(+)
chr17:10648509-10649109(+)
chr17:10651315-10651915(+)
chr17:10651789-10652389(+)
chr17:10652470-10653070(+)
chr17:10652990-10653590(+)
chr17:10653650-10654250(+)
chr17:10654270-10654870(+)
chr17:10654792-10655392(+)
chr17:10655880-10656480(+)
chr17:10657317-10657917(+)
chr17:10658190-10658790(+)
chr17:10659429-10660029(+)
chr17:10659831-10660431(+)
chr17:10660286-10660886(+)
chr17:10660823-10661423(+)
chr17:10661225-10661825(+)
chr17:10661810-10662410(+)
chr17:10662230-10662830(+)
chr17:10662770-10663370(+)
chr17:10663994-10664594(+)
chr17:10664770-10665370(+)
chr17:10665270-10665870(+)
chr17:10666790-10667390(+)
chr17:10667310-10667910(+)
chr17:10667976-10668576(+)
chr17:10669250-10669850(+)
chr17:10669940-10670540(+)
chr17:10670572-10671172(+)
chr17:10672036-10672636(+)
chr17:10673160-10673760(+)
chr17:10674401-10675001(+)
chr17:10675080-10675680(+)
chr17:10675648-10676248(+)
chr17:10676123-10676723(+)
chr17:10676616-10677216(+)
chr17:10679170-10679770(+)
chr17:10679586-10680186(+)
chr17:10680350-10680950(+)
chr17:10681090-10681690(+)
chr17:10682050-10682650(+)
chr17:10682803-10683403(+)
chr17:10687867-10688467(+)
chr17:10689641-10690241(+)
chr17:10690480-10691080(+)
chr17:10690973-10691573(+)
chr17:10691410-10692010(+)
chr17:10693120-10693720(+)
chr17:10693935-10694535(+)
chr17:10695362-10695962(+)
chr17:10696580-10697180(+)
chr17:10697005-10697605(+)
chr17:10698190-10698790(+)
chr17:10698650-10699250(+)
chr17:10700670-10701270(+)
chr17:10701108-10701708(+)
chr17:10701552-10702152(+)
chr17:10702135-10702735(+)
chr17:10702627-10703227(+)
chr17:10703579-10704179(+)
chr17:10704558-10705158(+)
chr17:10705612-10706212(+)
chr17:10706100-10706700(+)
chr17:10706660-10707260(+)
chr17:10707237-10707837(+)
chr17:10707650-10708250(+)
chr17:10709150-10709750(+)
chr17:10710813-10711413(+)
chr17:10715868-10716468(+)
chr17:10717279-10717879(+)
chr17:10718534-10719134(+)
chr17:10722010-10722610(+)
chr17:10724269-10724869(+)
chr17:10724980-10725580(+)
chr17:10727870-10728470(+)
chr17:10729735-10730335(+)
chr17:10731980-10732580(+)
chr17:10733190-10733790(+)
chr17:10734960-10735560(+)
chr17:10736030-10736630(+)
chr17:10739391-10739991(+)
chr17:10739864-10740464(+)
chr17:10740388-10740988(+)
chr17:10741108-10741708(+)
chr17:10742290-10742890(+)
chr17:10745849-10746449(+)
chr17:10746978-10747578(+)
chr17:10747393-10747993(+)
chr17:10748215-10748815(+)
chr17:10749815-10750415(+)
chr17:10751410-10752010(+)
chr17:10756010-10756610(+)
chr17:10757070-10757670(+)
chr17:10758220-10758820(+)
chr17:10759070-10759670(+)
chr17:10761191-10761791(+)
chr17:10763690-10764290(+)
chr17:10769150-10769750(+)
chr17:10773883-10774483(+)
chr17:10775125-10775725(+)
chr17:10776275-10776875(+)
chr17:10777581-10778181(+)
chr17:10778535-10779135(+)
chr17:10779172-10779772(+)
chr17:10779630-10780230(+)
chr17:10782389-10782989(+)
chr17:10783630-10784230(+)
chr17:10785070-10785670(+)
chr17:10788415-10789015(+)
chr17:10789585-10790185(+)
chr17:10791818-10792418(+)
chr17:10792355-10792955(+)
chr17:10796290-10796890(+)
chr17:10798530-10799130(+)
chr17:10799350-10799950(+)
chr17:10802473-10803073(+)
chr17:10803790-10804390(+)
chr17:10805770-10806370(+)
chr17:10806210-10806810(+)
chr17:10809700-10810300(+)
chr17:10810687-10811287(+)
chr17:10811450-10812050(+)
chr17:10813190-10813790(+)
chr17:10818959-10819559(+)
chr17:10819490-10820090(+)
chr17:10821530-10822130(+)
chr17:10823672-10824272(+)
chr17:10824190-10824790(+)
chr17:10826730-10827330(+)
chr17:10827780-10828380(+)
chr17:10830920-10831520(+)
chr17:10831820-10832420(+)
chr17:10834307-10834907(+)
chr17:10836090-10836690(+)
chr17:10838670-10839270(+)
chr17:10839740-10840340(+)
chr17:10840198-10840798(+)
chr17:10841480-10842080(+)
chr17:10842110-10842710(+)
chr17:10842630-10843230(+)
chr17:10845051-10845651(+)
chr17:10848058-10848658(+)
chr17:10848548-10849148(+)
chr17:10851690-10852290(+)
chr17:10860018-10860618(+)
chr17:10864170-10864770(+)
chr17:10866450-10867050(+)
chr17:10869510-10870110(+)
chr17:10870750-10871350(+)
chr17:10871337-10871937(+)
chr17:10874830-10875430(+)
chr17:10875310-10875910(+)
chr17:10879990-10880590(+)
chr17:10884006-10884606(+)
chr17:10887390-10887990(+)
chr17:10887890-10888490(+)
chr17:10888470-10889070(+)
chr17:10893210-10893810(+)
chr17:10893850-10894450(+)
chr17:10894330-10894930(+)
chr17:10895307-10895907(+)
chr17:10895723-10896323(+)
chr17:10896394-10896994(+)
chr17:10897740-10898340(+)
chr17:10898479-10899079(+)
chr17:10898958-10899558(+)
chr17:10900490-10901090(+)
chr17:10902729-10903329(+)
chr17:10903310-10903910(+)
chr17:10904838-10905438(+)
chr17:10905870-10906470(+)
chr17:10907170-10907770(+)
chr17:10908830-10909430(+)
chr17:10909650-10910250(+)
chr17:10910850-10911450(+)
chr17:10911520-10912120(+)
chr17:10922170-10922770(+)
chr17:10926905-10927505(+)
chr17:10928030-10928630(+)
chr17:10930250-10930850(+)
chr17:10932090-10932690(+)
chr17:10933020-10933620(+)
chr17:10934520-10935120(+)
chr17:10935018-10935618(+)
chr17:10935650-10936250(+)
chr17:10938840-10939440(+)
chr17:10940090-10940690(+)
chr17:10942246-10942846(+)
chr17:10943203-10943803(+)
chr17:10943810-10944410(+)
chr17:10944590-10945190(+)
chr17:10945450-10946050(+)
chr17:10950000-10950600(+)
chr17:10950970-10951570(+)
chr17:10952610-10953210(+)
chr17:10953030-10953630(+)
chr17:10955470-10956070(+)
chr17:10957082-10957682(+)
chr17:10958730-10959330(+)
chr17:10967350-10967950(+)
chr17:10968690-10969290(+)
chr17:10969301-10969901(+)
chr17:10977704-10978304(+)
chr17:10978450-10979050(+)
chr17:10984571-10985171(+)
chr17:10985868-10986468(+)
chr17:10988258-10988858(+)
chr17:10989993-10990593(+)
chr17:10994230-10994830(+)
chr17:10994974-10995574(+)
chr17:10997030-10997630(+)
chr17:10997610-10998210(+)
chr17:11000320-11000920(+)
chr17:11001040-11001640(+)
chr17:11005290-11005890(+)
chr17:11009770-11010370(+)
chr17:11012316-11012916(+)
chr17:11022062-11022662(+)
chr17:11024473-11025073(+)
chr17:11024925-11025525(+)
chr17:11025430-11026030(+)
chr17:11026112-11026712(+)
chr17:11027222-11027822(+)
chr17:11038670-11039270(+)
chr17:11039140-11039740(+)
chr17:11039980-11040580(+)
chr17:11040609-11041209(+)
chr17:11041223-11041823(+)
chr17:11042510-11043110(+)
chr17:11043246-11043846(+)
chr17:11043713-11044313(+)
chr17:11045450-11046050(+)
chr17:11047813-11048413(+)
chr17:11049180-11049780(+)
chr17:11049732-11050332(+)
chr17:11053175-11053775(+)
chr17:11054105-11054705(+)
chr17:11054590-11055190(+)
chr17:11064630-11065230(+)
chr17:11072670-11073270(+)
chr17:11073630-11074230(+)
chr17:11074089-11074689(+)
chr17:11075010-11075610(+)
chr17:11076350-11076950(+)
chr17:11077390-11077990(+)
chr17:11078590-11079190(+)
chr17:11079809-11080409(+)
chr17:11080558-11081158(+)
chr17:11081743-11082343(+)
chr17:11085654-11086254(+)
chr17:11088749-11089349(+)
chr17:11100570-11101170(+)
chr17:11101155-11101755(+)
chr17:11102789-11103389(+)
chr17:11103238-11103838(+)
chr17:11106150-11106750(+)
chr17:11106600-11107200(+)
chr17:11107015-11107615(+)
chr17:11108311-11108911(+)
chr17:11108796-11109396(+)
chr17:11112960-11113560(+)
chr17:11114730-11115330(+)
chr17:11116002-11116602(+)
chr17:11118620-11119220(+)
chr17:11122990-11123590(+)
chr17:11124985-11125585(+)
chr17:11125720-11126320(+)
chr17:11130303-11130903(+)
chr17:11141972-11142572(+)
chr17:11142681-11143281(+)
chr17:11143311-11143911(+)
chr17:11143743-11144343(+)
chr17:11144321-11144921(+)
chr17:11144841-11145441(+)
chr17:11145816-11146416(+)
chr17:11146906-11147506(+)
chr17:11147940-11148540(+)
chr17:11148470-11149070(+)
chr17:11152416-11153016(+)
chr17:11152975-11153575(+)
chr17:11154824-11155424(+)
chr17:11155412-11156012(+)
chr17:11159130-11159730(+)
chr17:11159530-11160130(+)
chr17:11160055-11160655(+)
chr17:11163045-11163645(+)
chr17:11167687-11168287(+)
chr17:11168180-11168780(+)
chr17:11168765-11169365(+)
chr17:11169430-11170030(+)
chr17:11171250-11171850(+)
chr17:11171772-11172372(+)
chr17:11174070-11174670(+)
chr17:11175430-11176030(+)
chr17:11176710-11177310(+)
chr17:11177550-11178150(+)
chr17:11178168-11178768(+)
chr17:11180150-11180750(+)
chr17:11180810-11181410(+)
chr17:11181310-11181910(+)
chr17:11181803-11182403(+)
chr17:11183032-11183632(+)
chr17:11183490-11184090(+)
chr17:11188010-11188610(+)
chr17:11189570-11190170(+)
chr17:11196590-11197190(+)
chr17:11200179-11200779(+)
chr17:11202020-11202620(+)
chr17:11202580-11203180(+)
chr17:11203490-11204090(+)
chr17:11204042-11204642(+)
chr17:11205028-11205628(+)
chr17:11205524-11206124(+)
chr17:11205955-11206555(+)
chr17:11206390-11206990(+)
chr17:11206910-11207510(+)
chr17:11207803-11208403(+)
chr17:11208870-11209470(+)
chr17:11211638-11212238(+)
chr17:11217090-11217690(+)
chr17:11222735-11223335(+)
chr17:11223140-11223740(+)
chr17:11228350-11228950(+)
chr17:11229601-11230201(+)
chr17:11231662-11232262(+)
chr17:11233281-11233881(+)
chr17:11234070-11234670(+)
chr17:11234761-11235361(+)
chr17:11235277-11235877(+)
chr17:11236370-11236970(+)
chr17:11239805-11240405(+)
chr17:11244030-11244630(+)
chr17:11245700-11246300(+)
chr17:11251270-11251870(+)
chr17:11252191-11252791(+)
chr17:11254740-11255340(+)
chr17:11256826-11257426(+)
chr17:11258170-11258770(+)
chr17:11258820-11259420(+)
chr17:11259400-11260000(+)
chr17:11266777-11267377(+)
chr17:11269520-11270120(+)
chr17:11271190-11271790(+)
chr17:11272250-11272850(+)
chr17:11272814-11273414(+)
chr17:11274460-11275060(+)
chr17:11275930-11276530(+)
chr17:11278422-11279022(+)
chr17:11278983-11279583(+)
chr17:11281558-11282158(+)
chr17:11282210-11282810(+)
chr17:11283110-11283710(+)
chr17:11287304-11287904(+)
chr17:11290830-11291430(+)
chr17:11291270-11291870(+)
chr17:11292798-11293398(+)
chr17:11294361-11294961(+)
chr17:11296778-11297378(+)
chr17:11306824-11307424(+)
chr17:11307662-11308262(+)
chr17:11308070-11308670(+)
chr17:11308974-11309574(+)
chr17:11309390-11309990(+)
chr17:11309910-11310510(+)
chr17:11311390-11311990(+)
chr17:11313150-11313750(+)
chr17:11315895-11316495(+)
chr17:11317540-11318140(+)
chr17:11318930-11319530(+)
chr17:11321549-11322149(+)
chr17:11323852-11324452(+)
chr17:11324830-11325430(+)
chr17:11328729-11329329(+)
chr17:11329330-11329930(+)
chr17:11332570-11333170(+)
chr17:11333955-11334555(+)
chr17:11334355-11334955(+)
chr17:11334950-11335550(+)
chr17:11335905-11336505(+)
chr17:11338093-11338693(+)
chr17:11343290-11343890(+)
chr17:11343810-11344410(+)
chr17:11345375-11345975(+)
chr17:11346450-11347050(+)
chr17:11351070-11351670(+)
chr17:11351490-11352090(+)
chr17:11355210-11355810(+)
chr17:11355695-11356295(+)
chr17:11356290-11356890(+)
chr17:11359480-11360080(+)
chr17:11362968-11363568(+)
chr17:11365270-11365870(+)
chr17:11366210-11366810(+)
chr17:11370832-11371432(+)
chr17:11373029-11373629(+)
chr17:11388947-11389547(+)
chr17:11389772-11390372(+)
chr17:11390195-11390795(+)
chr17:11390630-11391230(+)
chr17:11391495-11392095(+)
chr17:11393508-11394108(+)
chr17:11397028-11397628(+)
chr17:11398855-11399455(+)
chr17:11399320-11399920(+)
chr17:11406438-11407038(+)
chr17:11406870-11407470(+)
chr17:11409858-11410458(+)
chr17:11410490-11411090(+)
chr17:11410970-11411570(+)
chr17:11414939-11415539(+)
chr17:11417770-11418370(+)
chr17:11424350-11424950(+)
chr17:11426464-11427064(+)
chr17:11428030-11428630(+)
chr17:11433870-11434470(+)
chr17:11436280-11436880(+)
chr17:11438449-11439049(+)
chr17:11439950-11440550(+)
chr17:11441590-11442190(+)
chr17:11442896-11443496(+)
chr17:11448898-11449498(+)
chr17:11454670-11455270(+)
chr17:11456670-11457270(+)
chr17:11457258-11457858(+)
chr17:11461129-11461729(+)
chr17:11462223-11462823(+)
chr17:11462704-11463304(+)
chr17:11463290-11463890(+)
chr17:11464460-11465060(+)
chr17:11466126-11466726(+)
chr17:11467450-11468050(+)
chr17:11467865-11468465(+)
chr17:11468320-11468920(+)
chr17:11468775-11469375(+)
chr17:11471350-11471950(+)
chr17:11478570-11479170(+)
chr17:11482192-11482792(+)
chr17:11483140-11483740(+)
chr17:11483930-11484530(+)
chr17:11484790-11485390(+)
chr17:11486782-11487382(+)
chr17:11487930-11488530(+)
chr17:11488608-11489208(+)
chr17:11492933-11493533(+)
chr17:11495910-11496510(+)
chr17:11499916-11500516(+)
chr17:11501414-11502014(+)
chr17:11501994-11502594(+)
chr17:11505550-11506150(+)
chr17:11509150-11509750(+)
chr17:11510490-11511090(+)
chr17:11511238-11511838(+)
chr17:11511672-11512272(+)
chr17:11514372-11514972(+)
chr17:11515150-11515750(+)
chr17:11519495-11520095(+)
chr17:11520347-11520947(+)
chr17:11521008-11521608(+)
chr17:11521966-11522566(+)
chr17:11522388-11522988(+)
chr17:11525635-11526235(+)
chr17:11529110-11529710(+)
chr17:11530710-11531310(+)
chr17:11531583-11532183(+)
chr17:11532550-11533150(+)
chr17:11539410-11540010(+)
chr17:11541180-11541780(+)
chr17:11541950-11542550(+)
chr17:11543618-11544218(+)
chr17:11545090-11545690(+)
chr17:11545880-11546480(+)
chr17:11546997-11547597(+)
chr17:11547497-11548097(+)
chr17:11547927-11548527(+)
chr17:11548550-11549150(+)
chr17:11554250-11554850(+)
chr17:11554650-11555250(+)
chr17:11557550-11558150(+)
chr17:11560130-11560730(+)
chr17:11561630-11562230(+)
chr17:11562633-11563233(+)
chr17:11563515-11564115(+)
chr17:11564880-11565480(+)
chr17:11565610-11566210(+)
chr17:11566590-11567190(+)
chr17:11567194-11567794(+)
chr17:11568090-11568690(+)
chr17:11568700-11569300(+)
chr17:11569390-11569990(+)
chr17:11569790-11570390(+)
chr17:11570630-11571230(+)
chr17:11571110-11571710(+)
chr17:11571778-11572378(+)
chr17:11572220-11572820(+)
chr17:11573400-11574000(+)
chr17:11573980-11574580(+)
chr17:11574391-11574991(+)
chr17:11574850-11575450(+)
chr17:11575390-11575990(+)
chr17:11575897-11576497(+)
chr17:11576370-11576970(+)
chr17:11577430-11578030(+)
chr17:11578806-11579406(+)
chr17:11579610-11580210(+)
chr17:11580560-11581160(+)
chr17:11581450-11582050(+)
chr17:11582450-11583050(+)
chr17:11583270-11583870(+)
chr17:11583810-11584410(+)
chr17:11584280-11584880(+)
chr17:11584760-11585360(+)
chr17:11585400-11586000(+)
chr17:11585919-11586519(+)
chr17:11586550-11587150(+)
chr17:11587112-11587712(+)
chr17:11587923-11588523(+)
chr17:11588550-11589150(+)
chr17:11589800-11590400(+)
chr17:11590564-11591164(+)
chr17:11591150-11591750(+)
chr17:11591610-11592210(+)
chr17:11592250-11592850(+)
chr17:11592790-11593390(+)
chr17:11593210-11593810(+)
chr17:11593836-11594436(+)
chr17:11594390-11594990(+)
chr17:11595230-11595830(+)
chr17:11595750-11596350(+)
chr17:11596610-11597210(+)
chr17:11597538-11598138(+)
chr17:11598810-11599410(+)
chr17:11599520-11600120(+)
chr17:11600310-11600910(+)
chr17:11601643-11602243(+)
chr17:11602630-11603230(+)
chr17:11603572-11604172(+)
chr17:11604210-11604810(+)
chr17:11604740-11605340(+)
chr17:11605211-11605811(+)
chr17:11606820-11607420(+)
chr17:11608371-11608971(+)
chr17:11608930-11609530(+)
chr17:11609505-11610105(+)
chr17:11609970-11610570(+)
chr17:11610881-11611481(+)
chr17:11611530-11612130(+)
chr17:11614130-11614730(+)
chr17:11615661-11616261(+)
chr17:11620550-11621150(+)
chr17:11623065-11623665(+)
chr17:11624002-11624602(+)
chr17:11625150-11625750(+)
chr17:11631580-11632180(+)
chr17:11632250-11632850(+)
chr17:11639450-11640050(+)
chr17:11639971-11640571(+)
chr17:11642563-11643163(+)
chr17:11646095-11646695(+)
chr17:11652970-11653570(+)
chr17:11653930-11654530(+)
chr17:11660915-11661515(+)
chr17:11661479-11662079(+)
chr17:11663890-11664490(+)
chr17:11668630-11669230(+)
chr17:11669070-11669670(+)
chr17:11670167-11670767(+)
chr17:11671305-11671905(+)
chr17:11672290-11672890(+)
chr17:11677540-11678140(+)
chr17:11678332-11678932(+)
chr17:11680230-11680830(+)
chr17:11683144-11683744(+)
chr17:11683915-11684515(+)
chr17:11684342-11684942(+)
chr17:11686350-11686950(+)
chr17:11687410-11688010(+)
chr17:11688950-11689550(+)
chr17:11690027-11690627(+)
chr17:11699133-11699733(+)
chr17:11700976-11701576(+)
chr17:11703750-11704350(+)
chr17:11705830-11706430(+)
chr17:11706615-11707215(+)
chr17:11710908-11711508(+)
chr17:11711484-11712084(+)
chr17:11715990-11716590(+)
chr17:11716512-11717112(+)
chr17:11717038-11717638(+)
chr17:11717635-11718235(+)
chr17:11718178-11718778(+)
chr17:11719633-11720233(+)
chr17:11720410-11721010(+)
chr17:11727095-11727695(+)
chr17:11727510-11728110(+)
chr17:11728528-11729128(+)
chr17:11729056-11729656(+)
chr17:11733890-11734490(+)
chr17:11735224-11735824(+)
chr17:11735654-11736254(+)
chr17:11736232-11736832(+)
chr17:11739830-11740430(+)
chr17:11742100-11742700(+)
chr17:11743220-11743820(+)
chr17:11743908-11744508(+)
chr17:11745845-11746445(+)
chr17:11752690-11753290(+)
chr17:11755377-11755977(+)
chr17:11756128-11756728(+)
chr17:11756765-11757365(+)
chr17:11757410-11758010(+)
chr17:11758465-11759065(+)
chr17:11759054-11759654(+)
chr17:11760270-11760870(+)
chr17:11772270-11772870(+)
chr17:11773480-11774080(+)
chr17:11775082-11775682(+)
chr17:11776363-11776963(+)
chr17:11777510-11778110(+)
chr17:11777970-11778570(+)
chr17:11778910-11779510(+)
chr17:11783909-11784509(+)
chr17:11785315-11785915(+)
chr17:11785925-11786525(+)
chr17:11788293-11788893(+)
chr17:11789870-11790470(+)
chr17:11792450-11793050(+)
chr17:11793308-11793908(+)
chr17:11797770-11798370(+)
chr17:11801859-11802459(+)
chr17:11802739-11803339(+)
chr17:11803319-11803919(+)
chr17:11804030-11804630(+)
chr17:11805108-11805708(+)
chr17:11810700-11811300(+)
chr17:11811906-11812506(+)
chr17:11812574-11813174(+)
chr17:11820618-11821218(+)
chr17:11822151-11822751(+)
chr17:11823741-11824341(+)
chr17:11824420-11825020(+)
chr17:11825856-11826456(+)
chr17:11827300-11827900(+)
chr17:11828496-11829096(+)
chr17:11830830-11831430(+)
chr17:11831676-11832276(+)
chr17:11834290-11834890(+)
chr17:11836090-11836690(+)
chr17:11838984-11839584(+)
chr17:11839832-11840432(+)
chr17:11844210-11844810(+)
chr17:11844970-11845570(+)
chr17:11847170-11847770(+)
chr17:11847837-11848437(+)
chr17:11852022-11852622(+)
chr17:11852750-11853350(+)
chr17:11854217-11854817(+)
chr17:11857241-11857841(+)
chr17:11858103-11858703(+)
chr17:11859010-11859610(+)
chr17:11867657-11868257(+)
chr17:11871350-11871950(+)
chr17:11872100-11872700(+)
chr17:11872790-11873390(+)
chr17:11874680-11875280(+)
chr17:11876150-11876750(+)
chr17:11884027-11884627(+)
chr17:11885078-11885678(+)
chr17:11885490-11886090(+)
chr17:11889325-11889925(+)
chr17:11890121-11890721(+)
chr17:11891370-11891970(+)
chr17:11893794-11894394(+)
chr17:11894794-11895394(+)
chr17:11899524-11900124(+)
chr17:11900019-11900619(+)
chr17:11900553-11901153(+)
chr17:11901159-11901759(+)
chr17:11902110-11902710(+)
chr17:11902790-11903390(+)
chr17:11910250-11910850(+)
chr17:11910804-11911404(+)
chr17:11911278-11911878(+)
chr17:11912810-11913410(+)
chr17:11913340-11913940(+)
chr17:11923381-11923981(+)
chr17:11923803-11924403(+)
chr17:11924379-11924979(+)
chr17:11924892-11925492(+)
chr17:11925377-11925977(+)
chr17:11925980-11926580(+)
chr17:11927546-11928146(+)
chr17:11928210-11928810(+)
chr17:11930910-11931510(+)
chr17:11933344-11933944(+)
chr17:11934282-11934882(+)
chr17:11938110-11938710(+)
chr17:11938840-11939440(+)
chr17:11939876-11940476(+)
chr17:11941224-11941824(+)
chr17:11943726-11944326(+)
chr17:11944546-11945146(+)
chr17:11947864-11948464(+)
chr17:11949946-11950546(+)
chr17:11951220-11951820(+)
chr17:11953090-11953690(+)
chr17:11953999-11954599(+)
chr17:11955245-11955845(+)
chr17:11955710-11956310(+)
chr17:11956780-11957380(+)
chr17:11958430-11959030(+)
chr17:11959030-11959630(+)
chr17:11960073-11960673(+)
chr17:11960746-11961346(+)
chr17:11962590-11963190(+)
chr17:11970690-11971290(+)
chr17:11971290-11971890(+)
chr17:11972141-11972741(+)
chr17:11972667-11973267(+)
chr17:11973230-11973830(+)
chr17:11973812-11974412(+)
chr17:11975319-11975919(+)
chr17:11977583-11978183(+)
chr17:11979207-11979807(+)
chr17:11980177-11980777(+)
chr17:11981994-11982594(+)
chr17:11984925-11985525(+)
chr17:11986660-11987260(+)
chr17:11988070-11988670(+)
chr17:11988772-11989372(+)
chr17:11989520-11990120(+)
chr17:11990730-11991330(+)
chr17:11991254-11991854(+)
chr17:11993034-11993634(+)
chr17:11996370-11996970(+)
chr17:11997630-11998230(+)
chr17:11999099-11999699(+)
chr17:12000505-12001105(+)
chr17:12001783-12002383(+)
chr17:12002630-12003230(+)
chr17:12006830-12007430(+)
chr17:12008048-12008648(+)
chr17:12008848-12009448(+)
chr17:12010258-12010858(+)
chr17:12011168-12011768(+)
chr17:12014116-12014716(+)
chr17:12015890-12016490(+)
chr17:12016370-12016970(+)
chr17:12018138-12018738(+)
chr17:12019351-12019951(+)
chr17:12020350-12020950(+)
chr17:12021835-12022435(+)
chr17:12023930-12024530(+)
chr17:12024390-12024990(+)
chr17:12024801-12025401(+)
chr17:12025284-12025884(+)
chr17:12027360-12027960(+)
chr17:12029050-12029650(+)
chr17:12030270-12030870(+)
chr17:12036457-12037057(+)
chr17:12037925-12038525(+)
chr17:12038370-12038970(+)
chr17:12039876-12040476(+)
chr17:12041030-12041630(+)
chr17:12045770-12046370(+)
chr17:12046245-12046845(+)
chr17:12046935-12047535(+)
chr17:12047410-12048010(+)
chr17:12048070-12048670(+)
chr17:12048760-12049360(+)
chr17:12051370-12051970(+)
chr17:12052795-12053395(+)
chr17:12053310-12053910(+)
chr17:12056040-12056640(+)
chr17:12056950-12057550(+)
chr17:12057950-12058550(+)
chr17:12058570-12059170(+)
chr17:12059100-12059700(+)
chr17:12059640-12060240(+)
chr17:12060090-12060690(+)
chr17:12060490-12061090(+)
chr17:12060970-12061570(+)
chr17:12061570-12062170(+)
chr17:12061990-12062590(+)
chr17:12062410-12063010(+)
chr17:12063230-12063830(+)
chr17:12064090-12064690(+)
chr17:12064810-12065410(+)
chr17:12065550-12066150(+)
chr17:12066415-12067015(+)
chr17:12067060-12067660(+)
chr17:12067752-12068352(+)
chr17:12068590-12069190(+)
chr17:12069218-12069818(+)
chr17:12069900-12070500(+)
chr17:12070710-12071310(+)
chr17:12071315-12071915(+)
chr17:12071780-12072380(+)
chr17:12072370-12072970(+)
chr17:12073110-12073710(+)
chr17:12081232-12081832(+)
chr17:12081990-12082590(+)
chr17:12083881-12084481(+)
chr17:12084358-12084958(+)
chr17:12086497-12087097(+)
chr17:12091150-12091750(+)
chr17:12091990-12092590(+)
chr17:12095451-12096051(+)
chr17:12096113-12096713(+)
chr17:12096595-12097195(+)
chr17:12098715-12099315(+)
chr17:12101430-12102030(+)
chr17:12102090-12102690(+)
chr17:12104114-12104714(+)
chr17:12107450-12108050(+)
chr17:12109564-12110164(+)
chr17:12109990-12110590(+)
chr17:12111930-12112530(+)
chr17:12112848-12113448(+)
chr17:12113510-12114110(+)
chr17:12114150-12114750(+)
chr17:12120290-12120890(+)
chr17:12121377-12121977(+)
chr17:12122730-12123330(+)
chr17:12123173-12123773(+)
chr17:12123610-12124210(+)
chr17:12124086-12124686(+)
chr17:12124984-12125584(+)
chr17:12125427-12126027(+)
chr17:12126610-12127210(+)
chr17:12130941-12131541(+)
chr17:12131390-12131990(+)
chr17:12132559-12133159(+)
chr17:12133743-12134343(+)
chr17:12134490-12135090(+)
chr17:12135210-12135810(+)
chr17:12137080-12137680(+)
chr17:12140175-12140775(+)
chr17:12145564-12146164(+)
chr17:12150979-12151579(+)
chr17:12154201-12154801(+)
chr17:12155775-12156375(+)
chr17:12157777-12158377(+)
chr17:12159154-12159754(+)
chr17:12159616-12160216(+)
chr17:12160306-12160906(+)
chr17:12160860-12161460(+)
chr17:12161446-12162046(+)
chr17:12168380-12168980(+)
chr17:12171530-12172130(+)
chr17:12173030-12173630(+)
chr17:12177530-12178130(+)
chr17:12179924-12180524(+)
chr17:12180450-12181050(+)
chr17:12181348-12181948(+)
chr17:12183410-12184010(+)
chr17:12183910-12184510(+)
chr17:12185257-12185857(+)
chr17:12191239-12191839(+)
chr17:12191643-12192243(+)
chr17:12192151-12192751(+)
chr17:12193326-12193926(+)
chr17:12194790-12195390(+)
chr17:12195530-12196130(+)
chr17:12197360-12197960(+)
chr17:12199431-12200031(+)
chr17:12200050-12200650(+)
chr17:12203650-12204250(+)
chr17:12204267-12204867(+)
chr17:12204780-12205380(+)
chr17:12205960-12206560(+)
chr17:12209975-12210575(+)
chr17:12213345-12213945(+)
chr17:12214074-12214674(+)
chr17:12214563-12215163(+)
chr17:12219230-12219830(+)
chr17:12221800-12222400(+)
chr17:12223070-12223670(+)
chr17:12223492-12224092(+)
chr17:12223920-12224520(+)
chr17:12226710-12227310(+)
chr17:12229710-12230310(+)
chr17:12231398-12231998(+)
chr17:12233721-12234321(+)
chr17:12236910-12237510(+)
chr17:12239664-12240264(+)
chr17:12243350-12243950(+)
chr17:12244361-12244961(+)
chr17:12245262-12245862(+)
chr17:12245849-12246449(+)
chr17:12246331-12246931(+)
chr17:12250110-12250710(+)
chr17:12251672-12252272(+)
chr17:12252491-12253091(+)
chr17:12253330-12253930(+)
chr17:12261150-12261750(+)
chr17:12261720-12262320(+)
chr17:12262240-12262840(+)
chr17:12262993-12263593(+)
chr17:12264278-12264878(+)
chr17:12266160-12266760(+)
chr17:12269060-12269660(+)
chr17:12269591-12270191(+)
chr17:12272320-12272920(+)
chr17:12279735-12280335(+)
chr17:12281976-12282576(+)
chr17:12284160-12284760(+)
chr17:12289386-12289986(+)
chr17:12290668-12291268(+)
chr17:12291423-12292023(+)
chr17:12292620-12293220(+)
chr17:12293270-12293870(+)
chr17:12293856-12294456(+)
chr17:12294698-12295298(+)
chr17:12296240-12296840(+)
chr17:12296773-12297373(+)
chr17:12297200-12297800(+)
chr17:12298968-12299568(+)
chr17:12299984-12300584(+)
chr17:12301310-12301910(+)
chr17:12301784-12302384(+)
chr17:12302250-12302850(+)
chr17:12306209-12306809(+)
chr17:12307114-12307714(+)
chr17:12307530-12308130(+)
chr17:12308545-12309145(+)
chr17:12309914-12310514(+)
chr17:12311090-12311690(+)
chr17:12312330-12312930(+)
chr17:12314713-12315313(+)
chr17:12315785-12316385(+)
chr17:12318252-12318852(+)
chr17:12319790-12320390(+)
chr17:12321450-12322050(+)
chr17:12322390-12322990(+)
chr17:12323790-12324390(+)
chr17:12324498-12325098(+)
chr17:12325083-12325683(+)
chr17:12325855-12326455(+)
chr17:12326330-12326930(+)
chr17:12332350-12332950(+)
chr17:12334361-12334961(+)
chr17:12334955-12335555(+)
chr17:12337018-12337618(+)
chr17:12338430-12339030(+)
chr17:12339750-12340350(+)
chr17:12341470-12342070(+)
chr17:12342224-12342824(+)
chr17:12342798-12343398(+)
chr17:12347131-12347731(+)
chr17:12348516-12349116(+)
chr17:12351740-12352340(+)
chr17:12359530-12360130(+)
chr17:12360220-12360820(+)
chr17:12360710-12361310(+)
chr17:12362951-12363551(+)
chr17:12365270-12365870(+)
chr17:12366338-12366938(+)
chr17:12371501-12372101(+)
chr17:12372012-12372612(+)
chr17:12373290-12373890(+)
chr17:12375946-12376546(+)
chr17:12376995-12377595(+)
chr17:12379130-12379730(+)
chr17:12384575-12385175(+)
chr17:12387300-12387900(+)
chr17:12388675-12389275(+)
chr17:12389590-12390190(+)
chr17:12390982-12391582(+)
chr17:12392010-12392610(+)
chr17:12393753-12394353(+)
chr17:12395135-12395735(+)
chr17:12395665-12396265(+)
chr17:12396070-12396670(+)
chr17:12399090-12399690(+)
chr17:12400792-12401392(+)
chr17:12402330-12402930(+)
chr17:12408410-12409010(+)
chr17:12409110-12409710(+)
chr17:12410331-12410931(+)
chr17:12412942-12413542(+)
chr17:12413784-12414384(+)
chr17:12416101-12416701(+)
chr17:12420950-12421550(+)
chr17:12422340-12422940(+)
chr17:12423146-12423746(+)
chr17:12423930-12424530(+)
chr17:12424564-12425164(+)
chr17:12425503-12426103(+)
chr17:12426030-12426630(+)
chr17:12426473-12427073(+)
chr17:12427690-12428290(+)
chr17:12431260-12431860(+)
chr17:12433332-12433932(+)
chr17:12435923-12436523(+)
chr17:12438800-12439400(+)
chr17:12439259-12439859(+)
chr17:12439693-12440293(+)
chr17:12440630-12441230(+)
chr17:12441670-12442270(+)
chr17:12442290-12442890(+)
chr17:12444315-12444915(+)
chr17:12449117-12449717(+)
chr17:12451090-12451690(+)
chr17:12451930-12452530(+)
chr17:12452788-12453388(+)
chr17:12453450-12454050(+)
chr17:12453950-12454550(+)
chr17:12456055-12456655(+)
chr17:12456822-12457422(+)
chr17:12457460-12458060(+)
chr17:12461510-12462110(+)
chr17:12467295-12467895(+)
chr17:12469600-12470200(+)
chr17:12470234-12470834(+)
chr17:12470788-12471388(+)
chr17:12471423-12472023(+)
chr17:12471874-12472474(+)
chr17:12473090-12473690(+)
chr17:12474810-12475410(+)
chr17:12477175-12477775(+)
chr17:12477733-12478333(+)
chr17:12478890-12479490(+)
chr17:12482060-12482660(+)
chr17:12482526-12483126(+)
chr17:12483126-12483726(+)
chr17:12483864-12484464(+)
chr17:12484790-12485390(+)
chr17:12486810-12487410(+)
chr17:12487932-12488532(+)
chr17:12494506-12495106(+)
chr17:12496194-12496794(+)
chr17:12497910-12498510(+)
chr17:12499850-12500450(+)
chr17:12501640-12502240(+)
chr17:12502509-12503109(+)
chr17:12503629-12504229(+)
chr17:12506715-12507315(+)
chr17:12508393-12508993(+)
chr17:12516799-12517399(+)
chr17:12519658-12520258(+)
chr17:12521782-12522382(+)
chr17:12522947-12523547(+)
chr17:12523417-12524017(+)
chr17:12523820-12524420(+)
chr17:12524570-12525170(+)
chr17:12524990-12525590(+)
chr17:12525470-12526070(+)
chr17:12525939-12526539(+)
chr17:12526374-12526974(+)
chr17:12527317-12527917(+)
chr17:12528117-12528717(+)
chr17:12529020-12529620(+)
chr17:12529928-12530528(+)
chr17:12530438-12531038(+)
chr17:12531231-12531831(+)
chr17:12532010-12532610(+)
chr17:12532663-12533263(+)
chr17:12533390-12533990(+)
chr17:12533940-12534540(+)
chr17:12534349-12534949(+)
chr17:12535892-12536492(+)
chr17:12536615-12537215(+)
chr17:12538233-12538833(+)
chr17:12539569-12540169(+)
chr17:12540236-12540836(+)
chr17:12541184-12541784(+)
chr17:12541610-12542210(+)
chr17:12542080-12542680(+)
chr17:12543365-12543965(+)
chr17:12544650-12545250(+)
chr17:12545405-12546005(+)
chr17:12545822-12546422(+)
chr17:12547140-12547740(+)
chr17:12547829-12548429(+)
chr17:12549130-12549730(+)
chr17:12550030-12550630(+)
chr17:12550570-12551170(+)
chr17:12551564-12552164(+)
chr17:12552670-12553270(+)
chr17:12553510-12554110(+)
chr17:12554430-12555030(+)
chr17:12559528-12560128(+)
chr17:12561940-12562540(+)
chr17:12562719-12563319(+)
chr17:12563940-12564540(+)
chr17:12566803-12567403(+)
chr17:12567628-12568228(+)
chr17:12568148-12568748(+)
chr17:12568790-12569390(+)
chr17:12569857-12570457(+)
chr17:12570528-12571128(+)
chr17:12570950-12571550(+)
chr17:12571420-12572020(+)
chr17:12573170-12573770(+)
chr17:12575150-12575750(+)
chr17:12576155-12576755(+)
chr17:12576997-12577597(+)
chr17:12580230-12580830(+)
chr17:12583638-12584238(+)
chr17:12584226-12584826(+)
chr17:12584841-12585441(+)
chr17:12586593-12587193(+)
chr17:12587000-12587600(+)
chr17:12588031-12588631(+)
chr17:12589730-12590330(+)
chr17:12590890-12591490(+)
chr17:12594331-12594931(+)
chr17:12596816-12597416(+)
chr17:12609337-12609937(+)
chr17:12612293-12612893(+)
chr17:12613410-12614010(+)
chr17:12615640-12616240(+)
chr17:12616210-12616810(+)
chr17:12618390-12618990(+)
chr17:12619280-12619880(+)
chr17:12621411-12622011(+)
chr17:12623205-12623805(+)
chr17:12624350-12624950(+)
chr17:12624800-12625400(+)
chr17:12626315-12626915(+)
chr17:12629370-12629970(+)
chr17:12630514-12631114(+)
chr17:12631110-12631710(+)
chr17:12632305-12632905(+)
chr17:12633592-12634192(+)
chr17:12634237-12634837(+)
chr17:12634952-12635552(+)
chr17:12635590-12636190(+)
chr17:12636510-12637110(+)
chr17:12637310-12637910(+)
chr17:12638210-12638810(+)
chr17:12639700-12640300(+)
chr17:12640898-12641498(+)
chr17:12641341-12641941(+)
chr17:12641810-12642410(+)
chr17:12642638-12643238(+)
chr17:12645397-12645997(+)
chr17:12646228-12646828(+)
chr17:12647515-12648115(+)
chr17:12648702-12649302(+)
chr17:12654970-12655570(+)
chr17:12655770-12656370(+)
chr17:12657840-12658440(+)
chr17:12659993-12660593(+)
chr17:12662278-12662878(+)
chr17:12662790-12663390(+)
chr17:12663670-12664270(+)
chr17:12665130-12665730(+)
chr17:12668775-12669375(+)
chr17:12671441-12672041(+)
chr17:12673195-12673795(+)
chr17:12676390-12676990(+)
chr17:12683310-12683910(+)
chr17:12688038-12688638(+)
chr17:12689730-12690330(+)
chr17:12692015-12692615(+)
chr17:12692527-12693127(+)
chr17:12693098-12693698(+)
chr17:12693548-12694148(+)
chr17:12693983-12694583(+)
chr17:12694438-12695038(+)
chr17:12694950-12695550(+)
chr17:12696083-12696683(+)
chr17:12697870-12698470(+)
chr17:12698293-12698893(+)
chr17:12698859-12699459(+)
chr17:12702320-12702920(+)
chr17:12703530-12704130(+)
chr17:12704340-12704940(+)
chr17:12711750-12712350(+)
chr17:12713470-12714070(+)
chr17:12714833-12715433(+)
chr17:12715608-12716208(+)
chr17:12716085-12716685(+)
chr17:12716760-12717360(+)
chr17:12718228-12718828(+)
chr17:12719013-12719613(+)
chr17:12719873-12720473(+)
chr17:12724586-12725186(+)
chr17:12725730-12726330(+)
chr17:12727670-12728270(+)
chr17:12728510-12729110(+)
chr17:12729573-12730173(+)
chr17:12733030-12733630(+)
chr17:12733998-12734598(+)
chr17:12734650-12735250(+)
chr17:12737630-12738230(+)
chr17:12739225-12739825(+)
chr17:12742308-12742908(+)
chr17:12743710-12744310(+)
chr17:12746191-12746791(+)
chr17:12748890-12749490(+)
chr17:12749410-12750010(+)
chr17:12750410-12751010(+)
chr17:12752920-12753520(+)
chr17:12754190-12754790(+)
chr17:12754604-12755204(+)
chr17:12755050-12755650(+)
chr17:12757137-12757737(+)
chr17:12758831-12759431(+)
chr17:12759626-12760226(+)
chr17:12761226-12761826(+)
chr17:12762723-12763323(+)
chr17:12763370-12763970(+)
chr17:12765170-12765770(+)
chr17:12767110-12767710(+)
chr17:12768240-12768840(+)
chr17:12769020-12769620(+)
chr17:12769440-12770040(+)
chr17:12770450-12771050(+)
chr17:12775310-12775910(+)
chr17:12776190-12776790(+)
chr17:12777110-12777710(+)
chr17:12779390-12779990(+)
chr17:12787750-12788350(+)
chr17:12788910-12789510(+)
chr17:12790350-12790950(+)
chr17:12793710-12794310(+)
chr17:12797308-12797908(+)
chr17:12799487-12800087(+)
chr17:12800004-12800604(+)
chr17:12800410-12801010(+)
chr17:12801322-12801922(+)
chr17:12801760-12802360(+)
chr17:12802883-12803483(+)
chr17:12803683-12804283(+)
chr17:12805088-12805688(+)
chr17:12805526-12806126(+)
chr17:12805928-12806528(+)
chr17:12812128-12812728(+)
chr17:12812710-12813310(+)
chr17:12814454-12815054(+)
chr17:12815070-12815670(+)
chr17:12816708-12817308(+)
chr17:12820638-12821238(+)
chr17:12821299-12821899(+)
chr17:12821930-12822530(+)
chr17:12825350-12825950(+)
chr17:12827810-12828410(+)
chr17:12830250-12830850(+)
chr17:12830790-12831390(+)
chr17:12831280-12831880(+)
chr17:12831945-12832545(+)
chr17:12832470-12833070(+)
chr17:12833120-12833720(+)
chr17:12841972-12842572(+)
chr17:12843014-12843614(+)
chr17:12843785-12844385(+)
chr17:12844710-12845310(+)
chr17:12846552-12847152(+)
chr17:12851190-12851790(+)
chr17:12851870-12852470(+)
chr17:12855250-12855850(+)
chr17:12856410-12857010(+)
chr17:12857350-12857950(+)
chr17:12858735-12859335(+)
chr17:12861968-12862568(+)
chr17:12862638-12863238(+)
chr17:12864220-12864820(+)
chr17:12865450-12866050(+)
chr17:12866770-12867370(+)
chr17:12867410-12868010(+)
chr17:12868050-12868650(+)
chr17:12868825-12869425(+)
chr17:12869600-12870200(+)
chr17:12870381-12870981(+)
chr17:12871400-12872000(+)
chr17:12873130-12873730(+)
chr17:12876190-12876790(+)
chr17:12876721-12877321(+)
chr17:12877294-12877894(+)
chr17:12878992-12879592(+)
chr17:12879855-12880455(+)
chr17:12880496-12881096(+)
chr17:12881330-12881930(+)
chr17:12883323-12883923(+)
chr17:12885482-12886082(+)
chr17:12887188-12887788(+)
chr17:12887668-12888268(+)
chr17:12888151-12888751(+)
chr17:12888699-12889299(+)
chr17:12889378-12889978(+)
chr17:12890279-12890879(+)
chr17:12891121-12891721(+)
chr17:12891685-12892285(+)
chr17:12892277-12892877(+)
chr17:12893131-12893731(+)
chr17:12893594-12894194(+)
chr17:12894190-12894790(+)
chr17:12894663-12895263(+)
chr17:12895187-12895787(+)
chr17:12895808-12896408(+)
chr17:12896569-12897169(+)
chr17:12902570-12903170(+)
chr17:12905148-12905748(+)
chr17:12906293-12906893(+)
chr17:12907556-12908156(+)
chr17:12911710-12912310(+)
chr17:12919370-12919970(+)
chr17:12920074-12920674(+)
chr17:12920700-12921300(+)
chr17:12921178-12921778(+)
chr17:12921710-12922310(+)
chr17:12922430-12923030(+)
chr17:12925470-12926070(+)
chr17:12926190-12926790(+)
chr17:12927265-12927865(+)
chr17:12927670-12928270(+)
chr17:12928365-12928965(+)
chr17:12928890-12929490(+)
chr17:12930470-12931070(+)
chr17:12932643-12933243(+)
chr17:12933626-12934226(+)
chr17:12934082-12934682(+)
chr17:12934982-12935582(+)
chr17:12937550-12938150(+)
chr17:12939973-12940573(+)
chr17:12941470-12942070(+)
chr17:12942258-12942858(+)
chr17:12943213-12943813(+)
chr17:12944520-12945120(+)
chr17:12946410-12947010(+)
chr17:12947250-12947850(+)
chr17:12947875-12948475(+)
chr17:12949580-12950180(+)
chr17:12950419-12951019(+)
chr17:12951550-12952150(+)
chr17:12953830-12954430(+)
chr17:12955129-12955729(+)
chr17:12957871-12958471(+)
chr17:12958292-12958892(+)
chr17:12968230-12968830(+)
chr17:12970974-12971574(+)
chr17:12971510-12972110(+)
chr17:12972130-12972730(+)
chr17:12973500-12974100(+)
chr17:12976258-12976858(+)
chr17:12977228-12977828(+)
chr17:12980081-12980681(+)
chr17:12982115-12982715(+)
chr17:12982840-12983440(+)
chr17:12988610-12989210(+)
chr17:12989433-12990033(+)
chr17:12990570-12991170(+)
chr17:12991010-12991610(+)
chr17:12991931-12992531(+)
chr17:12993070-12993670(+)
chr17:12995490-12996090(+)
chr17:12997730-12998330(+)
chr17:12999416-13000016(+)
chr17:13000045-13000645(+)
chr17:13000630-13001230(+)
chr17:13002481-13003081(+)
chr17:13003225-13003825(+)
chr17:13004130-13004730(+)
chr17:13004670-13005270(+)
chr17:13005271-13005871(+)
chr17:13005794-13006394(+)
chr17:13007130-13007730(+)
chr17:13007780-13008380(+)
chr17:13008290-13008890(+)
chr17:13008890-13009490(+)
chr17:13009439-13010039(+)
chr17:13010073-13010673(+)
chr17:13010902-13011502(+)
chr17:13011434-13012034(+)
chr17:13011970-13012570(+)
chr17:13012430-13013030(+)
chr17:13013210-13013810(+)
chr17:13013965-13014565(+)
chr17:13014620-13015220(+)
chr17:13015080-13015680(+)
chr17:13015550-13016150(+)
chr17:13015950-13016550(+)
chr17:13016470-13017070(+)
chr17:13017183-13017783(+)
chr17:13017743-13018343(+)
chr17:13018367-13018967(+)
chr17:13019150-13019750(+)
chr17:13019950-13020550(+)
chr17:13020350-13020950(+)
chr17:13020970-13021570(+)
chr17:13021535-13022135(+)
chr17:13021970-13022570(+)
chr17:13023090-13023690(+)
chr17:13023904-13024504(+)
chr17:13025603-13026203(+)
chr17:13031430-13032030(+)
chr17:13031932-13032532(+)
chr17:13032540-13033140(+)
chr17:13034433-13035033(+)
chr17:13037301-13037901(+)
chr17:13038734-13039334(+)
chr17:13039135-13039735(+)
chr17:13043971-13044571(+)
chr17:13044690-13045290(+)
chr17:13046234-13046834(+)
chr17:13049000-13049600(+)
chr17:13050750-13051350(+)
chr17:13053550-13054150(+)
chr17:13054716-13055316(+)
chr17:13055841-13056441(+)
chr17:13056298-13056898(+)
chr17:13057601-13058201(+)
chr17:13058138-13058738(+)
chr17:13060358-13060958(+)
chr17:13060853-13061453(+)
chr17:13061717-13062317(+)
chr17:13063557-13064157(+)
chr17:13074370-13074970(+)
chr17:13075030-13075630(+)
chr17:13076650-13077250(+)
chr17:13079667-13080267(+)
chr17:13085969-13086569(+)
chr17:13087473-13088073(+)
chr17:13088110-13088710(+)
chr17:13090890-13091490(+)
chr17:13097162-13097762(+)
chr17:13097650-13098250(+)
chr17:13098200-13098800(+)
chr17:13100942-13101542(+)
chr17:13103907-13104507(+)
chr17:13107334-13107934(+)
chr17:13107803-13108403(+)
chr17:13108554-13109154(+)
chr17:13109985-13110585(+)
chr17:13112260-13112860(+)
chr17:13112770-13113370(+)
chr17:13116078-13116678(+)
chr17:13121550-13122150(+)
chr17:13122266-13122866(+)
chr17:13123010-13123610(+)
chr17:13126169-13126769(+)
chr17:13131290-13131890(+)
chr17:13132052-13132652(+)
chr17:13133644-13134244(+)
chr17:13134093-13134693(+)
chr17:13134620-13135220(+)
chr17:13135450-13136050(+)
chr17:13136240-13136840(+)
chr17:13137190-13137790(+)
chr17:13139715-13140315(+)
chr17:13141948-13142548(+)
chr17:13143321-13143921(+)
chr17:13144083-13144683(+)
chr17:13144610-13145210(+)
chr17:13147727-13148327(+)
chr17:13153780-13154380(+)
chr17:13154490-13155090(+)
chr17:13155550-13156150(+)
chr17:13156070-13156670(+)
chr17:13157154-13157754(+)
chr17:13157720-13158320(+)
chr17:13159748-13160348(+)
chr17:13161130-13161730(+)
chr17:13161730-13162330(+)
chr17:13162510-13163110(+)
chr17:13165210-13165810(+)
chr17:13166840-13167440(+)
chr17:13167370-13167970(+)
chr17:13168465-13169065(+)
chr17:13169859-13170459(+)
chr17:13172203-13172803(+)
chr17:13173234-13173834(+)
chr17:13175474-13176074(+)
chr17:13176310-13176910(+)
chr17:13177044-13177644(+)
chr17:13180140-13180740(+)
chr17:13183070-13183670(+)
chr17:13183946-13184546(+)
chr17:13184755-13185355(+)
chr17:13185158-13185758(+)
chr17:13185610-13186210(+)
chr17:13186030-13186630(+)
chr17:13186720-13187320(+)
chr17:13187398-13187998(+)
chr17:13187890-13188490(+)
chr17:13188670-13189270(+)
chr17:13190681-13191281(+)
chr17:13191490-13192090(+)
chr17:13193870-13194470(+)
chr17:13195481-13196081(+)
chr17:13197970-13198570(+)
chr17:13199710-13200310(+)
chr17:13200357-13200957(+)
chr17:13200976-13201576(+)
chr17:13205655-13206255(+)
chr17:13206205-13206805(+)
chr17:13209791-13210391(+)
chr17:13210842-13211442(+)
chr17:13212430-13213030(+)
chr17:13214060-13214660(+)
chr17:13214514-13215114(+)
chr17:13215952-13216552(+)
chr17:13219620-13220220(+)
chr17:13220070-13220670(+)
chr17:13221270-13221870(+)
chr17:13221710-13222310(+)
chr17:13223482-13224082(+)
chr17:13225072-13225672(+)
chr17:13225522-13226122(+)
chr17:13227184-13227784(+)
chr17:13230090-13230690(+)
chr17:13232920-13233520(+)
chr17:13236770-13237370(+)
chr17:13237614-13238214(+)
chr17:13240354-13240954(+)
chr17:13241049-13241649(+)
chr17:13241830-13242430(+)
chr17:13243294-13243894(+)
chr17:13247850-13248450(+)
chr17:13248355-13248955(+)
chr17:13248810-13249410(+)
chr17:13249379-13249979(+)
chr17:13249782-13250382(+)
chr17:13250224-13250824(+)
chr17:13250700-13251300(+)
chr17:13251338-13251938(+)
chr17:13252670-13253270(+)
chr17:13253463-13254063(+)
chr17:13254264-13254864(+)
chr17:13255190-13255790(+)
chr17:13255847-13256447(+)
chr17:13256275-13256875(+)
chr17:13256800-13257400(+)
chr17:13257330-13257930(+)
chr17:13258274-13258874(+)
chr17:13259190-13259790(+)
chr17:13261394-13261994(+)
chr17:13263017-13263617(+)
chr17:13263686-13264286(+)
chr17:13265528-13266128(+)
chr17:13265956-13266556(+)
chr17:13267170-13267770(+)
chr17:13268491-13269091(+)
chr17:13270357-13270957(+)
chr17:13275651-13276251(+)
chr17:13276075-13276675(+)
chr17:13276530-13277130(+)
chr17:13277403-13278003(+)
chr17:13277986-13278586(+)
chr17:13278650-13279250(+)
chr17:13280027-13280627(+)
chr17:13280998-13281598(+)
chr17:13281596-13282196(+)
chr17:13282000-13282600(+)
chr17:13282430-13283030(+)
chr17:13286340-13286940(+)
chr17:13287831-13288431(+)
chr17:13288683-13289283(+)
chr17:13290350-13290950(+)
chr17:13291169-13291769(+)
chr17:13295086-13295686(+)
chr17:13297031-13297631(+)
chr17:13297496-13298096(+)
chr17:13298539-13299139(+)
chr17:13299101-13299701(+)
chr17:13302198-13302798(+)
chr17:13303710-13304310(+)
chr17:13305670-13306270(+)
chr17:13306718-13307318(+)
chr17:13307253-13307853(+)
chr17:13307832-13308432(+)
chr17:13309032-13309632(+)
chr17:13309470-13310070(+)
chr17:13310672-13311272(+)
chr17:13312634-13313234(+)
chr17:13313508-13314108(+)
chr17:13314126-13314726(+)
chr17:13316193-13316793(+)
chr17:13316790-13317390(+)
chr17:13319208-13319808(+)
chr17:13320450-13321050(+)
chr17:13321115-13321715(+)
chr17:13322111-13322711(+)
chr17:13323010-13323610(+)
chr17:13323589-13324189(+)
chr17:13324106-13324706(+)
chr17:13324820-13325420(+)
chr17:13326230-13326830(+)
chr17:13328590-13329190(+)
chr17:13330193-13330793(+)
chr17:13330775-13331375(+)
chr17:13331799-13332399(+)
chr17:13332391-13332991(+)
chr17:13332810-13333410(+)
chr17:13333395-13333995(+)
chr17:13333833-13334433(+)
chr17:13340430-13341030(+)
chr17:13341514-13342114(+)
chr17:13345130-13345730(+)
chr17:13345610-13346210(+)
chr17:13357250-13357850(+)
chr17:13359900-13360500(+)
chr17:13360580-13361180(+)
chr17:13361610-13362210(+)
chr17:13363725-13364325(+)
chr17:13364660-13365260(+)
chr17:13365346-13365946(+)
chr17:13365893-13366493(+)
chr17:13366640-13367240(+)
chr17:13369230-13369830(+)
chr17:13370090-13370690(+)
chr17:13370775-13371375(+)
chr17:13375950-13376550(+)
chr17:13376939-13377539(+)
chr17:13377628-13378228(+)
chr17:13379080-13379680(+)
chr17:13379515-13380115(+)
chr17:13379922-13380522(+)
chr17:13380349-13380949(+)
chr17:13381719-13382319(+)
chr17:13384015-13384615(+)
chr17:13387240-13387840(+)
chr17:13388530-13389130(+)
chr17:13389810-13390410(+)
chr17:13393190-13393790(+)
chr17:13393626-13394226(+)
chr17:13394114-13394714(+)
chr17:13395171-13395771(+)
chr17:13395908-13396508(+)
chr17:13397163-13397763(+)
chr17:13397800-13398400(+)
chr17:13399626-13400226(+)
chr17:13403971-13404571(+)
chr17:13406734-13407334(+)
chr17:13408210-13408810(+)
chr17:13410510-13411110(+)
chr17:13412145-13412745(+)
chr17:13412797-13413397(+)
chr17:13413284-13413884(+)
chr17:13414356-13414956(+)
chr17:13415495-13416095(+)
chr17:13416134-13416734(+)
chr17:13418609-13419209(+)
chr17:13421794-13422394(+)
chr17:13423580-13424180(+)
chr17:13424040-13424640(+)
chr17:13424456-13425056(+)
chr17:13424999-13425599(+)
chr17:13425670-13426270(+)
chr17:13429048-13429648(+)
chr17:13430488-13431088(+)
chr17:13431540-13432140(+)
chr17:13434933-13435533(+)
chr17:13438490-13439090(+)
chr17:13439190-13439790(+)
chr17:13440564-13441164(+)
chr17:13441120-13441720(+)
chr17:13441566-13442166(+)
chr17:13442343-13442943(+)
chr17:13443792-13444392(+)
chr17:13444206-13444806(+)
chr17:13444850-13445450(+)
chr17:13445833-13446433(+)
chr17:13446930-13447530(+)
chr17:13447493-13448093(+)
chr17:13447932-13448532(+)
chr17:13448349-13448949(+)
chr17:13449151-13449751(+)
chr17:13450071-13450671(+)
chr17:13453528-13454128(+)
chr17:13457990-13458590(+)
chr17:13460294-13460894(+)
chr17:13460956-13461556(+)
chr17:13461914-13462514(+)
chr17:13464283-13464883(+)
chr17:13464856-13465456(+)
chr17:13465390-13465990(+)
chr17:13466210-13466810(+)
chr17:13467028-13467628(+)
chr17:13469650-13470250(+)
chr17:13471141-13471741(+)
chr17:13472041-13472641(+)
chr17:13472639-13473239(+)
chr17:13473398-13473998(+)
chr17:13475782-13476382(+)
chr17:13478703-13479303(+)
chr17:13479220-13479820(+)
chr17:13479964-13480564(+)
chr17:13485158-13485758(+)
chr17:13486091-13486691(+)
chr17:13486830-13487430(+)
chr17:13487870-13488470(+)
chr17:13488555-13489155(+)
chr17:13489295-13489895(+)
chr17:13490884-13491484(+)
chr17:13492081-13492681(+)
chr17:13492821-13493421(+)
chr17:13493688-13494288(+)
chr17:13494295-13494895(+)
chr17:13495070-13495670(+)
chr17:13495671-13496271(+)
chr17:13496515-13497115(+)
chr17:13497000-13497600(+)
chr17:13497506-13498106(+)
chr17:13497983-13498583(+)
chr17:13498905-13499505(+)
chr17:13499642-13500242(+)
chr17:13500480-13501080(+)
chr17:13500966-13501566(+)
chr17:13501882-13502482(+)
chr17:13503162-13503762(+)
chr17:13503944-13504544(+)
chr17:13504605-13505205(+)
chr17:13505035-13505635(+)
chr17:13505447-13506047(+)
chr17:13506055-13506655(+)
chr17:13513150-13513750(+)
chr17:13515910-13516510(+)
chr17:13519430-13520030(+)
chr17:13522692-13523292(+)
chr17:13529920-13530520(+)
chr17:13534736-13535336(+)
chr17:13537236-13537836(+)
chr17:13539145-13539745(+)
chr17:13540150-13540750(+)
chr17:13542294-13542894(+)
chr17:13543798-13544398(+)
chr17:13545401-13546001(+)
chr17:13546355-13546955(+)
chr17:13548910-13549510(+)
chr17:13549608-13550208(+)
chr17:13550736-13551336(+)
chr17:13551470-13552070(+)
chr17:13553303-13553903(+)
chr17:13556430-13557030(+)
chr17:13557075-13557675(+)
chr17:13563995-13564595(+)
chr17:13566430-13567030(+)
chr17:13572249-13572849(+)
chr17:13572859-13573459(+)
chr17:13573350-13573950(+)
chr17:13574459-13575059(+)
chr17:13574993-13575593(+)
chr17:13575535-13576135(+)
chr17:13577804-13578404(+)
chr17:13580198-13580798(+)
chr17:13581000-13581600(+)
chr17:13581602-13582202(+)
chr17:13582246-13582846(+)
chr17:13582872-13583472(+)
chr17:13591952-13592552(+)
chr17:13594030-13594630(+)
chr17:13599170-13599770(+)
chr17:13600990-13601590(+)
chr17:13602042-13602642(+)
chr17:13604500-13605100(+)
chr17:13605459-13606059(+)
chr17:13606550-13607150(+)
chr17:13607150-13607750(+)
chr17:13607551-13608151(+)
chr17:13608337-13608937(+)
chr17:13611558-13612158(+)
chr17:13618190-13618790(+)
chr17:13618930-13619530(+)
chr17:13624392-13624992(+)
chr17:13624870-13625470(+)
chr17:13628729-13629329(+)
chr17:13629940-13630540(+)
chr17:13630918-13631518(+)
chr17:13631444-13632044(+)
chr17:13631991-13632591(+)
chr17:13632751-13633351(+)
chr17:13636550-13637150(+)
chr17:13638781-13639381(+)
chr17:13639530-13640130(+)
chr17:13640168-13640768(+)
chr17:13643030-13643630(+)
chr17:13643919-13644519(+)
chr17:13644930-13645530(+)
chr17:13647120-13647720(+)
chr17:13649641-13650241(+)
chr17:13650990-13651590(+)
chr17:13652908-13653508(+)
chr17:13654271-13654871(+)
chr17:13656393-13656993(+)
chr17:13657000-13657600(+)
chr17:13659398-13659998(+)
chr17:13659990-13660590(+)
chr17:13661070-13661670(+)
chr17:13661890-13662490(+)
chr17:13662730-13663330(+)
chr17:13663140-13663740(+)
chr17:13668960-13669560(+)
chr17:13669616-13670216(+)
chr17:13673031-13673631(+)
chr17:13676210-13676810(+)
chr17:13677970-13678570(+)
chr17:13678779-13679379(+)
chr17:13679386-13679986(+)
chr17:13680168-13680768(+)
chr17:13687861-13688461(+)
chr17:13688450-13689050(+)
chr17:13689187-13689787(+)
chr17:13689812-13690412(+)
chr17:13690841-13691441(+)
chr17:13691625-13692225(+)
chr17:13692270-13692870(+)
chr17:13695546-13696146(+)
chr17:13701090-13701690(+)
chr17:13701872-13702472(+)
chr17:13702650-13703250(+)
chr17:13706590-13707190(+)
chr17:13707390-13707990(+)
chr17:13709327-13709927(+)
chr17:13713090-13713690(+)
chr17:13714676-13715276(+)
chr17:13716615-13717215(+)
chr17:13717046-13717646(+)
chr17:13718630-13719230(+)
chr17:13725945-13726545(+)
chr17:13726580-13727180(+)
chr17:13727590-13728190(+)
chr17:13728084-13728684(+)
chr17:13728798-13729398(+)
chr17:13729604-13730204(+)
chr17:13730270-13730870(+)
chr17:13731729-13732329(+)
chr17:13732930-13733530(+)
chr17:13733400-13734000(+)
chr17:13735040-13735640(+)
chr17:13735930-13736530(+)
chr17:13737116-13737716(+)
chr17:13737960-13738560(+)
chr17:13738371-13738971(+)
chr17:13739095-13739695(+)
chr17:13740525-13741125(+)
chr17:13741070-13741670(+)
chr17:13741470-13742070(+)
chr17:13743070-13743670(+)
chr17:13743650-13744250(+)
chr17:13745100-13745700(+)
chr17:13745760-13746360(+)
chr17:13746398-13746998(+)
chr17:13746890-13747490(+)
chr17:13747449-13748049(+)
chr17:13747986-13748586(+)
chr17:13749020-13749620(+)
chr17:13749910-13750510(+)
chr17:13750674-13751274(+)
chr17:13752390-13752990(+)
chr17:13752810-13753410(+)
chr17:13753740-13754340(+)
chr17:13754330-13754930(+)
chr17:13754996-13755596(+)
chr17:13755914-13756514(+)
chr17:13756760-13757360(+)
chr17:13757675-13758275(+)
chr17:13758250-13758850(+)
chr17:13758973-13759573(+)
chr17:13760710-13761310(+)
chr17:13761570-13762170(+)
chr17:13762383-13762983(+)
chr17:13763900-13764500(+)
chr17:13765030-13765630(+)
chr17:13765648-13766248(+)
chr17:13766590-13767190(+)
chr17:13767761-13768361(+)
chr17:13768837-13769437(+)
chr17:13772588-13773188(+)
chr17:13773170-13773770(+)
chr17:13774490-13775090(+)
chr17:13775100-13775700(+)
chr17:13775730-13776330(+)
chr17:13776245-13776845(+)
chr17:13778026-13778626(+)
chr17:13783670-13784270(+)
chr17:13786900-13787500(+)
chr17:13788770-13789370(+)
chr17:13789189-13789789(+)
chr17:13789714-13790314(+)
chr17:13791267-13791867(+)
chr17:13794110-13794710(+)
chr17:13794810-13795410(+)
chr17:13799593-13800193(+)
chr17:13802172-13802772(+)
chr17:13808084-13808684(+)
chr17:13809050-13809650(+)
chr17:13810773-13811373(+)
chr17:13812950-13813550(+)
chr17:13813390-13813990(+)
chr17:13815530-13816130(+)
chr17:13816670-13817270(+)
chr17:13818470-13819070(+)
chr17:13819450-13820050(+)
chr17:13820230-13820830(+)
chr17:13820775-13821375(+)
chr17:13821410-13822010(+)
chr17:13821840-13822440(+)
chr17:13822330-13822930(+)
chr17:13822959-13823559(+)
chr17:13823702-13824302(+)
chr17:13824630-13825230(+)
chr17:13825547-13826147(+)
chr17:13828799-13829399(+)
chr17:13831260-13831860(+)
chr17:13833550-13834150(+)
chr17:13834400-13835000(+)
chr17:13834996-13835596(+)
chr17:13835688-13836288(+)
chr17:13836111-13836711(+)
chr17:13836734-13837334(+)
chr17:13838870-13839470(+)
chr17:13841490-13842090(+)
chr17:13842428-13843028(+)
chr17:13843630-13844230(+)
chr17:13844399-13844999(+)
chr17:13844910-13845510(+)
chr17:13845760-13846360(+)
chr17:13847082-13847682(+)
chr17:13849028-13849628(+)
chr17:13850789-13851389(+)
chr17:13852530-13853130(+)
chr17:13853610-13854210(+)
chr17:13855539-13856139(+)
chr17:13856615-13857215(+)
chr17:13857078-13857678(+)
chr17:13860793-13861393(+)
chr17:13861838-13862438(+)
chr17:13864510-13865110(+)
chr17:13865906-13866506(+)
chr17:13867442-13868042(+)
chr17:13870490-13871090(+)
chr17:13871190-13871790(+)
chr17:13871815-13872415(+)
chr17:13873321-13873921(+)
chr17:13873750-13874350(+)
chr17:13874202-13874802(+)
chr17:13875500-13876100(+)
chr17:13876102-13876702(+)
chr17:13877499-13878099(+)
chr17:13881020-13881620(+)
chr17:13881619-13882219(+)
chr17:13885065-13885665(+)
chr17:13888213-13888813(+)
chr17:13889484-13890084(+)
chr17:13890080-13890680(+)
chr17:13890589-13891189(+)
chr17:13891444-13892044(+)
chr17:13892182-13892782(+)
chr17:13896510-13897110(+)
chr17:13897770-13898370(+)
chr17:13898671-13899271(+)
chr17:13899294-13899894(+)
chr17:13899947-13900547(+)
chr17:13901190-13901790(+)
chr17:13907590-13908190(+)
chr17:13908374-13908974(+)
chr17:13909662-13910262(+)
chr17:13912090-13912690(+)
chr17:13912630-13913230(+)
chr17:13913198-13913798(+)
chr17:13914952-13915552(+)
chr17:13916370-13916970(+)
chr17:13917891-13918491(+)
chr17:13918496-13919096(+)
chr17:13919240-13919840(+)
chr17:13920110-13920710(+)
chr17:13921150-13921750(+)
chr17:13921842-13922442(+)
chr17:13922430-13923030(+)
chr17:13922845-13923445(+)
chr17:13923355-13923955(+)
chr17:13925868-13926468(+)
chr17:13928330-13928930(+)
chr17:13930844-13931444(+)
chr17:13933060-13933660(+)
chr17:13935550-13936150(+)
chr17:13936395-13936995(+)
chr17:13940658-13941258(+)
chr17:13941414-13942014(+)
chr17:13943140-13943740(+)
chr17:13950830-13951430(+)
chr17:13951339-13951939(+)
chr17:13953870-13954470(+)
chr17:13954913-13955513(+)
chr17:13956373-13956973(+)
chr17:13958970-13959570(+)
chr17:13960832-13961432(+)
chr17:13961258-13961858(+)
chr17:13964885-13965485(+)
chr17:13965411-13966011(+)
chr17:13965930-13966530(+)
chr17:13968480-13969080(+)
chr17:13969615-13970215(+)
chr17:13970560-13971160(+)
chr17:13971820-13972420(+)
chr17:13972534-13973134(+)
chr17:13973663-13974263(+)
chr17:13975090-13975690(+)
chr17:13976140-13976740(+)
chr17:13981247-13981847(+)
chr17:13984098-13984698(+)
chr17:13985350-13985950(+)
chr17:13986010-13986610(+)
chr17:13986752-13987352(+)
chr17:13989430-13990030(+)
chr17:13992387-13992987(+)
chr17:13993110-13993710(+)
chr17:13994553-13995153(+)
chr17:13996275-13996875(+)
chr17:13997015-13997615(+)
chr17:13997945-13998545(+)
chr17:13998421-13999021(+)
chr17:13998840-13999440(+)
chr17:14000803-14001403(+)
chr17:14001461-14002061(+)
chr17:14001898-14002498(+)
chr17:14003190-14003790(+)
chr17:14005190-14005790(+)
chr17:14010907-14011507(+)
chr17:14013790-14014390(+)
chr17:14016371-14016971(+)
chr17:14016810-14017410(+)
chr17:14020783-14021383(+)
chr17:14022140-14022740(+)
chr17:14023570-14024170(+)
chr17:14024027-14024627(+)
chr17:14025140-14025740(+)
chr17:14026130-14026730(+)
chr17:14027168-14027768(+)
chr17:14028310-14028910(+)
chr17:14028807-14029407(+)
chr17:14031030-14031630(+)
chr17:14032723-14033323(+)
chr17:14034190-14034790(+)
chr17:14035130-14035730(+)
chr17:14036221-14036821(+)
chr17:14038530-14039130(+)
chr17:14039340-14039940(+)
chr17:14041867-14042467(+)
chr17:14042980-14043580(+)
chr17:14046110-14046710(+)
chr17:14046972-14047572(+)
chr17:14047718-14048318(+)
chr17:14048290-14048890(+)
chr17:14051233-14051833(+)
chr17:14051760-14052360(+)
chr17:14052911-14053511(+)
chr17:14053845-14054445(+)
chr17:14054366-14054966(+)
chr17:14055328-14055928(+)
chr17:14055975-14056575(+)
chr17:14056590-14057190(+)
chr17:14059931-14060531(+)
chr17:14061032-14061632(+)
chr17:14062210-14062810(+)
chr17:14064691-14065291(+)
chr17:14065995-14066595(+)
chr17:14067890-14068490(+)
chr17:14068793-14069393(+)
chr17:14073165-14073765(+)
chr17:14074435-14075035(+)
chr17:14079478-14080078(+)
chr17:14080235-14080835(+)
chr17:14094014-14094614(+)
chr17:14094430-14095030(+)
chr17:14097134-14097734(+)
chr17:14099689-14100289(+)
chr17:14100810-14101410(+)
chr17:14101255-14101855(+)
chr17:14102850-14103450(+)
chr17:14104368-14104968(+)
chr17:14104820-14105420(+)
chr17:14105870-14106470(+)
chr17:14106623-14107223(+)
chr17:14107284-14107884(+)
chr17:14108582-14109182(+)
chr17:14109165-14109765(+)
chr17:14109758-14110358(+)
chr17:14112417-14113017(+)
chr17:14112870-14113470(+)
chr17:14114470-14115070(+)
chr17:14115022-14115622(+)
chr17:14117130-14117730(+)
chr17:14117562-14118162(+)
chr17:14125695-14126295(+)
chr17:14126870-14127470(+)
chr17:14127390-14127990(+)
chr17:14128203-14128803(+)
chr17:14129160-14129760(+)
chr17:14130290-14130890(+)
chr17:14132153-14132753(+)
chr17:14134327-14134927(+)
chr17:14136448-14137048(+)
chr17:14139160-14139760(+)
chr17:14148244-14148844(+)
chr17:14149190-14149790(+)
chr17:14151970-14152570(+)
chr17:14152410-14153010(+)
chr17:14153434-14154034(+)
chr17:14164220-14164820(+)
chr17:14164760-14165360(+)
chr17:14167810-14168410(+)
chr17:14170070-14170670(+)
chr17:14171502-14172102(+)
chr17:14172508-14173108(+)
chr17:14173833-14174433(+)
chr17:14175230-14175830(+)
chr17:14179740-14180340(+)
chr17:14182555-14183155(+)
chr17:14183730-14184330(+)
chr17:14185928-14186528(+)
chr17:14188858-14189458(+)
chr17:14191930-14192530(+)
chr17:14192430-14193030(+)
chr17:14197470-14198070(+)
chr17:14198117-14198717(+)
chr17:14198813-14199413(+)
chr17:14199389-14199989(+)
chr17:14199790-14200390(+)
chr17:14200596-14201196(+)
chr17:14201215-14201815(+)
chr17:14201788-14202388(+)
chr17:14202674-14203274(+)
chr17:14203268-14203868(+)
chr17:14203971-14204571(+)
chr17:14204707-14205307(+)
chr17:14205292-14205892(+)
chr17:14205737-14206337(+)
chr17:14206810-14207410(+)
chr17:14207217-14207817(+)
chr17:14207661-14208261(+)
chr17:14208094-14208694(+)
chr17:14208896-14209496(+)
chr17:14209306-14209906(+)
chr17:14209857-14210457(+)
chr17:14210781-14211381(+)
chr17:14211543-14212143(+)
chr17:14211958-14212558(+)
chr17:14212504-14213104(+)
chr17:14213594-14214194(+)
chr17:14215052-14215652(+)
chr17:14219190-14219790(+)
chr17:14219633-14220233(+)
chr17:14220643-14221243(+)
chr17:14221976-14222576(+)
chr17:14222390-14222990(+)
chr17:14224136-14224736(+)
chr17:14224667-14225267(+)
chr17:14225182-14225782(+)
chr17:14226818-14227418(+)
chr17:14229022-14229622(+)
chr17:14230590-14231190(+)
chr17:14232143-14232743(+)
chr17:14233320-14233920(+)
chr17:14233723-14234323(+)
chr17:14234437-14235037(+)
chr17:14234856-14235456(+)
chr17:14235450-14236050(+)
chr17:14237536-14238136(+)
chr17:14238157-14238757(+)
chr17:14244142-14244742(+)
chr17:14245093-14245693(+)
chr17:14248417-14249017(+)
chr17:14249130-14249730(+)
chr17:14249985-14250585(+)
chr17:14254683-14255283(+)
chr17:14255356-14255956(+)
chr17:14256242-14256842(+)
chr17:14257162-14257762(+)
chr17:14257670-14258270(+)
chr17:14258786-14259386(+)
chr17:14259259-14259859(+)
chr17:14260236-14260836(+)
chr17:14262551-14263151(+)
chr17:14264032-14264632(+)
chr17:14264922-14265522(+)
chr17:14265418-14266018(+)
chr17:14269435-14270035(+)
chr17:14270550-14271150(+)
chr17:14271553-14272153(+)
chr17:14275980-14276580(+)
chr17:14276405-14277005(+)
chr17:14277041-14277641(+)
chr17:14277770-14278370(+)
chr17:14278740-14279340(+)
chr17:14279390-14279990(+)
chr17:14279938-14280538(+)
chr17:14282350-14282950(+)
chr17:14284852-14285452(+)
chr17:14288710-14289310(+)
chr17:14290183-14290783(+)
chr17:14292864-14293464(+)
chr17:14296790-14297390(+)
chr17:14299748-14300348(+)
chr17:14301015-14301615(+)
chr17:14305348-14305948(+)
chr17:14307700-14308300(+)
chr17:14310760-14311360(+)
chr17:14311790-14312390(+)
chr17:14313410-14314010(+)
chr17:14315110-14315710(+)
chr17:14316054-14316654(+)
chr17:14320659-14321259(+)
chr17:14325410-14326010(+)
chr17:14326390-14326990(+)
chr17:14326903-14327503(+)
chr17:14329287-14329887(+)
chr17:14331468-14332068(+)
chr17:14331877-14332477(+)
chr17:14332321-14332921(+)
chr17:14335301-14335901(+)
chr17:14335770-14336370(+)
chr17:14337748-14338348(+)
chr17:14339518-14340118(+)
chr17:14340188-14340788(+)
chr17:14340886-14341486(+)
chr17:14341738-14342338(+)
chr17:14345902-14346502(+)
chr17:14346320-14346920(+)
chr17:14348250-14348850(+)
chr17:14349510-14350110(+)
chr17:14350082-14350682(+)
chr17:14350844-14351444(+)
chr17:14352023-14352623(+)
chr17:14352889-14353489(+)
chr17:14354977-14355577(+)
chr17:14356197-14356797(+)
chr17:14358190-14358790(+)
chr17:14360990-14361590(+)
chr17:14361892-14362492(+)
chr17:14363189-14363789(+)
chr17:14363734-14364334(+)
chr17:14364348-14364948(+)
chr17:14367980-14368580(+)
chr17:14368522-14369122(+)
chr17:14371280-14371880(+)
chr17:14373260-14373860(+)
chr17:14373730-14374330(+)
chr17:14374234-14374834(+)
chr17:14377856-14378456(+)
chr17:14381510-14382110(+)
chr17:14384990-14385590(+)
chr17:14387368-14387968(+)
chr17:14389180-14389780(+)
chr17:14390310-14390910(+)
chr17:14393180-14393780(+)
chr17:14398940-14399540(+)
chr17:14399390-14399990(+)
chr17:14400570-14401170(+)
chr17:14403133-14403733(+)
chr17:14404108-14404708(+)
chr17:14406358-14406958(+)
chr17:14407030-14407630(+)
chr17:14408806-14409406(+)
chr17:14409630-14410230(+)
chr17:14412692-14413292(+)
chr17:14413343-14413943(+)
chr17:14417072-14417672(+)
chr17:14418218-14418818(+)
chr17:14419196-14419796(+)
chr17:14422059-14422659(+)
chr17:14426068-14426668(+)
chr17:14426555-14427155(+)
chr17:14427270-14427870(+)
chr17:14427860-14428460(+)
chr17:14429297-14429897(+)
chr17:14431158-14431758(+)
chr17:14432310-14432910(+)
chr17:14440830-14441430(+)
chr17:14443047-14443647(+)
chr17:14443574-14444174(+)
chr17:14444490-14445090(+)
chr17:14445110-14445710(+)
chr17:14447250-14447850(+)
chr17:14448526-14449126(+)
chr17:14450790-14451390(+)
chr17:14454491-14455091(+)
chr17:14455525-14456125(+)
chr17:14457087-14457687(+)
chr17:14458390-14458990(+)
chr17:14460700-14461300(+)
chr17:14462433-14463033(+)
chr17:14462862-14463462(+)
chr17:14465880-14466480(+)
chr17:14467290-14467890(+)
chr17:14471491-14472091(+)
chr17:14472170-14472770(+)
chr17:14473789-14474389(+)
chr17:14474442-14475042(+)
chr17:14478767-14479367(+)
chr17:14482138-14482738(+)
chr17:14482871-14483471(+)
chr17:14483674-14484274(+)
chr17:14484352-14484952(+)
chr17:14486254-14486854(+)
chr17:14486920-14487520(+)
chr17:14487860-14488460(+)
chr17:14489044-14489644(+)
chr17:14490590-14491190(+)
chr17:14492524-14493124(+)
chr17:14493662-14494262(+)
chr17:14495190-14495790(+)
chr17:14497944-14498544(+)
chr17:14498896-14499496(+)
chr17:14499515-14500115(+)
chr17:14500150-14500750(+)
chr17:14508307-14508907(+)
chr17:14513290-14513890(+)
chr17:14514710-14515310(+)
chr17:14519739-14520339(+)
chr17:14520242-14520842(+)
chr17:14521080-14521680(+)
chr17:14523006-14523606(+)
chr17:14523795-14524395(+)
chr17:14524410-14525010(+)
chr17:14525240-14525840(+)
chr17:14525787-14526387(+)
chr17:14526471-14527071(+)
chr17:14527430-14528030(+)
chr17:14533162-14533762(+)
chr17:14537735-14538335(+)
chr17:14538355-14538955(+)
chr17:14539930-14540530(+)
chr17:14546131-14546731(+)
chr17:14552050-14552650(+)
chr17:14553610-14554210(+)
chr17:14559836-14560436(+)
chr17:14560302-14560902(+)
chr17:14560910-14561510(+)
chr17:14561530-14562130(+)
chr17:14564490-14565090(+)
chr17:14565730-14566330(+)
chr17:14567631-14568231(+)
chr17:14568750-14569350(+)
chr17:14570450-14571050(+)
chr17:14572230-14572830(+)
chr17:14574212-14574812(+)
chr17:14576087-14576687(+)
chr17:14582939-14583539(+)
chr17:14585418-14586018(+)
chr17:14589610-14590210(+)
chr17:14590355-14590955(+)
chr17:14591367-14591967(+)
chr17:14596592-14597192(+)
chr17:14599270-14599870(+)
chr17:14599840-14600440(+)
chr17:14601655-14602255(+)
chr17:14602080-14602680(+)
chr17:14602980-14603580(+)
chr17:14603629-14604229(+)
chr17:14604370-14604970(+)
chr17:14605054-14605654(+)
chr17:14605990-14606590(+)
chr17:14608487-14609087(+)
chr17:14610529-14611129(+)
chr17:14615820-14616420(+)
chr17:14618765-14619365(+)
chr17:14621078-14621678(+)
chr17:14622929-14623529(+)
chr17:14628867-14629467(+)
chr17:14629450-14630050(+)
chr17:14630116-14630716(+)
chr17:14630830-14631430(+)
chr17:14631560-14632160(+)
chr17:14634018-14634618(+)
chr17:14634877-14635477(+)
chr17:14635450-14636050(+)
chr17:14639030-14639630(+)
chr17:14639789-14640389(+)
chr17:14640630-14641230(+)
chr17:14641383-14641983(+)
chr17:14643230-14643830(+)
chr17:14643790-14644390(+)
chr17:14644689-14645289(+)
chr17:14648193-14648793(+)
chr17:14648868-14649468(+)
chr17:14649870-14650470(+)
chr17:14650693-14651293(+)
chr17:14651549-14652149(+)
chr17:14652650-14653250(+)
chr17:14655211-14655811(+)
chr17:14658218-14658818(+)
chr17:14659706-14660306(+)
chr17:14660130-14660730(+)
chr17:14661970-14662570(+)
chr17:14662560-14663160(+)
chr17:14663400-14664000(+)
chr17:14664198-14664798(+)
chr17:14672127-14672727(+)
chr17:14674312-14674912(+)
chr17:14675540-14676140(+)
chr17:14676021-14676621(+)
chr17:14676690-14677290(+)
chr17:14678250-14678850(+)
chr17:14679162-14679762(+)
chr17:14680048-14680648(+)
chr17:14680570-14681170(+)
chr17:14681871-14682471(+)
chr17:14682456-14683056(+)
chr17:14683334-14683934(+)
chr17:14684266-14684866(+)
chr17:14687690-14688290(+)
chr17:14688205-14688805(+)
chr17:14693253-14693853(+)
chr17:14693737-14694337(+)
chr17:14694319-14694919(+)
chr17:14694852-14695452(+)
chr17:14695410-14696010(+)
chr17:14695948-14696548(+)
chr17:14696473-14697073(+)
chr17:14697278-14697878(+)
chr17:14698138-14698738(+)
chr17:14699978-14700578(+)
chr17:14701000-14701600(+)
chr17:14707098-14707698(+)
chr17:14708559-14709159(+)
chr17:14711620-14712220(+)
chr17:14714935-14715535(+)
chr17:14716883-14717483(+)
chr17:14718276-14718876(+)
chr17:14720570-14721170(+)
chr17:14721710-14722310(+)
chr17:14722820-14723420(+)
chr17:14729588-14730188(+)
chr17:14730676-14731276(+)
chr17:14734516-14735116(+)
chr17:14735130-14735730(+)
chr17:14736425-14737025(+)
chr17:14737230-14737830(+)
chr17:14737630-14738230(+)
chr17:14738330-14738930(+)
chr17:14739830-14740430(+)
chr17:14741810-14742410(+)
chr17:14743090-14743690(+)
chr17:14743825-14744425(+)
chr17:14745470-14746070(+)
chr17:14746249-14746849(+)
chr17:14748390-14748990(+)
chr17:14749031-14749631(+)
chr17:14749870-14750470(+)
chr17:14753310-14753910(+)
chr17:14756070-14756670(+)
chr17:14757276-14757876(+)
chr17:14757870-14758470(+)
chr17:14759438-14760038(+)
chr17:14762720-14763320(+)
chr17:14763340-14763940(+)
chr17:14763960-14764560(+)
chr17:14764770-14765370(+)
chr17:14768778-14769378(+)
chr17:14769458-14770058(+)
chr17:14771750-14772350(+)
chr17:14773990-14774590(+)
chr17:14775145-14775745(+)
chr17:14775570-14776170(+)
chr17:14777230-14777830(+)
chr17:14779097-14779697(+)
chr17:14779570-14780170(+)
chr17:14784830-14785430(+)
chr17:14785357-14785957(+)
chr17:14788120-14788720(+)
chr17:14789431-14790031(+)
chr17:14790490-14791090(+)
chr17:14794730-14795330(+)
chr17:14805623-14806223(+)
chr17:14807026-14807626(+)
chr17:14807603-14808203(+)
chr17:14810770-14811370(+)
chr17:14814110-14814710(+)
chr17:14815460-14816060(+)
chr17:14818106-14818706(+)
chr17:14821722-14822322(+)
chr17:14822193-14822793(+)
chr17:14822924-14823524(+)
chr17:14823500-14824100(+)
chr17:14824490-14825090(+)
chr17:14825152-14825752(+)
chr17:14825623-14826223(+)
chr17:14826110-14826710(+)
chr17:14827178-14827778(+)
chr17:14828902-14829502(+)
chr17:14829732-14830332(+)
chr17:14830223-14830823(+)
chr17:14832910-14833510(+)
chr17:14834282-14834882(+)
chr17:14835750-14836350(+)
chr17:14839248-14839848(+)
chr17:14840690-14841290(+)
chr17:14841263-14841863(+)
chr17:14841760-14842360(+)
chr17:14842860-14843460(+)
chr17:14843430-14844030(+)
chr17:14844104-14844704(+)
chr17:14845070-14845670(+)
chr17:14845847-14846447(+)
chr17:14846970-14847570(+)
chr17:14849440-14850040(+)
chr17:14850230-14850830(+)
chr17:14853422-14854022(+)
chr17:14853914-14854514(+)
chr17:14854510-14855110(+)
chr17:14857195-14857795(+)
chr17:14859756-14860356(+)
chr17:14860710-14861310(+)
chr17:14862341-14862941(+)
chr17:14864104-14864704(+)
chr17:14866180-14866780(+)
chr17:14869230-14869830(+)
chr17:14869670-14870270(+)
chr17:14874475-14875075(+)
chr17:14875550-14876150(+)
chr17:14876010-14876610(+)
chr17:14877350-14877950(+)
chr17:14877843-14878443(+)
chr17:14878732-14879332(+)
chr17:14881030-14881630(+)
chr17:14882673-14883273(+)
chr17:14884560-14885160(+)
chr17:14885950-14886550(+)
chr17:14888750-14889350(+)
chr17:14889348-14889948(+)
chr17:14890820-14891420(+)
chr17:14891550-14892150(+)
chr17:14894690-14895290(+)
chr17:14896450-14897050(+)
chr17:14900690-14901290(+)
chr17:14901390-14901990(+)
chr17:14903830-14904430(+)
chr17:14905330-14905930(+)
chr17:14908722-14909322(+)
chr17:14909430-14910030(+)
chr17:14910315-14910915(+)
chr17:14912226-14912826(+)
chr17:14913470-14914070(+)
chr17:14914566-14915166(+)
chr17:14915694-14916294(+)
chr17:14916670-14917270(+)
chr17:14922350-14922950(+)
chr17:14926803-14927403(+)
chr17:14927430-14928030(+)
chr17:14928850-14929450(+)
chr17:14931520-14932120(+)
chr17:14932703-14933303(+)
chr17:14935181-14935781(+)
chr17:14936775-14937375(+)
chr17:14939436-14940036(+)
chr17:14941090-14941690(+)
chr17:14941879-14942479(+)
chr17:14942564-14943164(+)
chr17:14943970-14944570(+)
chr17:14945510-14946110(+)
chr17:14947670-14948270(+)
chr17:14949795-14950395(+)
chr17:14951614-14952214(+)
chr17:14952257-14952857(+)
chr17:14952840-14953440(+)
chr17:14955150-14955750(+)
chr17:14969520-14970120(+)
chr17:14970190-14970790(+)
chr17:14971202-14971802(+)
chr17:14972150-14972750(+)
chr17:14973430-14974030(+)
chr17:14980290-14980890(+)
chr17:14980823-14981423(+)
chr17:14981767-14982367(+)
chr17:14984161-14984761(+)
chr17:14986506-14987106(+)
chr17:14989070-14989670(+)
chr17:14989601-14990201(+)
chr17:14990136-14990736(+)
chr17:14991020-14991620(+)
chr17:14992170-14992770(+)
chr17:14995033-14995633(+)
chr17:14995480-14996080(+)
chr17:14995961-14996561(+)
chr17:14999743-15000343(+)
chr17:15000210-15000810(+)
chr17:15003172-15003772(+)
chr17:15004412-15005012(+)
chr17:15009752-15010352(+)
chr17:15010430-15011030(+)
chr17:15012362-15012962(+)
chr17:15012846-15013446(+)
chr17:15013841-15014441(+)
chr17:15016310-15016910(+)
chr17:15017280-15017880(+)
chr17:15020439-15021039(+)
chr17:15023187-15023787(+)
chr17:15023730-15024330(+)
chr17:15024769-15025369(+)
chr17:15026030-15026630(+)
chr17:15026808-15027408(+)
chr17:15027320-15027920(+)
chr17:15027941-15028541(+)
chr17:15033524-15034124(+)
chr17:15035062-15035662(+)
chr17:15035695-15036295(+)
chr17:15036357-15036957(+)
chr17:15037010-15037610(+)
chr17:15037561-15038161(+)
chr17:15040750-15041350(+)
chr17:15046704-15047304(+)
chr17:15048836-15049436(+)
chr17:15050370-15050970(+)
chr17:15051650-15052250(+)
chr17:15057968-15058568(+)
chr17:15059171-15059771(+)
chr17:15060296-15060896(+)
chr17:15060898-15061498(+)
chr17:15072078-15072678(+)
chr17:15072930-15073530(+)
chr17:15073481-15074081(+)
chr17:15073916-15074516(+)
chr17:15074634-15075234(+)
chr17:15075360-15075960(+)
chr17:15075770-15076370(+)
chr17:15077115-15077715(+)
chr17:15077540-15078140(+)
chr17:15078554-15079154(+)
chr17:15079380-15079980(+)
chr17:15082610-15083210(+)
chr17:15083328-15083928(+)
chr17:15083870-15084470(+)
chr17:15084570-15085170(+)
chr17:15085050-15085650(+)
chr17:15088040-15088640(+)
chr17:15088785-15089385(+)
chr17:15089420-15090020(+)
chr17:15097160-15097760(+)
chr17:15098135-15098735(+)
chr17:15102810-15103410(+)
chr17:15103770-15104370(+)
chr17:15104760-15105360(+)
chr17:15108123-15108723(+)
chr17:15113489-15114089(+)
chr17:15116869-15117469(+)
chr17:15117430-15118030(+)
chr17:15117840-15118440(+)
chr17:15122917-15123517(+)
chr17:15124019-15124619(+)
chr17:15125020-15125620(+)
chr17:15126950-15127550(+)
chr17:15135197-15135797(+)
chr17:15135732-15136332(+)
chr17:15136249-15136849(+)
chr17:15137290-15137890(+)
chr17:15139555-15140155(+)
chr17:15140273-15140873(+)
chr17:15141324-15141924(+)
chr17:15142110-15142710(+)
chr17:15142675-15143275(+)
chr17:15143787-15144387(+)
chr17:15144430-15145030(+)
chr17:15150526-15151126(+)
chr17:15151353-15151953(+)
chr17:15152690-15153290(+)
chr17:15153729-15154329(+)
chr17:15157590-15158190(+)
chr17:15158959-15159559(+)
chr17:15159972-15160572(+)
chr17:15160549-15161149(+)
chr17:15160973-15161573(+)
chr17:15161496-15162096(+)
chr17:15162070-15162670(+)
chr17:15163198-15163798(+)
chr17:15163746-15164346(+)
chr17:15164462-15165062(+)
chr17:15165106-15165706(+)
chr17:15165692-15166292(+)
chr17:15166397-15166997(+)
chr17:15166933-15167533(+)
chr17:15167738-15168338(+)
chr17:15168355-15168955(+)
chr17:15168868-15169468(+)
chr17:15169360-15169960(+)
chr17:15169830-15170430(+)
chr17:15170630-15171230(+)
chr17:15171232-15171832(+)
chr17:15171681-15172281(+)
chr17:15172290-15172890(+)
chr17:15172856-15173456(+)
chr17:15173712-15174312(+)
chr17:15174947-15175547(+)
chr17:15176313-15176913(+)
chr17:15177216-15177816(+)
chr17:15179055-15179655(+)
chr17:15179650-15180250(+)
chr17:15180676-15181276(+)
chr17:15181140-15181740(+)
chr17:15181613-15182213(+)
chr17:15182273-15182873(+)
chr17:15185231-15185831(+)
chr17:15187355-15187955(+)
chr17:15187830-15188430(+)
chr17:15188630-15189230(+)
chr17:15190871-15191471(+)
chr17:15192010-15192610(+)
chr17:15192513-15193113(+)
chr17:15192930-15193530(+)
chr17:15193415-15194015(+)
chr17:15193867-15194467(+)
chr17:15195153-15195753(+)
chr17:15196813-15197413(+)
chr17:15201383-15201983(+)
chr17:15206520-15207120(+)
chr17:15207107-15207707(+)
chr17:15208355-15208955(+)
chr17:15209188-15209788(+)
chr17:15209817-15210417(+)
chr17:15210968-15211568(+)
chr17:15212150-15212750(+)
chr17:15213152-15213752(+)
chr17:15215462-15216062(+)
chr17:15216300-15216900(+)
chr17:15218020-15218620(+)
chr17:15222695-15223295(+)
chr17:15223110-15223710(+)
chr17:15224799-15225399(+)
chr17:15226301-15226901(+)
chr17:15227110-15227710(+)
chr17:15228890-15229490(+)
chr17:15229773-15230373(+)
chr17:15235571-15236171(+)
chr17:15237474-15238074(+)
chr17:15238595-15239195(+)
chr17:15243695-15244295(+)
chr17:15244132-15244732(+)
chr17:15244699-15245299(+)
chr17:15245732-15246332(+)
chr17:15247008-15247608(+)
chr17:15249132-15249732(+)
chr17:15250026-15250626(+)
chr17:15250535-15251135(+)
chr17:15251236-15251836(+)
chr17:15252229-15252829(+)
chr17:15252750-15253350(+)
chr17:15253595-15254195(+)
chr17:15254344-15254944(+)
chr17:15255190-15255790(+)
chr17:15256308-15256908(+)
chr17:15257533-15258133(+)
chr17:15264359-15264959(+)
chr17:15265017-15265617(+)
chr17:15266890-15267490(+)
chr17:15267888-15268488(+)
chr17:15269110-15269710(+)
chr17:15271794-15272394(+)
chr17:15273150-15273750(+)
chr17:15274951-15275551(+)
chr17:15276380-15276980(+)
chr17:15277734-15278334(+)
chr17:15278950-15279550(+)
chr17:15280427-15281027(+)
chr17:15280879-15281479(+)
chr17:15281311-15281911(+)
chr17:15281720-15282320(+)
chr17:15282860-15283460(+)
chr17:15283679-15284279(+)
chr17:15284923-15285523(+)
chr17:15285570-15286170(+)
chr17:15286136-15286736(+)
chr17:15287372-15287972(+)
chr17:15288544-15289144(+)
chr17:15290790-15291390(+)
chr17:15291680-15292280(+)
chr17:15294522-15295122(+)
chr17:15295578-15296178(+)
chr17:15296620-15297220(+)
chr17:15298110-15298710(+)
chr17:15299390-15299990(+)
chr17:15300946-15301546(+)
chr17:15301504-15302104(+)
chr17:15302212-15302812(+)
chr17:15306659-15307259(+)
chr17:15307387-15307987(+)
chr17:15308230-15308830(+)
chr17:15309314-15309914(+)
chr17:15312068-15312668(+)
chr17:15312515-15313115(+)
chr17:15312974-15313574(+)
chr17:15313475-15314075(+)
chr17:15314730-15315330(+)
chr17:15315844-15316444(+)
chr17:15316520-15317120(+)
chr17:15317724-15318324(+)
chr17:15318144-15318744(+)
chr17:15321183-15321783(+)
chr17:15322126-15322726(+)
chr17:15325640-15326240(+)
chr17:15326320-15326920(+)
chr17:15328053-15328653(+)
chr17:15328480-15329080(+)
chr17:15329441-15330041(+)
chr17:15330010-15330610(+)
chr17:15333450-15334050(+)
chr17:15334360-15334960(+)
chr17:15334964-15335564(+)
chr17:15335880-15336480(+)
chr17:15336367-15336967(+)
chr17:15336825-15337425(+)
chr17:15337531-15338131(+)
chr17:15338170-15338770(+)
chr17:15339815-15340415(+)
chr17:15340484-15341084(+)
chr17:15341648-15342248(+)
chr17:15342416-15343016(+)
chr17:15343479-15344079(+)
chr17:15344542-15345142(+)
chr17:15345955-15346555(+)
chr17:15348007-15348607(+)
chr17:15349270-15349870(+)
chr17:15351241-15351841(+)
chr17:15352410-15353010(+)
chr17:15354905-15355505(+)
chr17:15355908-15356508(+)
chr17:15356441-15357041(+)
chr17:15356984-15357584(+)
chr17:15357629-15358229(+)
chr17:15358534-15359134(+)
chr17:15359750-15360350(+)
chr17:15360474-15361074(+)
chr17:15360972-15361572(+)
chr17:15361390-15361990(+)
chr17:15366190-15366790(+)
chr17:15366604-15367204(+)
chr17:15367397-15367997(+)
chr17:15367840-15368440(+)
chr17:15368415-15369015(+)
chr17:15368905-15369505(+)
chr17:15369336-15369936(+)
chr17:15370775-15371375(+)
chr17:15371418-15372018(+)
chr17:15372463-15373063(+)
chr17:15373777-15374377(+)
chr17:15376112-15376712(+)
chr17:15377045-15377645(+)
chr17:15378803-15379403(+)
chr17:15380170-15380770(+)
chr17:15382050-15382650(+)
chr17:15382913-15383513(+)
chr17:15383367-15383967(+)
chr17:15385277-15385877(+)
chr17:15385730-15386330(+)
chr17:15386627-15387227(+)
chr17:15387640-15388240(+)
chr17:15388200-15388800(+)
chr17:15389550-15390150(+)
chr17:15391681-15392281(+)
chr17:15393402-15394002(+)
chr17:15393918-15394518(+)
chr17:15394930-15395530(+)
chr17:15395963-15396563(+)
chr17:15396572-15397172(+)
chr17:15398000-15398600(+)
chr17:15398830-15399430(+)
chr17:15400430-15401030(+)
chr17:15401357-15401957(+)
chr17:15403695-15404295(+)
chr17:15404831-15405431(+)
chr17:15405579-15406179(+)
chr17:15405999-15406599(+)
chr17:15407017-15407617(+)
chr17:15411133-15411733(+)
chr17:15411750-15412350(+)
chr17:15412250-15412850(+)
chr17:15413531-15414131(+)
chr17:15414268-15414868(+)
chr17:15415058-15415658(+)
chr17:15415495-15416095(+)
chr17:15416276-15416876(+)
chr17:15416701-15417301(+)
chr17:15417105-15417705(+)
chr17:15417721-15418321(+)
chr17:15419381-15419981(+)
chr17:15421765-15422365(+)
chr17:15428578-15429178(+)
chr17:15429754-15430354(+)
chr17:15430550-15431150(+)
chr17:15443715-15444315(+)
chr17:15452755-15453355(+)
chr17:15453510-15454110(+)
chr17:15456160-15456760(+)
chr17:15461763-15462363(+)
chr17:15462430-15463030(+)
chr17:15462900-15463500(+)
chr17:15465059-15465659(+)
chr17:15465782-15466382(+)
chr17:15466196-15466796(+)
chr17:15466638-15467238(+)
chr17:15467251-15467851(+)
chr17:15468421-15469021(+)
chr17:15471355-15471955(+)
chr17:15474970-15475570(+)
chr17:15476390-15476990(+)
chr17:15477100-15477700(+)
chr17:15479190-15479790(+)
chr17:15491141-15491741(+)
chr17:15492040-15492640(+)
chr17:15493065-15493665(+)
chr17:15493890-15494490(+)
chr17:15495118-15495718(+)
chr17:15495641-15496241(+)
chr17:15499913-15500513(+)
chr17:15505370-15505970(+)
chr17:15506310-15506910(+)
chr17:15508770-15509370(+)
chr17:15509810-15510410(+)
chr17:15511150-15511750(+)
chr17:15511880-15512480(+)
chr17:15512693-15513293(+)
chr17:15513572-15514172(+)
chr17:15516167-15516767(+)
chr17:15516809-15517409(+)
chr17:15520024-15520624(+)
chr17:15521835-15522435(+)
chr17:15522849-15523449(+)
chr17:15524470-15525070(+)
chr17:15524910-15525510(+)
chr17:15525570-15526170(+)
chr17:15526885-15527485(+)
chr17:15534195-15534795(+)
chr17:15535010-15535610(+)
chr17:15542785-15543385(+)
chr17:15544300-15544900(+)
chr17:15545264-15545864(+)
chr17:15546044-15546644(+)
chr17:15547127-15547727(+)
chr17:15548384-15548984(+)
chr17:15548944-15549544(+)
chr17:15549825-15550425(+)
chr17:15550870-15551470(+)
chr17:15551665-15552265(+)
chr17:15552350-15552950(+)
chr17:15553185-15553785(+)
chr17:15554194-15554794(+)
chr17:15554830-15555430(+)
chr17:15555928-15556528(+)
chr17:15556527-15557127(+)
chr17:15557401-15558001(+)
chr17:15558282-15558882(+)
chr17:15559352-15559952(+)
chr17:15560050-15560650(+)
chr17:15561045-15561645(+)
chr17:15561513-15562113(+)
chr17:15562000-15562600(+)
chr17:15562754-15563354(+)
chr17:15563339-15563939(+)
chr17:15564440-15565040(+)
chr17:15565013-15565613(+)
chr17:15565967-15566567(+)
chr17:15566670-15567270(+)
chr17:15567420-15568020(+)
chr17:15568660-15569260(+)
chr17:15571050-15571650(+)
chr17:15572290-15572890(+)
chr17:15572766-15573366(+)
chr17:15574250-15574850(+)
chr17:15574910-15575510(+)
chr17:15576820-15577420(+)
chr17:15579195-15579795(+)
chr17:15585550-15586150(+)
chr17:15586242-15586842(+)
chr17:15586934-15587534(+)
chr17:15587337-15587937(+)
chr17:15590677-15591277(+)
chr17:15602052-15602652(+)
chr17:15602705-15603305(+)
chr17:15603535-15604135(+)
chr17:15604650-15605250(+)
chr17:15607732-15608332(+)
chr17:15608850-15609450(+)
chr17:15610030-15610630(+)
chr17:15610675-15611275(+)
chr17:15611912-15612512(+)
chr17:15619640-15620240(+)
chr17:15620234-15620834(+)
chr17:15622890-15623490(+)
chr17:15624895-15625495(+)
chr17:15628170-15628770(+)
chr17:15634669-15635269(+)
chr17:15636433-15637033(+)
chr17:15636971-15637571(+)
chr17:15638170-15638770(+)
chr17:15638800-15639400(+)
chr17:15639251-15639851(+)
chr17:15640033-15640633(+)
chr17:15640830-15641430(+)
chr17:15641330-15641930(+)
chr17:15642529-15643129(+)
chr17:15643302-15643902(+)
chr17:15643970-15644570(+)
chr17:15644418-15645018(+)
chr17:15644939-15645539(+)
chr17:15645483-15646083(+)
chr17:15646090-15646690(+)
chr17:15646570-15647170(+)
chr17:15647422-15648022(+)
chr17:15648086-15648686(+)
chr17:15649983-15650583(+)
chr17:15651035-15651635(+)
chr17:15652601-15653201(+)
chr17:15653121-15653721(+)
chr17:15655390-15655990(+)
chr17:15657365-15657965(+)
chr17:15659712-15660312(+)
chr17:15660407-15661007(+)
chr17:15661516-15662116(+)
chr17:15662372-15662972(+)
chr17:15663371-15663971(+)
chr17:15667283-15667883(+)
chr17:15668309-15668909(+)
chr17:15671068-15671668(+)
chr17:15672081-15672681(+)
chr17:15672617-15673217(+)
chr17:15673576-15674176(+)
chr17:15674136-15674736(+)
chr17:15676952-15677552(+)
chr17:15679150-15679750(+)
chr17:15680215-15680815(+)
chr17:15682360-15682960(+)
chr17:15683390-15683990(+)
chr17:15685045-15685645(+)
chr17:15686027-15686627(+)
chr17:15686647-15687247(+)
chr17:15687070-15687670(+)
chr17:15687579-15688179(+)
chr17:15688330-15688930(+)
chr17:15689279-15689879(+)
chr17:15689973-15690573(+)
chr17:15704057-15704657(+)
chr17:15711227-15711827(+)
chr17:15716470-15717070(+)
chr17:15720477-15721077(+)
chr17:15721012-15721612(+)
chr17:15724956-15725556(+)
chr17:15726122-15726722(+)
chr17:15731944-15732544(+)
chr17:15733381-15733981(+)
chr17:15734388-15734988(+)
chr17:15734970-15735570(+)
chr17:15736216-15736816(+)
chr17:15737080-15737680(+)
chr17:15741450-15742050(+)
chr17:15745590-15746190(+)
chr17:15746040-15746640(+)
chr17:15747480-15748080(+)
chr17:15748804-15749404(+)
chr17:15749250-15749850(+)
chr17:15750069-15750669(+)
chr17:15750596-15751196(+)
chr17:15751062-15751662(+)
chr17:15751733-15752333(+)
chr17:15752271-15752871(+)
chr17:15753303-15753903(+)
chr17:15753870-15754470(+)
chr17:15754690-15755290(+)
chr17:15755470-15756070(+)
chr17:15757350-15757950(+)
chr17:15759100-15759700(+)
chr17:15761730-15762330(+)
chr17:15762200-15762800(+)
chr17:15763201-15763801(+)
chr17:15767595-15768195(+)
chr17:15774792-15775392(+)
chr17:15775920-15776520(+)
chr17:15781205-15781805(+)
chr17:15784774-15785374(+)
chr17:15785342-15785942(+)
chr17:15785944-15786544(+)
chr17:15786946-15787546(+)
chr17:15787952-15788552(+)
chr17:15788947-15789547(+)
chr17:15789472-15790072(+)
chr17:15790053-15790653(+)
chr17:15791439-15792039(+)
chr17:15793764-15794364(+)
chr17:15794568-15795168(+)
chr17:15795535-15796135(+)
chr17:15796042-15796642(+)
chr17:15796737-15797337(+)
chr17:15797494-15798094(+)
chr17:15798440-15799040(+)
chr17:15799175-15799775(+)
chr17:15800750-15801350(+)
chr17:15801790-15802390(+)
chr17:15804074-15804674(+)
chr17:15805044-15805644(+)
chr17:15811720-15812320(+)
chr17:15812769-15813369(+)
chr17:15813170-15813770(+)
chr17:15814062-15814662(+)
chr17:15815729-15816329(+)
chr17:15816916-15817516(+)
chr17:15817603-15818203(+)
chr17:15818048-15818648(+)
chr17:15819256-15819856(+)
chr17:15820050-15820650(+)
chr17:15820809-15821409(+)
chr17:15821382-15821982(+)
chr17:15822087-15822687(+)
chr17:15822630-15823230(+)
chr17:15823366-15823966(+)
chr17:15823992-15824592(+)
chr17:15825820-15826420(+)
chr17:15829286-15829886(+)
chr17:15831148-15831748(+)
chr17:15831700-15832300(+)
chr17:15833652-15834252(+)
chr17:15834620-15835220(+)
chr17:15844989-15845589(+)
chr17:15845499-15846099(+)
chr17:15847033-15847633(+)
chr17:15847870-15848470(+)
chr17:15848312-15848912(+)
chr17:15849167-15849767(+)
chr17:15849870-15850470(+)
chr17:15850456-15851056(+)
chr17:15851356-15851956(+)
chr17:15853470-15854070(+)
chr17:15854755-15855355(+)
chr17:15855293-15855893(+)
chr17:15856330-15856930(+)
chr17:15856890-15857490(+)
chr17:15857483-15858083(+)
chr17:15859299-15859899(+)
chr17:15860422-15861022(+)
chr17:15860841-15861441(+)
chr17:15861575-15862175(+)
chr17:15862253-15862853(+)
chr17:15862865-15863465(+)
chr17:15864686-15865286(+)
chr17:15866861-15867461(+)
chr17:15867304-15867904(+)
chr17:15868318-15868918(+)
chr17:15868835-15869435(+)
chr17:15869454-15870054(+)
chr17:15870075-15870675(+)
chr17:15871074-15871674(+)
chr17:15873446-15874046(+)
chr17:15874223-15874823(+)
chr17:15875128-15875728(+)
chr17:15875660-15876260(+)
chr17:15876222-15876822(+)
chr17:15876970-15877570(+)
chr17:15880916-15881516(+)
chr17:15881830-15882430(+)
chr17:15883245-15883845(+)
chr17:15884394-15884994(+)
chr17:15885074-15885674(+)
chr17:15885537-15886137(+)
chr17:15886650-15887250(+)
chr17:15888483-15889083(+)
chr17:15894366-15894966(+)
chr17:15899530-15900130(+)
chr17:15900774-15901374(+)
chr17:15901641-15902241(+)
chr17:15902175-15902775(+)
chr17:15902678-15903278(+)
chr17:15903302-15903902(+)
chr17:15903758-15904358(+)
chr17:15904244-15904844(+)
chr17:15904718-15905318(+)
chr17:15906079-15906679(+)
chr17:15907048-15907648(+)
chr17:15907815-15908415(+)
chr17:15908851-15909451(+)
chr17:15910683-15911283(+)
chr17:15914754-15915354(+)
chr17:15915410-15916010(+)
chr17:15916290-15916890(+)
chr17:15917145-15917745(+)
chr17:15918750-15919350(+)
chr17:15924650-15925250(+)
chr17:15925310-15925910(+)
chr17:15927050-15927650(+)
chr17:15928290-15928890(+)
chr17:15930110-15930710(+)
chr17:15930852-15931452(+)
chr17:15931312-15931912(+)
chr17:15932167-15932767(+)
chr17:15934334-15934934(+)
chr17:15935930-15936530(+)
chr17:15936490-15937090(+)
chr17:15937140-15937740(+)
chr17:15938210-15938810(+)
chr17:15940816-15941416(+)
chr17:15941273-15941873(+)
chr17:15942750-15943350(+)
chr17:15943510-15944110(+)
chr17:15944079-15944679(+)
chr17:15946657-15947257(+)
chr17:15947673-15948273(+)
chr17:15949993-15950593(+)
chr17:15951350-15951950(+)
chr17:15952167-15952767(+)
chr17:15954670-15955270(+)
chr17:15955723-15956323(+)
chr17:15957740-15958340(+)
chr17:15959230-15959830(+)
chr17:15961551-15962151(+)
chr17:15962449-15963049(+)
chr17:15963409-15964009(+)
chr17:15964850-15965450(+)
chr17:15967711-15968311(+)
chr17:15968750-15969350(+)
chr17:15970309-15970909(+)
chr17:15971459-15972059(+)
chr17:15973304-15973904(+)
chr17:15974030-15974630(+)
chr17:15975215-15975815(+)
chr17:15976994-15977594(+)
chr17:15977640-15978240(+)
chr17:15979590-15980190(+)
chr17:15980590-15981190(+)
chr17:15981390-15981990(+)
chr17:15982090-15982690(+)
chr17:15983567-15984167(+)
chr17:15983975-15984575(+)
chr17:15984738-15985338(+)
chr17:15986956-15987556(+)
chr17:15988521-15989121(+)
chr17:15988935-15989535(+)
chr17:15990186-15990786(+)
chr17:15993470-15994070(+)
chr17:15993930-15994530(+)
chr17:15994466-15995066(+)
chr17:15994994-15995594(+)
chr17:15996149-15996749(+)
chr17:15996650-15997250(+)
chr17:16000230-16000830(+)
chr17:16004012-16004612(+)
chr17:16006436-16007036(+)
chr17:16008050-16008650(+)
chr17:16009625-16010225(+)
chr17:16010548-16011148(+)
chr17:16011572-16012172(+)
chr17:16018297-16018897(+)
chr17:16020350-16020950(+)
chr17:16023230-16023830(+)
chr17:16024210-16024810(+)
chr17:16025118-16025718(+)
chr17:16026144-16026744(+)
chr17:16026740-16027340(+)
chr17:16031488-16032088(+)
chr17:16032605-16033205(+)
chr17:16033051-16033651(+)
chr17:16035620-16036220(+)
chr17:16036940-16037540(+)
chr17:16037723-16038323(+)
chr17:16038671-16039271(+)
chr17:16043218-16043818(+)
chr17:16044150-16044750(+)
chr17:16044921-16045521(+)
chr17:16048250-16048850(+)
chr17:16048804-16049404(+)
chr17:16049612-16050212(+)
chr17:16051355-16051955(+)
chr17:16053463-16054063(+)
chr17:16054470-16055070(+)
chr17:16058759-16059359(+)
chr17:16061330-16061930(+)
chr17:16061912-16062512(+)
chr17:16064182-16064782(+)
chr17:16065350-16065950(+)
chr17:16066920-16067520(+)
chr17:16068610-16069210(+)
chr17:16069341-16069941(+)
chr17:16070131-16070731(+)
chr17:16073670-16074270(+)
chr17:16074835-16075435(+)
chr17:16075730-16076330(+)
chr17:16080945-16081545(+)
chr17:16082056-16082656(+)
chr17:16082650-16083250(+)
chr17:16083070-16083670(+)
chr17:16084810-16085410(+)
chr17:16087229-16087829(+)
chr17:16087750-16088350(+)
chr17:16089466-16090066(+)
chr17:16092210-16092810(+)
chr17:16093127-16093727(+)
chr17:16094889-16095489(+)
chr17:16097569-16098169(+)
chr17:16100470-16101070(+)
chr17:16102336-16102936(+)
chr17:16103018-16103618(+)
chr17:16103508-16104108(+)
chr17:16104106-16104706(+)
chr17:16104818-16105418(+)
chr17:16105944-16106544(+)
chr17:16106384-16106984(+)
chr17:16107990-16108590(+)
chr17:16109699-16110299(+)
chr17:16110320-16110920(+)
chr17:16111035-16111635(+)
chr17:16114807-16115407(+)
chr17:16115990-16116590(+)
chr17:16116717-16117317(+)
chr17:16117283-16117883(+)
chr17:16118019-16118619(+)
chr17:16118621-16119221(+)
chr17:16119046-16119646(+)
chr17:16119614-16120214(+)
chr17:16120193-16120793(+)
chr17:16120620-16121220(+)
chr17:16121360-16121960(+)
chr17:16125980-16126580(+)
chr17:16127315-16127915(+)
chr17:16129340-16129940(+)
chr17:16129813-16130413(+)
chr17:16131792-16132392(+)
chr17:16132719-16133319(+)
chr17:16133535-16134135(+)
chr17:16135596-16136196(+)
chr17:16146578-16147178(+)
chr17:16147020-16147620(+)
chr17:16147552-16148152(+)
chr17:16150455-16151055(+)
chr17:16151920-16152520(+)
chr17:16153860-16154460(+)
chr17:16154757-16155357(+)
chr17:16158153-16158753(+)
chr17:16158764-16159364(+)
chr17:16160715-16161315(+)
chr17:16162073-16162673(+)
chr17:16163263-16163863(+)
chr17:16165372-16165972(+)
chr17:16166310-16166910(+)
chr17:16168360-16168960(+)
chr17:16169070-16169670(+)
chr17:16171174-16171774(+)
chr17:16172873-16173473(+)
chr17:16175660-16176260(+)
chr17:16176715-16177315(+)
chr17:16177176-16177776(+)
chr17:16178243-16178843(+)
chr17:16179115-16179715(+)
chr17:16180435-16181035(+)
chr17:16182108-16182708(+)
chr17:16182750-16183350(+)
chr17:16184518-16185118(+)
chr17:16185682-16186282(+)
chr17:16186914-16187514(+)
chr17:16187530-16188130(+)
chr17:16189358-16189958(+)
chr17:16190247-16190847(+)
chr17:16190816-16191416(+)
chr17:16192280-16192880(+)
chr17:16193470-16194070(+)
chr17:16195827-16196427(+)
chr17:16197156-16197756(+)
chr17:16197738-16198338(+)
chr17:16199247-16199847(+)
chr17:16200234-16200834(+)
chr17:16200814-16201414(+)
chr17:16201450-16202050(+)
chr17:16203913-16204513(+)
chr17:16205374-16205974(+)
chr17:16206223-16206823(+)
chr17:16207940-16208540(+)
chr17:16208690-16209290(+)
chr17:16209432-16210032(+)
chr17:16211629-16212229(+)
chr17:16213460-16214060(+)
chr17:16216537-16217137(+)
chr17:16217384-16217984(+)
chr17:16218153-16218753(+)
chr17:16220650-16221250(+)
chr17:16222980-16223580(+)
chr17:16225875-16226475(+)
chr17:16230295-16230895(+)
chr17:16232234-16232834(+)
chr17:16232777-16233377(+)
chr17:16234589-16235189(+)
chr17:16236319-16236919(+)
chr17:16237413-16238013(+)
chr17:16243161-16243761(+)
chr17:16244418-16245018(+)
chr17:16246199-16246799(+)
chr17:16247390-16247990(+)
chr17:16248788-16249388(+)
chr17:16249250-16249850(+)
chr17:16250410-16251010(+)
chr17:16251754-16252354(+)
chr17:16252676-16253276(+)
chr17:16253120-16253720(+)
chr17:16255000-16255600(+)
chr17:16255462-16256062(+)
chr17:16255967-16256567(+)
chr17:16256586-16257186(+)
chr17:16257776-16258376(+)
chr17:16260230-16260830(+)
chr17:16266976-16267576(+)
chr17:16267792-16268392(+)
chr17:16269150-16269750(+)
chr17:16271452-16272052(+)
chr17:16274940-16275540(+)
chr17:16276450-16277050(+)
chr17:16277343-16277943(+)
chr17:16280795-16281395(+)
chr17:16281206-16281806(+)
chr17:16281900-16282500(+)
chr17:16282895-16283495(+)
chr17:16283298-16283898(+)
chr17:16283931-16284531(+)
chr17:16284610-16285210(+)
chr17:16285051-16285651(+)
chr17:16285995-16286595(+)
chr17:16286541-16287141(+)
chr17:16287110-16287710(+)
chr17:16287575-16288175(+)
chr17:16288050-16288650(+)
chr17:16288743-16289343(+)
chr17:16289800-16290400(+)
chr17:16290389-16290989(+)
chr17:16295655-16296255(+)
chr17:16299126-16299726(+)
chr17:16299957-16300557(+)
chr17:16301060-16301660(+)
chr17:16301731-16302331(+)
chr17:16303890-16304490(+)
chr17:16307894-16308494(+)
chr17:16310322-16310922(+)
chr17:16311481-16312081(+)
chr17:16312080-16312680(+)
chr17:16312550-16313150(+)
chr17:16314100-16314700(+)
chr17:16315450-16316050(+)
chr17:16316303-16316903(+)
chr17:16318136-16318736(+)
chr17:16318648-16319248(+)
chr17:16319112-16319712(+)
chr17:16319685-16320285(+)
chr17:16320280-16320880(+)
chr17:16321350-16321950(+)
chr17:16321897-16322497(+)
chr17:16322436-16323036(+)
chr17:16323115-16323715(+)
chr17:16323830-16324430(+)
chr17:16324970-16325570(+)
chr17:16325681-16326281(+)
chr17:16326606-16327206(+)
chr17:16328470-16329070(+)
chr17:16328961-16329561(+)
chr17:16331313-16331913(+)
chr17:16332747-16333347(+)
chr17:16335144-16335744(+)
chr17:16336215-16336815(+)
chr17:16336847-16337447(+)
chr17:16337877-16338477(+)
chr17:16338286-16338886(+)
chr17:16339015-16339615(+)
chr17:16339494-16340094(+)
chr17:16340318-16340918(+)
chr17:16341328-16341928(+)
chr17:16341850-16342450(+)
chr17:16342600-16343200(+)
chr17:16343126-16343726(+)
chr17:16344310-16344910(+)
chr17:16344895-16345495(+)
chr17:16345363-16345963(+)
chr17:16345889-16346489(+)
chr17:16346369-16346969(+)
chr17:16346830-16347430(+)
chr17:16347288-16347888(+)
chr17:16347700-16348300(+)
chr17:16348150-16348750(+)
chr17:16348647-16349247(+)
chr17:16349458-16350058(+)
chr17:16349938-16350538(+)
chr17:16350929-16351529(+)
chr17:16351800-16352400(+)
chr17:16352436-16353036(+)
chr17:16353557-16354157(+)
chr17:16354118-16354718(+)
chr17:16355890-16356490(+)
chr17:16356436-16357036(+)
chr17:16359846-16360446(+)
chr17:16360440-16361040(+)
chr17:16363124-16363724(+)
chr17:16365509-16366109(+)
chr17:16366000-16366600(+)
chr17:16366896-16367496(+)
chr17:16367858-16368458(+)
chr17:16368410-16369010(+)
chr17:16369039-16369639(+)
chr17:16369627-16370227(+)
chr17:16370250-16370850(+)
chr17:16370855-16371455(+)
chr17:16371580-16372180(+)
chr17:16373025-16373625(+)
chr17:16373432-16374032(+)
chr17:16374510-16375110(+)
chr17:16375752-16376352(+)
chr17:16376223-16376823(+)
chr17:16376662-16377262(+)
chr17:16377517-16378117(+)
chr17:16378470-16379070(+)
chr17:16379510-16380110(+)
chr17:16380455-16381055(+)
chr17:16381847-16382447(+)
chr17:16382368-16382968(+)
chr17:16383160-16383760(+)
chr17:16384191-16384791(+)
chr17:16385530-16386130(+)
chr17:16386100-16386700(+)
chr17:16387905-16388505(+)
chr17:16388362-16388962(+)
chr17:16388992-16389592(+)
chr17:16389666-16390266(+)
chr17:16390074-16390674(+)
chr17:16390930-16391530(+)
chr17:16391641-16392241(+)
chr17:16392143-16392743(+)
chr17:16392630-16393230(+)
chr17:16393523-16394123(+)
chr17:16394409-16395009(+)
chr17:16395260-16395860(+)
chr17:16395887-16396487(+)
chr17:16396722-16397322(+)
chr17:16397270-16397870(+)
chr17:16398826-16399426(+)
chr17:16399471-16400071(+)
chr17:16400024-16400624(+)
chr17:16401375-16401975(+)
chr17:16405430-16406030(+)
chr17:16406819-16407419(+)
chr17:16407380-16407980(+)
chr17:16408197-16408797(+)
chr17:16409434-16410034(+)
chr17:16411178-16411778(+)
chr17:16412312-16412912(+)
chr17:16412812-16413412(+)
chr17:16413630-16414230(+)
chr17:16414254-16414854(+)
chr17:16414817-16415417(+)
chr17:16415226-16415826(+)
chr17:16415703-16416303(+)
chr17:16416690-16417290(+)
chr17:16417227-16417827(+)
chr17:16418499-16419099(+)
chr17:16419330-16419930(+)
chr17:16419801-16420401(+)
chr17:16420330-16420930(+)
chr17:16420810-16421410(+)
chr17:16421350-16421950(+)
chr17:16422413-16423013(+)
chr17:16423270-16423870(+)
chr17:16423810-16424410(+)
chr17:16424430-16425030(+)
chr17:16425130-16425730(+)
chr17:16425590-16426190(+)
chr17:16428022-16428622(+)
chr17:16428774-16429374(+)
chr17:16433155-16433755(+)
chr17:16434340-16434940(+)
chr17:16436770-16437370(+)
chr17:16437431-16438031(+)
chr17:16438291-16438891(+)
chr17:16438829-16439429(+)
chr17:16439282-16439882(+)
chr17:16439997-16440597(+)
chr17:16440772-16441372(+)
chr17:16443230-16443830(+)
chr17:16443852-16444452(+)
chr17:16449350-16449950(+)
chr17:16455203-16455803(+)
chr17:16455909-16456509(+)
chr17:16464670-16465270(+)
chr17:16467050-16467650(+)
chr17:16469770-16470370(+)
chr17:16471095-16471695(+)
chr17:16471646-16472246(+)
chr17:16472267-16472867(+)
chr17:16474494-16475094(+)
chr17:16476695-16477295(+)
chr17:16478970-16479570(+)
chr17:16480990-16481590(+)
chr17:16484127-16484727(+)
chr17:16487041-16487641(+)
chr17:16487466-16488066(+)
chr17:16488985-16489585(+)
chr17:16491315-16491915(+)
chr17:16491716-16492316(+)
chr17:16492495-16493095(+)
chr17:16493263-16493863(+)
chr17:16496410-16497010(+)
chr17:16496879-16497479(+)
chr17:16497990-16498590(+)
chr17:16500106-16500706(+)
chr17:16500747-16501347(+)
chr17:16502330-16502930(+)
chr17:16502754-16503354(+)
chr17:16503894-16504494(+)
chr17:16507690-16508290(+)
chr17:16509475-16510075(+)
chr17:16510590-16511190(+)
chr17:16513810-16514410(+)
chr17:16520128-16520728(+)
chr17:16520875-16521475(+)
chr17:16522854-16523454(+)
chr17:16523330-16523930(+)
chr17:16525658-16526258(+)
chr17:16526437-16527037(+)
chr17:16528092-16528692(+)
chr17:16534410-16535010(+)
chr17:16542650-16543250(+)
chr17:16547090-16547690(+)
chr17:16547850-16548450(+)
chr17:16550470-16551070(+)
chr17:16552933-16553533(+)
chr17:16556157-16556757(+)
chr17:16556855-16557455(+)
chr17:16557366-16557966(+)
chr17:16558790-16559390(+)
chr17:16561776-16562376(+)
chr17:16563750-16564350(+)
chr17:16564431-16565031(+)
chr17:16566207-16566807(+)
chr17:16569015-16569615(+)
chr17:16569908-16570508(+)
chr17:16570386-16570986(+)
chr17:16571190-16571790(+)
chr17:16571830-16572430(+)
chr17:16572550-16573150(+)
chr17:16576230-16576830(+)
chr17:16577730-16578330(+)
chr17:16579967-16580567(+)
chr17:16580630-16581230(+)
chr17:16581338-16581938(+)
chr17:16583970-16584570(+)
chr17:16585270-16585870(+)
chr17:16586083-16586683(+)
chr17:16586662-16587262(+)
chr17:16587770-16588370(+)
chr17:16589287-16589887(+)
chr17:16589965-16590565(+)
chr17:16590436-16591036(+)
chr17:16592170-16592770(+)
chr17:16592630-16593230(+)
chr17:16593103-16593703(+)
chr17:16593579-16594179(+)
chr17:16605279-16605879(+)
chr17:16607170-16607770(+)
chr17:16612390-16612990(+)
chr17:16623800-16624400(+)
chr17:16636855-16637455(+)
chr17:16643982-16644582(+)
chr17:16644706-16645306(+)
chr17:16647970-16648570(+)
chr17:16649057-16649657(+)
chr17:16649913-16650513(+)
chr17:16650620-16651220(+)
chr17:16654037-16654637(+)
chr17:16654457-16655057(+)
chr17:16654927-16655527(+)
chr17:16656910-16657510(+)
chr17:16661357-16661957(+)
chr17:16662820-16663420(+)
chr17:16664270-16664870(+)
chr17:16669110-16669710(+)
chr17:16670550-16671150(+)
chr17:16670950-16671550(+)
chr17:16671710-16672310(+)
chr17:16675335-16675935(+)
chr17:16675935-16676535(+)
chr17:16676395-16676995(+)
chr17:16681190-16681790(+)
chr17:16687350-16687950(+)
chr17:16688130-16688730(+)
chr17:16689473-16690073(+)
chr17:16691097-16691697(+)
chr17:16693045-16693645(+)
chr17:16693714-16694314(+)
chr17:16697453-16698053(+)
chr17:16700330-16700930(+)
chr17:16701370-16701970(+)
chr17:16703250-16703850(+)
chr17:16708167-16708767(+)
chr17:16710835-16711435(+)
chr17:16715326-16715926(+)
chr17:16715850-16716450(+)
chr17:16717050-16717650(+)
chr17:16717648-16718248(+)
chr17:16718549-16719149(+)
chr17:16719009-16719609(+)
chr17:16720478-16721078(+)
chr17:16721098-16721698(+)
chr17:16721546-16722146(+)
chr17:16722068-16722668(+)
chr17:16722549-16723149(+)
chr17:16723456-16724056(+)
chr17:16724147-16724747(+)
chr17:16724790-16725390(+)
chr17:16726390-16726990(+)
chr17:16726845-16727445(+)
chr17:16727980-16728580(+)
chr17:16729800-16730400(+)
chr17:16732256-16732856(+)
chr17:16733415-16734015(+)
chr17:16734636-16735236(+)
chr17:16736658-16737258(+)
chr17:16739656-16740256(+)
chr17:16743810-16744410(+)
chr17:16744490-16745090(+)
chr17:16745598-16746198(+)
chr17:16747206-16747806(+)
chr17:16747731-16748331(+)
chr17:16756194-16756794(+)
chr17:16757230-16757830(+)
chr17:16757696-16758296(+)
chr17:16758328-16758928(+)
chr17:16759362-16759962(+)
chr17:16759934-16760534(+)
chr17:16761070-16761670(+)
chr17:16762310-16762910(+)
chr17:16763549-16764149(+)
chr17:16764297-16764897(+)
chr17:16765078-16765678(+)
chr17:16765896-16766496(+)
chr17:16766746-16767346(+)
chr17:16767932-16768532(+)
chr17:16768449-16769049(+)
chr17:16769042-16769642(+)
chr17:16769820-16770420(+)
chr17:16770626-16771226(+)
chr17:16772667-16773267(+)
chr17:16773791-16774391(+)
chr17:16774250-16774850(+)
chr17:16775204-16775804(+)
chr17:16775744-16776344(+)
chr17:16776397-16776997(+)
chr17:16776938-16777538(+)
chr17:16777507-16778107(+)
chr17:16778908-16779508(+)
chr17:16780348-16780948(+)
chr17:16780970-16781570(+)
chr17:16781814-16782414(+)
chr17:16783295-16783895(+)
chr17:16784610-16785210(+)
chr17:16785148-16785748(+)
chr17:16788446-16789046(+)
chr17:16788903-16789503(+)
chr17:16789833-16790433(+)
chr17:16791537-16792137(+)
chr17:16796075-16796675(+)
chr17:16796787-16797387(+)
chr17:16797310-16797910(+)
chr17:16800639-16801239(+)
chr17:16803730-16804330(+)
chr17:16804550-16805150(+)
chr17:16807102-16807702(+)
chr17:16807872-16808472(+)
chr17:16808470-16809070(+)
chr17:16808971-16809571(+)
chr17:16809886-16810486(+)
chr17:16810910-16811510(+)
chr17:16811482-16812082(+)
chr17:16812355-16812955(+)
chr17:16813035-16813635(+)
chr17:16813555-16814155(+)
chr17:16814221-16814821(+)
chr17:16814803-16815403(+)
chr17:16815624-16816224(+)
chr17:16816798-16817398(+)
chr17:16817470-16818070(+)
chr17:16818068-16818668(+)
chr17:16818680-16819280(+)
chr17:16819175-16819775(+)
chr17:16821003-16821603(+)
chr17:16821647-16822247(+)
chr17:16822543-16823143(+)
chr17:16823174-16823774(+)
chr17:16823975-16824575(+)
chr17:16824733-16825333(+)
chr17:16825586-16826186(+)
chr17:16826435-16827035(+)
chr17:16827170-16827770(+)
chr17:16828080-16828680(+)
chr17:16828736-16829336(+)
chr17:16829172-16829772(+)
chr17:16829789-16830389(+)
chr17:16830330-16830930(+)
chr17:16830891-16831491(+)
chr17:16831477-16832077(+)
chr17:16832245-16832845(+)
chr17:16832910-16833510(+)
chr17:16833462-16834062(+)
chr17:16834019-16834619(+)
chr17:16834603-16835203(+)
chr17:16836452-16837052(+)
chr17:16836869-16837469(+)
chr17:16837323-16837923(+)
chr17:16837870-16838470(+)
chr17:16838388-16838988(+)
chr17:16839892-16840492(+)
chr17:16840592-16841192(+)
chr17:16841070-16841670(+)
chr17:16841600-16842200(+)
chr17:16842129-16842729(+)
chr17:16842854-16843454(+)
chr17:16843586-16844186(+)
chr17:16844365-16844965(+)
chr17:16844869-16845469(+)
chr17:16845790-16846390(+)
chr17:16846466-16847066(+)
chr17:16846893-16847493(+)
chr17:16847327-16847927(+)
chr17:16847960-16848560(+)
chr17:16848837-16849437(+)
chr17:16849879-16850479(+)
chr17:16850686-16851286(+)
chr17:16851520-16852120(+)
chr17:16852137-16852737(+)
chr17:16852823-16853423(+)
chr17:16853622-16854222(+)
chr17:16856565-16857165(+)
chr17:16857644-16858244(+)
chr17:16858246-16858846(+)
chr17:16859610-16860210(+)
chr17:16862590-16863190(+)
chr17:16864227-16864827(+)
chr17:16865130-16865730(+)
chr17:16866008-16866608(+)
chr17:16867030-16867630(+)
chr17:16867825-16868425(+)
chr17:16868600-16869200(+)
chr17:16869070-16869670(+)
chr17:16869610-16870210(+)
chr17:16870110-16870710(+)
chr17:16872126-16872726(+)
chr17:16873066-16873666(+)
chr17:16873502-16874102(+)
chr17:16874130-16874730(+)
chr17:16875165-16875765(+)
chr17:16876219-16876819(+)
chr17:16877020-16877620(+)
chr17:16878268-16878868(+)
chr17:16878970-16879570(+)
chr17:16879454-16880054(+)
chr17:16879950-16880550(+)
chr17:16880392-16880992(+)
chr17:16881146-16881746(+)
chr17:16881906-16882506(+)
chr17:16882465-16883065(+)
chr17:16883356-16883956(+)
chr17:16883967-16884567(+)
chr17:16884444-16885044(+)
chr17:16885106-16885706(+)
chr17:16885997-16886597(+)
chr17:16889568-16890168(+)
chr17:16890342-16890942(+)
chr17:16891441-16892041(+)
chr17:16891904-16892504(+)
chr17:16892398-16892998(+)
chr17:16892936-16893536(+)
chr17:16893513-16894113(+)
chr17:16894583-16895183(+)
chr17:16897831-16898431(+)
chr17:16900035-16900635(+)
chr17:16900718-16901318(+)
chr17:16901305-16901905(+)
chr17:16902357-16902957(+)
chr17:16903040-16903640(+)
chr17:16904266-16904866(+)
chr17:16905018-16905618(+)
chr17:16905812-16906412(+)
chr17:16906336-16906936(+)
chr17:16907397-16907997(+)
chr17:16908015-16908615(+)
chr17:16908430-16909030(+)
chr17:16908844-16909444(+)
chr17:16911227-16911827(+)
chr17:16911682-16912282(+)
chr17:16912153-16912753(+)
chr17:16913104-16913704(+)
chr17:16913696-16914296(+)
chr17:16914285-16914885(+)
chr17:16915175-16915775(+)
chr17:16916929-16917529(+)
chr17:16917370-16917970(+)
chr17:16917906-16918506(+)
chr17:16918400-16919000(+)
chr17:16919594-16920194(+)
chr17:16920175-16920775(+)
chr17:16920848-16921448(+)
chr17:16921376-16921976(+)
chr17:16921842-16922442(+)
chr17:16922505-16923105(+)
chr17:16923189-16923789(+)
chr17:16924495-16925095(+)
chr17:16925272-16925872(+)
chr17:16925719-16926319(+)
chr17:16928113-16928713(+)
chr17:16928759-16929359(+)
chr17:16929421-16930021(+)
chr17:16930779-16931379(+)
chr17:16931301-16931901(+)
chr17:16931879-16932479(+)
chr17:16932342-16932942(+)
chr17:16933066-16933666(+)
chr17:16934032-16934632(+)
chr17:16935360-16935960(+)
chr17:16936673-16937273(+)
chr17:16937237-16937837(+)
chr17:16937685-16938285(+)
chr17:16938655-16939255(+)
chr17:16939278-16939878(+)
chr17:16939757-16940357(+)
chr17:16940556-16941156(+)
chr17:16944351-16944951(+)
chr17:16944850-16945450(+)
chr17:16945305-16945905(+)
chr17:16946124-16946724(+)
chr17:16946552-16947152(+)
chr17:16947019-16947619(+)
chr17:16948174-16948774(+)
chr17:16948862-16949462(+)
chr17:16949341-16949941(+)
chr17:16949855-16950455(+)
chr17:16950395-16950995(+)
chr17:16952190-16952790(+)
chr17:16952590-16953190(+)
chr17:16954067-16954667(+)
chr17:16954570-16955170(+)
chr17:16955094-16955694(+)
chr17:16955865-16956465(+)
chr17:16956842-16957442(+)
chr17:16957270-16957870(+)
chr17:16958000-16958600(+)
chr17:16958869-16959469(+)
chr17:16959323-16959923(+)
chr17:16960047-16960647(+)
chr17:16961478-16962078(+)
chr17:16961940-16962540(+)
chr17:16962700-16963300(+)
chr17:16963260-16963860(+)
chr17:16964270-16964870(+)
chr17:16965515-16966115(+)
chr17:16966036-16966636(+)
chr17:16966903-16967503(+)
chr17:16969890-16970490(+)
chr17:16970481-16971081(+)
chr17:16974262-16974862(+)
chr17:16974795-16975395(+)
chr17:16975230-16975830(+)
chr17:16976275-16976875(+)
chr17:16977179-16977779(+)
chr17:16977744-16978344(+)
chr17:16978544-16979144(+)
chr17:16979390-16979990(+)
chr17:16981587-16982187(+)
chr17:16982808-16983408(+)
chr17:16983990-16984590(+)
chr17:16984628-16985228(+)
chr17:16986580-16987180(+)
chr17:16987750-16988350(+)
chr17:16988500-16989100(+)
chr17:16989120-16989720(+)
chr17:16989725-16990325(+)
chr17:16990561-16991161(+)
chr17:16991096-16991696(+)
chr17:16991670-16992270(+)
chr17:16992205-16992805(+)
chr17:16992806-16993406(+)
chr17:16993491-16994091(+)
chr17:16993919-16994519(+)
chr17:16995401-16996001(+)
chr17:16996003-16996603(+)
chr17:16996910-16997510(+)
chr17:16998261-16998861(+)
chr17:16999187-16999787(+)
chr17:16999701-17000301(+)
chr17:17001070-17001670(+)
chr17:17001950-17002550(+)
chr17:17003460-17004060(+)
chr17:17004190-17004790(+)
chr17:17005370-17005970(+)
chr17:17006301-17006901(+)
chr17:17006998-17007598(+)
chr17:17007687-17008287(+)
chr17:17008347-17008947(+)
chr17:17008950-17009550(+)
chr17:17009966-17010566(+)
chr17:17010476-17011076(+)
chr17:17011227-17011827(+)
chr17:17011837-17012437(+)
chr17:17012428-17013028(+)
chr17:17013121-17013721(+)
chr17:17014549-17015149(+)
chr17:17015233-17015833(+)
chr17:17015710-17016310(+)
chr17:17016570-17017170(+)
chr17:17017610-17018210(+)
chr17:17018014-17018614(+)
chr17:17018715-17019315(+)
chr17:17019831-17020431(+)
chr17:17021132-17021732(+)
chr17:17021608-17022208(+)
chr17:17022695-17023295(+)
chr17:17023461-17024061(+)
chr17:17023870-17024470(+)
chr17:17024395-17024995(+)
chr17:17026317-17026917(+)
chr17:17027695-17028295(+)
chr17:17028482-17029082(+)
chr17:17028901-17029501(+)
chr17:17029357-17029957(+)
chr17:17029945-17030545(+)
chr17:17030520-17031120(+)
chr17:17031016-17031616(+)
chr17:17031523-17032123(+)
chr17:17032720-17033320(+)
chr17:17033283-17033883(+)
chr17:17035010-17035610(+)
chr17:17035956-17036556(+)
chr17:17037034-17037634(+)
chr17:17038021-17038621(+)
chr17:17039359-17039959(+)
chr17:17041371-17041971(+)
chr17:17041971-17042571(+)
chr17:17042728-17043328(+)
chr17:17043288-17043888(+)
chr17:17043785-17044385(+)
chr17:17044584-17045184(+)
chr17:17045073-17045673(+)
chr17:17045535-17046135(+)
chr17:17046230-17046830(+)
chr17:17046673-17047273(+)
chr17:17048065-17048665(+)
chr17:17048680-17049280(+)
chr17:17049240-17049840(+)
chr17:17049945-17050545(+)
chr17:17051110-17051710(+)
chr17:17052110-17052710(+)
chr17:17053106-17053706(+)
chr17:17053574-17054174(+)
chr17:17054234-17054834(+)
chr17:17055031-17055631(+)
chr17:17055643-17056243(+)
chr17:17056245-17056845(+)
chr17:17057762-17058362(+)
chr17:17058190-17058790(+)
chr17:17058834-17059434(+)
chr17:17059331-17059931(+)
chr17:17059764-17060364(+)
chr17:17060270-17060870(+)
chr17:17061325-17061925(+)
chr17:17061740-17062340(+)
chr17:17062790-17063390(+)
chr17:17064330-17064930(+)
chr17:17065387-17065987(+)
chr17:17066070-17066670(+)
chr17:17067369-17067969(+)
chr17:17069530-17070130(+)
chr17:17070430-17071030(+)
chr17:17071090-17071690(+)
chr17:17072446-17073046(+)
chr17:17073688-17074288(+)
chr17:17074382-17074982(+)
chr17:17074842-17075442(+)
chr17:17075609-17076209(+)
chr17:17076597-17077197(+)
chr17:17077170-17077770(+)
chr17:17078447-17079047(+)
chr17:17079235-17079835(+)
chr17:17080310-17080910(+)
chr17:17082077-17082677(+)
chr17:17082550-17083150(+)
chr17:17083295-17083895(+)
chr17:17083893-17084493(+)
chr17:17084567-17085167(+)
chr17:17085240-17085840(+)
chr17:17085841-17086441(+)
chr17:17086882-17087482(+)
chr17:17088124-17088724(+)
chr17:17089249-17089849(+)
chr17:17089716-17090316(+)
chr17:17090336-17090936(+)
chr17:17092916-17093516(+)
chr17:17093502-17094102(+)
chr17:17094486-17095086(+)
chr17:17095212-17095812(+)
chr17:17095746-17096346(+)
chr17:17098750-17099350(+)
chr17:17099999-17100599(+)
chr17:17100460-17101060(+)
chr17:17100866-17101466(+)
chr17:17101495-17102095(+)
chr17:17103030-17103630(+)
chr17:17103462-17104062(+)
chr17:17104010-17104610(+)
chr17:17105126-17105726(+)
chr17:17106110-17106710(+)
chr17:17107378-17107978(+)
chr17:17108036-17108636(+)
chr17:17108533-17109133(+)
chr17:17108949-17109549(+)
chr17:17109392-17109992(+)
chr17:17110000-17110600(+)
chr17:17110997-17111597(+)
chr17:17112030-17112630(+)
chr17:17112430-17113030(+)
chr17:17112910-17113510(+)
chr17:17113885-17114485(+)
chr17:17114385-17114985(+)
chr17:17116846-17117446(+)
chr17:17117993-17118593(+)
chr17:17119427-17120027(+)
chr17:17119995-17120595(+)
chr17:17122210-17122810(+)
chr17:17123753-17124353(+)
chr17:17124493-17125093(+)
chr17:17125988-17126588(+)
chr17:17126695-17127295(+)
chr17:17127390-17127990(+)
chr17:17129171-17129771(+)
chr17:17129895-17130495(+)
chr17:17130297-17130897(+)
chr17:17131348-17131948(+)
chr17:17132072-17132672(+)
chr17:17132977-17133577(+)
chr17:17134793-17135393(+)
chr17:17135209-17135809(+)
chr17:17136080-17136680(+)
chr17:17137620-17138220(+)
chr17:17138810-17139410(+)
chr17:17139645-17140245(+)
chr17:17140528-17141128(+)
chr17:17141299-17141899(+)
chr17:17141813-17142413(+)
chr17:17143030-17143630(+)
chr17:17145250-17145850(+)
chr17:17146520-17147120(+)
chr17:17147511-17148111(+)
chr17:17150130-17150730(+)
chr17:17155399-17155999(+)
chr17:17156070-17156670(+)
chr17:17156655-17157255(+)
chr17:17157188-17157788(+)
chr17:17158316-17158916(+)
chr17:17159505-17160105(+)
chr17:17161237-17161837(+)
chr17:17162241-17162841(+)
chr17:17167614-17168214(+)
chr17:17170890-17171490(+)
chr17:17173124-17173724(+)
chr17:17173578-17174178(+)
chr17:17177970-17178570(+)
chr17:17179160-17179760(+)
chr17:17180030-17180630(+)
chr17:17180881-17181481(+)
chr17:17181370-17181970(+)
chr17:17181770-17182370(+)
chr17:17182588-17183188(+)
chr17:17183050-17183650(+)
chr17:17183764-17184364(+)
chr17:17184313-17184913(+)
chr17:17184944-17185544(+)
chr17:17186383-17186983(+)
chr17:17189292-17189892(+)
chr17:17191142-17191742(+)
chr17:17192872-17193472(+)
chr17:17195255-17195855(+)
chr17:17199656-17200256(+)
chr17:17200428-17201028(+)
chr17:17201321-17201921(+)
chr17:17201770-17202370(+)
chr17:17204085-17204685(+)
chr17:17205830-17206430(+)
chr17:17206305-17206905(+)
chr17:17206751-17207351(+)
chr17:17207385-17207985(+)
chr17:17207830-17208430(+)
chr17:17208632-17209232(+)
chr17:17209538-17210138(+)
chr17:17210566-17211166(+)
chr17:17214490-17215090(+)
chr17:17216781-17217381(+)
chr17:17217933-17218533(+)
chr17:17218460-17219060(+)
chr17:17222670-17223270(+)
chr17:17224163-17224763(+)
chr17:17224738-17225338(+)
chr17:17225767-17226367(+)
chr17:17228507-17229107(+)
chr17:17229541-17230141(+)
chr17:17231370-17231970(+)
chr17:17234370-17234970(+)
chr17:17235499-17236099(+)
chr17:17244640-17245240(+)
chr17:17245727-17246327(+)
chr17:17246500-17247100(+)
chr17:17247420-17248020(+)
chr17:17247926-17248526(+)
chr17:17248410-17249010(+)
chr17:17249801-17250401(+)
chr17:17250309-17250909(+)
chr17:17250830-17251430(+)
chr17:17251484-17252084(+)
chr17:17252524-17253124(+)
chr17:17252942-17253542(+)
chr17:17253686-17254286(+)
chr17:17254727-17255327(+)
chr17:17255386-17255986(+)
chr17:17256473-17257073(+)
chr17:17257205-17257805(+)
chr17:17258116-17258716(+)
chr17:17259254-17259854(+)
chr17:17259672-17260272(+)
chr17:17260350-17260950(+)
chr17:17261230-17261830(+)
chr17:17261690-17262290(+)
chr17:17262236-17262836(+)
chr17:17264958-17265558(+)
chr17:17266813-17267413(+)
chr17:17267548-17268148(+)
chr17:17268890-17269490(+)
chr17:17270038-17270638(+)
chr17:17270693-17271293(+)
chr17:17271133-17271733(+)
chr17:17272350-17272950(+)
chr17:17273051-17273651(+)
chr17:17273526-17274126(+)
chr17:17274510-17275110(+)
chr17:17276069-17276669(+)
chr17:17279043-17279643(+)
chr17:17279587-17280187(+)
chr17:17280391-17280991(+)
chr17:17282150-17282750(+)
chr17:17282655-17283255(+)
chr17:17283393-17283993(+)
chr17:17284777-17285377(+)
chr17:17285310-17285910(+)
chr17:17286181-17286781(+)
chr17:17286596-17287196(+)
chr17:17287066-17287666(+)
chr17:17288669-17289269(+)
chr17:17289165-17289765(+)
chr17:17289730-17290330(+)
chr17:17290344-17290944(+)
chr17:17291233-17291833(+)
chr17:17292097-17292697(+)
chr17:17294758-17295358(+)
chr17:17295199-17295799(+)
chr17:17297125-17297725(+)
chr17:17297661-17298261(+)
chr17:17298498-17299098(+)
chr17:17299123-17299723(+)
chr17:17301741-17302341(+)
chr17:17302242-17302842(+)
chr17:17302910-17303510(+)
chr17:17304491-17305091(+)
chr17:17305754-17306354(+)
chr17:17306300-17306900(+)
chr17:17307074-17307674(+)
chr17:17308170-17308770(+)
chr17:17308964-17309564(+)
chr17:17309417-17310017(+)
chr17:17311662-17312262(+)
chr17:17312721-17313321(+)
chr17:17313510-17314110(+)
chr17:17314963-17315563(+)
chr17:17315533-17316133(+)
chr17:17316605-17317205(+)
chr17:17317048-17317648(+)
chr17:17317538-17318138(+)
chr17:17318252-17318852(+)
chr17:17319251-17319851(+)
chr17:17319704-17320304(+)
chr17:17321060-17321660(+)
chr17:17321709-17322309(+)
chr17:17322706-17323306(+)
chr17:17323296-17323896(+)
chr17:17323799-17324399(+)
chr17:17325786-17326386(+)
chr17:17327933-17328533(+)
chr17:17328815-17329415(+)
chr17:17334830-17335430(+)
chr17:17335650-17336250(+)
chr17:17336441-17337041(+)
chr17:17337092-17337692(+)
chr17:17338502-17339102(+)
chr17:17338970-17339570(+)
chr17:17340720-17341320(+)
chr17:17343197-17343797(+)
chr17:17343628-17344228(+)
chr17:17344417-17345017(+)
chr17:17346530-17347130(+)
chr17:17347450-17348050(+)
chr17:17348552-17349152(+)
chr17:17349336-17349936(+)
chr17:17350006-17350606(+)
chr17:17350471-17351071(+)
chr17:17351231-17351831(+)
chr17:17352150-17352750(+)
chr17:17352795-17353395(+)
chr17:17353435-17354035(+)
chr17:17353950-17354550(+)
chr17:17354490-17355090(+)
chr17:17355150-17355750(+)
chr17:17356150-17356750(+)
chr17:17356882-17357482(+)
chr17:17358338-17358938(+)
chr17:17359373-17359973(+)
chr17:17365244-17365844(+)
chr17:17365661-17366261(+)
chr17:17368270-17368870(+)
chr17:17369058-17369658(+)
chr17:17369753-17370353(+)
chr17:17370223-17370823(+)
chr17:17370893-17371493(+)
chr17:17371873-17372473(+)
chr17:17372440-17373040(+)
chr17:17372990-17373590(+)
chr17:17373790-17374390(+)
chr17:17375576-17376176(+)
chr17:17377498-17378098(+)
chr17:17379180-17379780(+)
chr17:17380074-17380674(+)
chr17:17381046-17381646(+)
chr17:17382390-17382990(+)
chr17:17383290-17383890(+)
chr17:17383923-17384523(+)
chr17:17384815-17385415(+)
chr17:17386235-17386835(+)
chr17:17387748-17388348(+)
chr17:17388490-17389090(+)
chr17:17390614-17391214(+)
chr17:17391950-17392550(+)
chr17:17392510-17393110(+)
chr17:17394030-17394630(+)
chr17:17394765-17395365(+)
chr17:17395565-17396165(+)
chr17:17396368-17396968(+)
chr17:17396925-17397525(+)
chr17:17397766-17398366(+)
chr17:17398233-17398833(+)
chr17:17398643-17399243(+)
chr17:17399058-17399658(+)
chr17:17399461-17400061(+)
chr17:17399944-17400544(+)
chr17:17400358-17400958(+)
chr17:17400777-17401377(+)
chr17:17401546-17402146(+)
chr17:17402012-17402612(+)
chr17:17402496-17403096(+)
chr17:17403150-17403750(+)
chr17:17404212-17404812(+)
chr17:17405916-17406516(+)
chr17:17406956-17407556(+)
chr17:17407510-17408110(+)
chr17:17408035-17408635(+)
chr17:17408948-17409548(+)
chr17:17409685-17410285(+)
chr17:17410130-17410730(+)
chr17:17410813-17411413(+)
chr17:17412198-17412798(+)
chr17:17412732-17413332(+)
chr17:17413662-17414262(+)
chr17:17414494-17415094(+)
chr17:17415089-17415689(+)
chr17:17415786-17416386(+)
chr17:17417815-17418415(+)
chr17:17418309-17418909(+)
chr17:17418740-17419340(+)
chr17:17419240-17419840(+)
chr17:17420000-17420600(+)
chr17:17421193-17421793(+)
chr17:17423045-17423645(+)
chr17:17424089-17424689(+)
chr17:17425272-17425872(+)
chr17:17425700-17426300(+)
chr17:17426477-17427077(+)
chr17:17428409-17429009(+)
chr17:17429515-17430115(+)
chr17:17430942-17431542(+)
chr17:17431811-17432411(+)
chr17:17432381-17432981(+)
chr17:17432845-17433445(+)
chr17:17434322-17434922(+)
chr17:17436258-17436858(+)
chr17:17437103-17437703(+)
chr17:17438675-17439275(+)
chr17:17439162-17439762(+)
chr17:17439797-17440397(+)
chr17:17440583-17441183(+)
chr17:17441220-17441820(+)
chr17:17441819-17442419(+)
chr17:17442659-17443259(+)
chr17:17443692-17444292(+)
chr17:17444473-17445073(+)
chr17:17445931-17446531(+)
chr17:17446476-17447076(+)
chr17:17447221-17447821(+)
chr17:17447730-17448330(+)
chr17:17448640-17449240(+)
chr17:17449124-17449724(+)
chr17:17449653-17450253(+)
chr17:17450056-17450656(+)
chr17:17450578-17451178(+)
chr17:17451150-17451750(+)
chr17:17453068-17453668(+)
chr17:17453783-17454383(+)
chr17:17454561-17455161(+)
chr17:17455820-17456420(+)
chr17:17456433-17457033(+)
chr17:17458781-17459381(+)
chr17:17459188-17459788(+)
chr17:17460347-17460947(+)
chr17:17460961-17461561(+)
chr17:17461721-17462321(+)
chr17:17462196-17462796(+)
chr17:17463308-17463908(+)
chr17:17464447-17465047(+)
chr17:17465061-17465661(+)
chr17:17466833-17467433(+)
chr17:17467475-17468075(+)
chr17:17468079-17468679(+)
chr17:17468787-17469387(+)
chr17:17469648-17470248(+)
chr17:17470311-17470911(+)
chr17:17470868-17471468(+)
chr17:17471912-17472512(+)
chr17:17472891-17473491(+)
chr17:17473434-17474034(+)
chr17:17473996-17474596(+)
chr17:17474520-17475120(+)
chr17:17475290-17475890(+)
chr17:17475710-17476310(+)
chr17:17476710-17477310(+)
chr17:17477161-17477761(+)
chr17:17478561-17479161(+)
chr17:17479019-17479619(+)
chr17:17479853-17480453(+)
chr17:17480262-17480862(+)
chr17:17482887-17483487(+)
chr17:17483600-17484200(+)
chr17:17484040-17484640(+)
chr17:17484750-17485350(+)
chr17:17485470-17486070(+)
chr17:17489466-17490066(+)
chr17:17490415-17491015(+)
chr17:17491059-17491659(+)
chr17:17491882-17492482(+)
chr17:17493035-17493635(+)
chr17:17493711-17494311(+)
chr17:17494698-17495298(+)
chr17:17495508-17496108(+)
chr17:17496050-17496650(+)
chr17:17496530-17497130(+)
chr17:17501715-17502315(+)
chr17:17503084-17503684(+)
chr17:17504370-17504970(+)
chr17:17506261-17506861(+)
chr17:17506691-17507291(+)
chr17:17508426-17509026(+)
chr17:17508944-17509544(+)
chr17:17509713-17510313(+)
chr17:17512349-17512949(+)
chr17:17513230-17513830(+)
chr17:17513690-17514290(+)
chr17:17515535-17516135(+)
chr17:17516030-17516630(+)
chr17:17516861-17517461(+)
chr17:17519679-17520279(+)
chr17:17520823-17521423(+)
chr17:17524587-17525187(+)
chr17:17525386-17525986(+)
chr17:17526025-17526625(+)
chr17:17526493-17527093(+)
chr17:17527350-17527950(+)
chr17:17527981-17528581(+)
chr17:17528555-17529155(+)
chr17:17529426-17530026(+)
chr17:17530084-17530684(+)
chr17:17531776-17532376(+)
chr17:17533890-17534490(+)
chr17:17534728-17535328(+)
chr17:17535882-17536482(+)
chr17:17536360-17536960(+)
chr17:17537510-17538110(+)
chr17:17538332-17538932(+)
chr17:17538750-17539350(+)
chr17:17539155-17539755(+)
chr17:17539690-17540290(+)
chr17:17541650-17542250(+)
chr17:17542110-17542710(+)
chr17:17543030-17543630(+)
chr17:17545004-17545604(+)
chr17:17545488-17546088(+)
chr17:17547188-17547788(+)
chr17:17549163-17549763(+)
chr17:17550108-17550708(+)
chr17:17550834-17551434(+)
chr17:17551987-17552587(+)
chr17:17554162-17554762(+)
chr17:17559083-17559683(+)
chr17:17560535-17561135(+)
chr17:17562470-17563070(+)
chr17:17564276-17564876(+)
chr17:17565094-17565694(+)
chr17:17565878-17566478(+)
chr17:17566536-17567136(+)
chr17:17567354-17567954(+)
chr17:17567880-17568480(+)
chr17:17569442-17570042(+)
chr17:17570400-17571000(+)
chr17:17571284-17571884(+)
chr17:17572146-17572746(+)
chr17:17572761-17573361(+)
chr17:17573532-17574132(+)
chr17:17574043-17574643(+)
chr17:17574855-17575455(+)
chr17:17575662-17576262(+)
chr17:17576145-17576745(+)
chr17:17576590-17577190(+)
chr17:17578612-17579212(+)
chr17:17579297-17579897(+)
chr17:17580115-17580715(+)
chr17:17580854-17581454(+)
chr17:17581640-17582240(+)
chr17:17582255-17582855(+)
chr17:17582926-17583526(+)
chr17:17583470-17584070(+)
chr17:17584366-17584966(+)
chr17:17584925-17585525(+)
chr17:17585488-17586088(+)
chr17:17586060-17586660(+)
chr17:17586497-17587097(+)
chr17:17587174-17587774(+)
chr17:17588140-17588740(+)
chr17:17588580-17589180(+)
chr17:17589047-17589647(+)
chr17:17589630-17590230(+)
chr17:17591369-17591969(+)
chr17:17593459-17594059(+)
chr17:17593880-17594480(+)
chr17:17594560-17595160(+)
chr17:17595108-17595708(+)
chr17:17595818-17596418(+)
chr17:17596391-17596991(+)
chr17:17596864-17597464(+)
chr17:17597454-17598054(+)
chr17:17597861-17598461(+)
chr17:17598391-17598991(+)
chr17:17598852-17599452(+)
chr17:17600055-17600655(+)
chr17:17600481-17601081(+)
chr17:17601494-17602094(+)
chr17:17602058-17602658(+)
chr17:17602914-17603514(+)
chr17:17603548-17604148(+)
chr17:17604924-17605524(+)
chr17:17605615-17606215(+)
chr17:17606246-17606846(+)
chr17:17607185-17607785(+)
chr17:17607862-17608462(+)
chr17:17609431-17610031(+)
chr17:17609950-17610550(+)
chr17:17611377-17611977(+)
chr17:17612575-17613175(+)
chr17:17613070-17613670(+)
chr17:17614072-17614672(+)
chr17:17614940-17615540(+)
chr17:17615748-17616348(+)
chr17:17616230-17616830(+)
chr17:17617041-17617641(+)
chr17:17617636-17618236(+)
chr17:17618510-17619110(+)
chr17:17620110-17620710(+)
chr17:17621465-17622065(+)
chr17:17622482-17623082(+)
chr17:17623284-17623884(+)
chr17:17624318-17624918(+)
chr17:17625286-17625886(+)
chr17:17625757-17626357(+)
chr17:17626533-17627133(+)
chr17:17627019-17627619(+)
chr17:17627701-17628301(+)
chr17:17628427-17629027(+)
chr17:17629158-17629758(+)
chr17:17629664-17630264(+)
chr17:17630552-17631152(+)
chr17:17631299-17631899(+)
chr17:17631982-17632582(+)
chr17:17632857-17633457(+)
chr17:17633486-17634086(+)
chr17:17633980-17634580(+)
chr17:17634849-17635449(+)
chr17:17635580-17636180(+)
chr17:17636445-17637045(+)
chr17:17637873-17638473(+)
chr17:17639529-17640129(+)
chr17:17640013-17640613(+)
chr17:17640635-17641235(+)
chr17:17641044-17641644(+)
chr17:17641495-17642095(+)
chr17:17642127-17642727(+)
chr17:17642919-17643519(+)
chr17:17644025-17644625(+)
chr17:17644602-17645202(+)
chr17:17645381-17645981(+)
chr17:17645846-17646446(+)
chr17:17646871-17647471(+)
chr17:17648230-17648830(+)
chr17:17648754-17649354(+)
chr17:17649224-17649824(+)
chr17:17650367-17650967(+)
chr17:17651437-17652037(+)
chr17:17652180-17652780(+)
chr17:17652590-17653190(+)
chr17:17653159-17653759(+)
chr17:17654083-17654683(+)
chr17:17654850-17655450(+)
chr17:17655357-17655957(+)
chr17:17655849-17656449(+)
chr17:17656284-17656884(+)
chr17:17656936-17657536(+)
chr17:17657650-17658250(+)
chr17:17658293-17658893(+)
chr17:17658931-17659531(+)
chr17:17659790-17660390(+)
chr17:17660653-17661253(+)
chr17:17661402-17662002(+)
chr17:17662165-17662765(+)
chr17:17662710-17663310(+)
chr17:17663644-17664244(+)
chr17:17664280-17664880(+)
chr17:17665201-17665801(+)
chr17:17665920-17666520(+)
chr17:17666332-17666932(+)
chr17:17667213-17667813(+)
chr17:17667754-17668354(+)
chr17:17668548-17669148(+)
chr17:17669022-17669622(+)
chr17:17669490-17670090(+)
chr17:17669907-17670507(+)
chr17:17670457-17671057(+)
chr17:17671198-17671798(+)
chr17:17671709-17672309(+)
chr17:17673212-17673812(+)
chr17:17673830-17674430(+)
chr17:17674616-17675216(+)
chr17:17675057-17675657(+)
chr17:17675490-17676090(+)
chr17:17677251-17677851(+)
chr17:17677706-17678306(+)
chr17:17678763-17679363(+)
chr17:17679230-17679830(+)
chr17:17679930-17680530(+)
chr17:17681845-17682445(+)
chr17:17682345-17682945(+)
chr17:17683775-17684375(+)
chr17:17684301-17684901(+)
chr17:17684795-17685395(+)
chr17:17685281-17685881(+)
chr17:17685885-17686485(+)
chr17:17686470-17687070(+)
chr17:17687059-17687659(+)
chr17:17688049-17688649(+)
chr17:17688648-17689248(+)
chr17:17689126-17689726(+)
chr17:17689669-17690269(+)
chr17:17690090-17690690(+)
chr17:17690807-17691407(+)
chr17:17691480-17692080(+)
chr17:17692715-17693315(+)
chr17:17693292-17693892(+)
chr17:17693842-17694442(+)
chr17:17694250-17694850(+)
chr17:17694671-17695271(+)
chr17:17695306-17695906(+)
chr17:17695888-17696488(+)
chr17:17696883-17697483(+)
chr17:17699653-17700253(+)
chr17:17700285-17700885(+)
chr17:17702939-17703539(+)
chr17:17703650-17704250(+)
chr17:17704351-17704951(+)
chr17:17705290-17705890(+)
chr17:17706249-17706849(+)
chr17:17706922-17707522(+)
chr17:17708802-17709402(+)
chr17:17709430-17710030(+)
chr17:17709910-17710510(+)
chr17:17710490-17711090(+)
chr17:17711002-17711602(+)
chr17:17712093-17712693(+)
chr17:17712763-17713363(+)
chr17:17713327-17713927(+)
chr17:17714572-17715172(+)
chr17:17714980-17715580(+)
chr17:17715419-17716019(+)
chr17:17715994-17716594(+)
chr17:17716850-17717450(+)
chr17:17717500-17718100(+)
chr17:17718158-17718758(+)
chr17:17718676-17719276(+)
chr17:17719460-17720060(+)
chr17:17720240-17720840(+)
chr17:17721234-17721834(+)
chr17:17721881-17722481(+)
chr17:17722871-17723471(+)
chr17:17724078-17724678(+)
chr17:17725376-17725976(+)
chr17:17725816-17726416(+)
chr17:17726235-17726835(+)
chr17:17726827-17727427(+)
chr17:17727292-17727892(+)
chr17:17727976-17728576(+)
chr17:17728417-17729017(+)
chr17:17729030-17729630(+)
chr17:17729648-17730248(+)
chr17:17730781-17731381(+)
chr17:17731310-17731910(+)
chr17:17732530-17733130(+)
chr17:17733913-17734513(+)
chr17:17734497-17735097(+)
chr17:17734986-17735586(+)
chr17:17736095-17736695(+)
chr17:17736555-17737155(+)
chr17:17737007-17737607(+)
chr17:17737595-17738195(+)
chr17:17738236-17738836(+)
chr17:17738886-17739486(+)
chr17:17739370-17739970(+)
chr17:17740075-17740675(+)
chr17:17740593-17741193(+)
chr17:17741464-17742064(+)
chr17:17742515-17743115(+)
chr17:17743350-17743950(+)
chr17:17743973-17744573(+)
chr17:17744706-17745306(+)
chr17:17745346-17745946(+)
chr17:17746228-17746828(+)
chr17:17746910-17747510(+)
chr17:17747424-17748024(+)
chr17:17748237-17748837(+)
chr17:17748977-17749577(+)
chr17:17749676-17750276(+)
chr17:17751034-17751634(+)
chr17:17752309-17752909(+)
chr17:17752775-17753375(+)
chr17:17753226-17753826(+)
chr17:17754252-17754852(+)
chr17:17754830-17755430(+)
chr17:17756235-17756835(+)
chr17:17756640-17757240(+)
chr17:17757131-17757731(+)
chr17:17758144-17758744(+)
chr17:17758574-17759174(+)
chr17:17759146-17759746(+)
chr17:17759670-17760270(+)
chr17:17760710-17761310(+)
chr17:17763418-17764018(+)
chr17:17764029-17764629(+)
chr17:17765470-17766070(+)
chr17:17766506-17767106(+)
chr17:17768240-17768840(+)
chr17:17769514-17770114(+)
chr17:17770287-17770887(+)
chr17:17772248-17772848(+)
chr17:17773551-17774151(+)
chr17:17775030-17775630(+)
chr17:17775970-17776570(+)
chr17:17776804-17777404(+)
chr17:17777686-17778286(+)
chr17:17778550-17779150(+)
chr17:17779830-17780430(+)
chr17:17780329-17780929(+)
chr17:17780927-17781527(+)
chr17:17781830-17782430(+)
chr17:17782640-17783240(+)
chr17:17783250-17783850(+)
chr17:17783841-17784441(+)
chr17:17785404-17786004(+)
chr17:17786095-17786695(+)
chr17:17787009-17787609(+)
chr17:17787613-17788213(+)
chr17:17788069-17788669(+)
chr17:17789459-17790059(+)
chr17:17789914-17790514(+)
chr17:17791024-17791624(+)
chr17:17791856-17792456(+)
chr17:17793132-17793732(+)
chr17:17793750-17794350(+)
chr17:17794212-17794812(+)
chr17:17794681-17795281(+)
chr17:17795147-17795747(+)
chr17:17795950-17796550(+)
chr17:17797102-17797702(+)
chr17:17799640-17800240(+)
chr17:17800637-17801237(+)
chr17:17802055-17802655(+)
chr17:17802706-17803306(+)
chr17:17803882-17804482(+)
chr17:17804322-17804922(+)
chr17:17805612-17806212(+)
chr17:17806090-17806690(+)
chr17:17807421-17808021(+)
chr17:17809854-17810454(+)
chr17:17810631-17811231(+)
chr17:17812370-17812970(+)
chr17:17814324-17814924(+)
chr17:17815998-17816598(+)
chr17:17817135-17817735(+)
chr17:17817567-17818167(+)
chr17:17820652-17821252(+)
chr17:17821633-17822233(+)
chr17:17822370-17822970(+)
chr17:17822807-17823407(+)
chr17:17824455-17825055(+)
chr17:17824981-17825581(+)
chr17:17825472-17826072(+)
chr17:17826036-17826636(+)
chr17:17826790-17827390(+)
chr17:17827420-17828020(+)
chr17:17828083-17828683(+)
chr17:17828915-17829515(+)
chr17:17829595-17830195(+)
chr17:17830254-17830854(+)
chr17:17830820-17831420(+)
chr17:17831960-17832560(+)
chr17:17833071-17833671(+)
chr17:17833533-17834133(+)
chr17:17833945-17834545(+)
chr17:17834363-17834963(+)
chr17:17835470-17836070(+)
chr17:17836270-17836870(+)
chr17:17836980-17837580(+)
chr17:17837981-17838581(+)
chr17:17838558-17839158(+)
chr17:17838976-17839576(+)
chr17:17840077-17840677(+)
chr17:17840694-17841294(+)
chr17:17841505-17842105(+)
chr17:17841940-17842540(+)
chr17:17843760-17844360(+)
chr17:17844292-17844892(+)
chr17:17845112-17845712(+)
chr17:17846047-17846647(+)
chr17:17846667-17847267(+)
chr17:17847493-17848093(+)
chr17:17847983-17848583(+)
chr17:17848535-17849135(+)
chr17:17850098-17850698(+)
chr17:17850539-17851139(+)
chr17:17851169-17851769(+)
chr17:17854001-17854601(+)
chr17:17854772-17855372(+)
chr17:17855194-17855794(+)
chr17:17855909-17856509(+)
chr17:17856997-17857597(+)
chr17:17859140-17859740(+)
chr17:17860450-17861050(+)
chr17:17860856-17861456(+)
chr17:17861441-17862041(+)
chr17:17862241-17862841(+)
chr17:17862845-17863445(+)
chr17:17863248-17863848(+)
chr17:17863783-17864383(+)
chr17:17866310-17866910(+)
chr17:17867907-17868507(+)
chr17:17868542-17869142(+)
chr17:17869570-17870170(+)
chr17:17870010-17870610(+)
chr17:17870462-17871062(+)
chr17:17872546-17873146(+)
chr17:17873885-17874485(+)
chr17:17874579-17875179(+)
chr17:17875213-17875813(+)
chr17:17875654-17876254(+)
chr17:17876409-17877009(+)
chr17:17878697-17879297(+)
chr17:17879340-17879940(+)
chr17:17880025-17880625(+)
chr17:17880450-17881050(+)
chr17:17881093-17881693(+)
chr17:17881620-17882220(+)
chr17:17882112-17882712(+)
chr17:17882828-17883428(+)
chr17:17884372-17884972(+)
chr17:17886048-17886648(+)
chr17:17886610-17887210(+)
chr17:17887135-17887735(+)
chr17:17888770-17889370(+)
chr17:17891070-17891670(+)
chr17:17891635-17892235(+)
chr17:17892868-17893468(+)
chr17:17893471-17894071(+)
chr17:17894173-17894773(+)
chr17:17896595-17897195(+)
chr17:17897504-17898104(+)
chr17:17900875-17901475(+)
chr17:17902767-17903367(+)
chr17:17903245-17903845(+)
chr17:17905383-17905983(+)
chr17:17906150-17906750(+)
chr17:17906550-17907150(+)
chr17:17907513-17908113(+)
chr17:17908048-17908648(+)
chr17:17908692-17909292(+)
chr17:17909460-17910060(+)
chr17:17910070-17910670(+)
chr17:17910922-17911522(+)
chr17:17911605-17912205(+)
chr17:17912067-17912667(+)
chr17:17912979-17913579(+)
chr17:17913806-17914406(+)
chr17:17917413-17918013(+)
chr17:17918880-17919480(+)
chr17:17919610-17920210(+)
chr17:17920349-17920949(+)
chr17:17921072-17921672(+)
chr17:17921719-17922319(+)
chr17:17922580-17923180(+)
chr17:17924599-17925199(+)
chr17:17926983-17927583(+)
chr17:17928822-17929422(+)
chr17:17929581-17930181(+)
chr17:17930450-17931050(+)
chr17:17931167-17931767(+)
chr17:17931961-17932561(+)
chr17:17935146-17935746(+)
chr17:17935595-17936195(+)
chr17:17936095-17936695(+)
chr17:17936677-17937277(+)
chr17:17937828-17938428(+)
chr17:17938961-17939561(+)
chr17:17939735-17940335(+)
chr17:17940705-17941305(+)
chr17:17941577-17942177(+)
chr17:17942306-17942906(+)
chr17:17942925-17943525(+)
chr17:17943537-17944137(+)
chr17:17943969-17944569(+)
chr17:17944991-17945591(+)
chr17:17946195-17946795(+)
chr17:17946680-17947280(+)
chr17:17947826-17948426(+)
chr17:17949030-17949630(+)
chr17:17951270-17951870(+)
chr17:17955501-17956101(+)
chr17:17958877-17959477(+)
chr17:17959419-17960019(+)
chr17:17962568-17963168(+)
chr17:17963530-17964130(+)
chr17:17967290-17967890(+)
chr17:17969330-17969930(+)
chr17:17970106-17970706(+)
chr17:17972240-17972840(+)
chr17:17973623-17974223(+)
chr17:17974134-17974734(+)
chr17:17974933-17975533(+)
chr17:17976015-17976615(+)
chr17:17977889-17978489(+)
chr17:17978455-17979055(+)
chr17:17980158-17980758(+)
chr17:17982809-17983409(+)
chr17:17984360-17984960(+)
chr17:17984990-17985590(+)
chr17:17987467-17988067(+)
chr17:17989315-17989915(+)
chr17:17990829-17991429(+)
chr17:17991396-17991996(+)
chr17:17992035-17992635(+)
chr17:17992934-17993534(+)
chr17:17993873-17994473(+)
chr17:17995670-17996270(+)
chr17:17996110-17996710(+)
chr17:17997219-17997819(+)
chr17:17999720-18000320(+)
chr17:18000457-18001057(+)
chr17:18001897-18002497(+)
chr17:18003071-18003671(+)
chr17:18003878-18004478(+)
chr17:18004569-18005169(+)
chr17:18005852-18006452(+)
chr17:18007288-18007888(+)
chr17:18007915-18008515(+)
chr17:18008442-18009042(+)
chr17:18009029-18009629(+)
chr17:18010198-18010798(+)
chr17:18011690-18012290(+)
chr17:18012294-18012894(+)
chr17:18013018-18013618(+)
chr17:18013470-18014070(+)
chr17:18014931-18015531(+)
chr17:18016858-18017458(+)
chr17:18017824-18018424(+)
chr17:18018906-18019506(+)
chr17:18020707-18021307(+)
chr17:18021442-18022042(+)
chr17:18023155-18023755(+)
chr17:18023710-18024310(+)
chr17:18024170-18024770(+)
chr17:18024688-18025288(+)
chr17:18025180-18025780(+)
chr17:18026082-18026682(+)
chr17:18026572-18027172(+)
chr17:18027567-18028167(+)
chr17:18028152-18028752(+)
chr17:18029626-18030226(+)
chr17:18030462-18031062(+)
chr17:18031669-18032269(+)
chr17:18032187-18032787(+)
chr17:18033721-18034321(+)
chr17:18034540-18035140(+)
chr17:18035546-18036146(+)
chr17:18036259-18036859(+)
chr17:18038856-18039456(+)
chr17:18039407-18040007(+)
chr17:18039955-18040555(+)
chr17:18041596-18042196(+)
chr17:18042690-18043290(+)
chr17:18043145-18043745(+)
chr17:18043863-18044463(+)
chr17:18044432-18045032(+)
chr17:18045595-18046195(+)
chr17:18046299-18046899(+)
chr17:18047370-18047970(+)
chr17:18047865-18048465(+)
chr17:18048320-18048920(+)
chr17:18048958-18049558(+)
chr17:18050371-18050971(+)
chr17:18051587-18052187(+)
chr17:18053815-18054415(+)
chr17:18054237-18054837(+)
chr17:18055740-18056340(+)
chr17:18056474-18057074(+)
chr17:18057002-18057602(+)
chr17:18058311-18058911(+)
chr17:18058917-18059517(+)
chr17:18059661-18060261(+)
chr17:18060644-18061244(+)
chr17:18061297-18061897(+)
chr17:18062239-18062839(+)
chr17:18062897-18063497(+)
chr17:18063370-18063970(+)
chr17:18063910-18064510(+)
chr17:18064386-18064986(+)
chr17:18065044-18065644(+)
chr17:18066752-18067352(+)
chr17:18069228-18069828(+)
chr17:18070149-18070749(+)
chr17:18070940-18071540(+)
chr17:18075811-18076411(+)
chr17:18077887-18078487(+)
chr17:18078873-18079473(+)
chr17:18079348-18079948(+)
chr17:18080868-18081468(+)
chr17:18082413-18083013(+)
chr17:18082958-18083558(+)
chr17:18083550-18084150(+)
chr17:18083950-18084550(+)
chr17:18084613-18085213(+)
chr17:18085586-18086186(+)
chr17:18086073-18086673(+)
chr17:18086570-18087170(+)
chr17:18087462-18088062(+)
chr17:18087865-18088465(+)
chr17:18088549-18089149(+)
chr17:18089149-18089749(+)
chr17:18089804-18090404(+)
chr17:18090363-18090963(+)
chr17:18090931-18091531(+)
chr17:18091484-18092084(+)
chr17:18093874-18094474(+)
chr17:18094353-18094953(+)
chr17:18095172-18095772(+)
chr17:18098010-18098610(+)
chr17:18100750-18101350(+)
chr17:18101770-18102370(+)
chr17:18103230-18103830(+)
chr17:18103850-18104450(+)
chr17:18106511-18107111(+)
chr17:18109070-18109670(+)
chr17:18110190-18110790(+)
chr17:18111075-18111675(+)
chr17:18111915-18112515(+)
chr17:18113890-18114490(+)
chr17:18115688-18116288(+)
chr17:18116851-18117451(+)
chr17:18119687-18120287(+)
chr17:18120620-18121220(+)
chr17:18121525-18122125(+)
chr17:18122156-18122756(+)
chr17:18124050-18124650(+)
chr17:18127477-18128077(+)
chr17:18127940-18128540(+)
chr17:18128463-18129063(+)
chr17:18129200-18129800(+)
chr17:18129870-18130470(+)
chr17:18131407-18132007(+)
chr17:18132248-18132848(+)
chr17:18132844-18133444(+)
chr17:18133582-18134182(+)
chr17:18134388-18134988(+)
chr17:18135366-18135966(+)
chr17:18137793-18138393(+)
chr17:18138955-18139555(+)
chr17:18139720-18140320(+)
chr17:18140664-18141264(+)
chr17:18144038-18144638(+)
chr17:18144710-18145310(+)
chr17:18145980-18146580(+)
chr17:18146821-18147421(+)
chr17:18148075-18148675(+)
chr17:18148598-18149198(+)
chr17:18149775-18150375(+)
chr17:18150418-18151018(+)
chr17:18150969-18151569(+)
chr17:18151471-18152071(+)
chr17:18153495-18154095(+)
chr17:18153938-18154538(+)
chr17:18154457-18155057(+)
chr17:18154886-18155486(+)
chr17:18155325-18155925(+)
chr17:18156350-18156950(+)
chr17:18157375-18157975(+)
chr17:18158424-18159024(+)
chr17:18159827-18160427(+)
chr17:18160434-18161034(+)
chr17:18161155-18161755(+)
chr17:18161778-18162378(+)
chr17:18162865-18163465(+)
chr17:18163643-18164243(+)
chr17:18164401-18165001(+)
chr17:18165113-18165713(+)
chr17:18165940-18166540(+)
chr17:18167159-18167759(+)
chr17:18168572-18169172(+)
chr17:18169782-18170382(+)
chr17:18170642-18171242(+)
chr17:18171541-18172141(+)
chr17:18172430-18173030(+)
chr17:18173210-18173810(+)
chr17:18173688-18174288(+)
chr17:18174213-18174813(+)
chr17:18175530-18176130(+)
chr17:18176270-18176870(+)
chr17:18176750-18177350(+)
chr17:18177350-18177950(+)
chr17:18177808-18178408(+)
chr17:18178270-18178870(+)
chr17:18178730-18179330(+)
chr17:18179140-18179740(+)
chr17:18180302-18180902(+)
chr17:18181049-18181649(+)
chr17:18182087-18182687(+)
chr17:18183325-18183925(+)
chr17:18183974-18184574(+)
chr17:18185970-18186570(+)
chr17:18189510-18190110(+)
chr17:18194250-18194850(+)
chr17:18200082-18200682(+)
chr17:18204281-18204881(+)
chr17:18205026-18205626(+)
chr17:18205690-18206290(+)
chr17:18206473-18207073(+)
chr17:18211389-18211989(+)
chr17:18213890-18214490(+)
chr17:18216836-18217436(+)
chr17:18217363-18217963(+)
chr17:18218150-18218750(+)
chr17:18218751-18219351(+)
chr17:18221052-18221652(+)
chr17:18221913-18222513(+)
chr17:18223053-18223653(+)
chr17:18224030-18224630(+)
chr17:18224523-18225123(+)
chr17:18225013-18225613(+)
chr17:18226228-18226828(+)
chr17:18226845-18227445(+)
chr17:18227721-18228321(+)
chr17:18228495-18229095(+)
chr17:18230374-18230974(+)
chr17:18231298-18231898(+)
chr17:18231850-18232450(+)
chr17:18234210-18234810(+)
chr17:18235090-18235690(+)
chr17:18235590-18236190(+)
chr17:18236148-18236748(+)
chr17:18237752-18238352(+)
chr17:18241449-18242049(+)
chr17:18242411-18243011(+)
chr17:18244891-18245491(+)
chr17:18247250-18247850(+)
chr17:18248003-18248603(+)
chr17:18250685-18251285(+)
chr17:18253620-18254220(+)
chr17:18256350-18256950(+)
chr17:18259802-18260402(+)
chr17:18260348-18260948(+)
chr17:18263730-18264330(+)
chr17:18265097-18265697(+)
chr17:18265844-18266444(+)
chr17:18266594-18267194(+)
chr17:18267110-18267710(+)
chr17:18270910-18271510(+)
chr17:18272181-18272781(+)
chr17:18274720-18275320(+)
chr17:18275390-18275990(+)
chr17:18276391-18276991(+)
chr17:18277428-18278028(+)
chr17:18279492-18280092(+)
chr17:18280609-18281209(+)
chr17:18281043-18281643(+)
chr17:18281870-18282470(+)
chr17:18282564-18283164(+)
chr17:18283210-18283810(+)
chr17:18283614-18284214(+)
chr17:18284075-18284675(+)
chr17:18284746-18285346(+)
chr17:18285499-18286099(+)
chr17:18286241-18286841(+)
chr17:18287680-18288280(+)
chr17:18288528-18289128(+)
chr17:18289290-18289890(+)
chr17:18290770-18291370(+)
chr17:18292078-18292678(+)
chr17:18294302-18294902(+)
chr17:18297578-18298178(+)
chr17:18298815-18299415(+)
chr17:18299307-18299907(+)
chr17:18302063-18302663(+)
chr17:18303502-18304102(+)
chr17:18305088-18305688(+)
chr17:18306413-18307013(+)
chr17:18310680-18311280(+)
chr17:18311415-18312015(+)
chr17:18312121-18312721(+)
chr17:18312602-18313202(+)
chr17:18313956-18314556(+)
chr17:18314680-18315280(+)
chr17:18315112-18315712(+)
chr17:18316175-18316775(+)
chr17:18317223-18317823(+)
chr17:18317917-18318517(+)
chr17:18323549-18324149(+)
chr17:18324007-18324607(+)
chr17:18324704-18325304(+)
chr17:18326206-18326806(+)
chr17:18330841-18331441(+)
chr17:18336040-18336640(+)
chr17:18338234-18338834(+)
chr17:18339188-18339788(+)
chr17:18343942-18344542(+)
chr17:18345308-18345908(+)
chr17:18351596-18352196(+)
chr17:18352564-18353164(+)
chr17:18353192-18353792(+)
chr17:18354210-18354810(+)
chr17:18355270-18355870(+)
chr17:18362283-18362883(+)
chr17:18363406-18364006(+)
chr17:18366250-18366850(+)
chr17:18367013-18367613(+)
chr17:18369270-18369870(+)
chr17:18369804-18370404(+)
chr17:18370232-18370832(+)
chr17:18370644-18371244(+)
chr17:18371891-18372491(+)
chr17:18373359-18373959(+)
chr17:18374722-18375322(+)
chr17:18375935-18376535(+)
chr17:18377902-18378502(+)
chr17:18379960-18380560(+)
chr17:18381707-18382307(+)
chr17:18382380-18382980(+)
chr17:18384304-18384904(+)
chr17:18384935-18385535(+)
chr17:18386603-18387203(+)
chr17:18387627-18388227(+)
chr17:18389256-18389856(+)
chr17:18390820-18391420(+)
chr17:18391970-18392570(+)
chr17:18393817-18394417(+)
chr17:18396293-18396893(+)
chr17:18397538-18398138(+)
chr17:18399170-18399770(+)
chr17:18399670-18400270(+)
chr17:18400200-18400800(+)
chr17:18401272-18401872(+)
chr17:18402550-18403150(+)
chr17:18402962-18403562(+)
chr17:18403501-18404101(+)
chr17:18404992-18405592(+)
chr17:18406368-18406968(+)
chr17:18410280-18410880(+)
chr17:18418530-18419130(+)
chr17:18428735-18429335(+)
chr17:18430582-18431182(+)
chr17:18433636-18434236(+)
chr17:18445508-18446108(+)
chr17:18446113-18446713(+)
chr17:18449940-18450540(+)
chr17:18450550-18451150(+)
chr17:18457010-18457610(+)
chr17:18460257-18460857(+)
chr17:18463370-18463970(+)
chr17:18466523-18467123(+)
chr17:18467269-18467869(+)
chr17:18467740-18468340(+)
chr17:18469974-18470574(+)
chr17:18470582-18471182(+)
chr17:18471345-18471945(+)
chr17:18471820-18472420(+)
chr17:18472259-18472859(+)
chr17:18472775-18473375(+)
chr17:18473380-18473980(+)
chr17:18474520-18475120(+)
chr17:18475804-18476404(+)
chr17:18476760-18477360(+)
chr17:18477413-18478013(+)
chr17:18478450-18479050(+)
chr17:18487310-18487910(+)
chr17:18500550-18501150(+)
chr17:18509960-18510560(+)
chr17:18511915-18512515(+)
chr17:18514655-18515255(+)
chr17:18528325-18528925(+)
chr17:18528845-18529445(+)
chr17:18529467-18530067(+)
chr17:18529905-18530505(+)
chr17:18531084-18531684(+)
chr17:18533612-18534212(+)
chr17:18537960-18538560(+)
chr17:18538584-18539184(+)
chr17:18539040-18539640(+)
chr17:18539452-18540052(+)
chr17:18540162-18540762(+)
chr17:18540588-18541188(+)
chr17:18541176-18541776(+)
chr17:18542504-18543104(+)
chr17:18542993-18543593(+)
chr17:18543695-18544295(+)
chr17:18545040-18545640(+)
chr17:18545635-18546235(+)
chr17:18546228-18546828(+)
chr17:18546647-18547247(+)
chr17:18547933-18548533(+)
chr17:18548490-18549090(+)
chr17:18553363-18553963(+)
chr17:18557070-18557670(+)
chr17:18560355-18560955(+)
chr17:18565081-18565681(+)
chr17:18565610-18566210(+)
chr17:18571130-18571730(+)
chr17:18571550-18572150(+)
chr17:18572224-18572824(+)
chr17:18573130-18573730(+)
chr17:18574729-18575329(+)
chr17:18575949-18576549(+)
chr17:18580210-18580810(+)
chr17:18580837-18581437(+)
chr17:18585298-18585898(+)
chr17:18585923-18586523(+)
chr17:18598134-18598734(+)
chr17:18601074-18601674(+)
chr17:18601884-18602484(+)
chr17:18602730-18603330(+)
chr17:18608210-18608810(+)
chr17:18609217-18609817(+)
chr17:18610110-18610710(+)
chr17:18611458-18612058(+)
chr17:18614090-18614690(+)
chr17:18615539-18616139(+)
chr17:18616105-18616705(+)
chr17:18617210-18617810(+)
chr17:18619750-18620350(+)
chr17:18621279-18621879(+)
chr17:18622088-18622688(+)
chr17:18622694-18623294(+)
chr17:18624255-18624855(+)
chr17:18624995-18625595(+)
chr17:18625783-18626383(+)
chr17:18626722-18627322(+)
chr17:18628410-18629010(+)
chr17:18630510-18631110(+)
chr17:18631004-18631604(+)
chr17:18633510-18634110(+)
chr17:18634770-18635370(+)
chr17:18636440-18637040(+)
chr17:18640115-18640715(+)
chr17:18642450-18643050(+)
chr17:18642854-18643454(+)
chr17:18643306-18643906(+)
chr17:18643970-18644570(+)
chr17:18644850-18645450(+)
chr17:18646310-18646910(+)
chr17:18646730-18647330(+)
chr17:18647141-18647741(+)
chr17:18647979-18648579(+)
chr17:18649741-18650341(+)
chr17:18651528-18652128(+)
chr17:18653641-18654241(+)
chr17:18654175-18654775(+)
chr17:18656218-18656818(+)
chr17:18657088-18657688(+)
chr17:18657881-18658481(+)
chr17:18658590-18659190(+)
chr17:18660864-18661464(+)
chr17:18663430-18664030(+)
chr17:18669525-18670125(+)
chr17:18674214-18674814(+)
chr17:18674860-18675460(+)
chr17:18675569-18676169(+)
chr17:18676970-18677570(+)
chr17:18677490-18678090(+)
chr17:18678734-18679334(+)
chr17:18679512-18680112(+)
chr17:18680490-18681090(+)
chr17:18681875-18682475(+)
chr17:18682400-18683000(+)
chr17:18683593-18684193(+)
chr17:18684203-18684803(+)
chr17:18684929-18685529(+)
chr17:18685711-18686311(+)
chr17:18687354-18687954(+)
chr17:18687850-18688450(+)
chr17:18689011-18689611(+)
chr17:18691070-18691670(+)
chr17:18692345-18692945(+)
chr17:18693860-18694460(+)
chr17:18694582-18695182(+)
chr17:18698023-18698623(+)
chr17:18702510-18703110(+)
chr17:18703790-18704390(+)
chr17:18706648-18707248(+)
chr17:18707779-18708379(+)
chr17:18710310-18710910(+)
chr17:18713230-18713830(+)
chr17:18719120-18719720(+)
chr17:18719962-18720562(+)
chr17:18720996-18721596(+)
chr17:18724625-18725225(+)
chr17:18726758-18727358(+)
chr17:18741540-18742140(+)
chr17:18751705-18752305(+)
chr17:18752690-18753290(+)
chr17:18753132-18753732(+)
chr17:18753781-18754381(+)
chr17:18754403-18755003(+)
chr17:18759254-18759854(+)
chr17:18759763-18760363(+)
chr17:18760330-18760930(+)
chr17:18761048-18761648(+)
chr17:18761545-18762145(+)
chr17:18762048-18762648(+)
chr17:18762509-18763109(+)
chr17:18763530-18764130(+)
chr17:18764150-18764750(+)
chr17:18765476-18766076(+)
chr17:18768313-18768913(+)
chr17:18769530-18770130(+)
chr17:18770329-18770929(+)
chr17:18771850-18772450(+)
chr17:18780323-18780923(+)
chr17:18784730-18785330(+)
chr17:18787490-18788090(+)
chr17:18789430-18790030(+)
chr17:18790230-18790830(+)
chr17:18790760-18791360(+)
chr17:18792083-18792683(+)
chr17:18792810-18793410(+)
chr17:18794223-18794823(+)
chr17:18794807-18795407(+)
chr17:18795410-18796010(+)
chr17:18795990-18796590(+)
chr17:18799323-18799923(+)
chr17:18802030-18802630(+)
chr17:18802817-18803417(+)
chr17:18803614-18804214(+)
chr17:18804021-18804621(+)
chr17:18807030-18807630(+)
chr17:18807610-18808210(+)
chr17:18808546-18809146(+)
chr17:18811230-18811830(+)
chr17:18813541-18814141(+)
chr17:18814209-18814809(+)
chr17:18816820-18817420(+)
chr17:18818540-18819140(+)
chr17:18820236-18820836(+)
chr17:18820770-18821370(+)
chr17:18821455-18822055(+)
chr17:18823189-18823789(+)
chr17:18823655-18824255(+)
chr17:18824201-18824801(+)
chr17:18824684-18825284(+)
chr17:18825258-18825858(+)
chr17:18825829-18826429(+)
chr17:18828459-18829059(+)
chr17:18829679-18830279(+)
chr17:18831870-18832470(+)
chr17:18834453-18835053(+)
chr17:18835645-18836245(+)
chr17:18836218-18836818(+)
chr17:18836649-18837249(+)
chr17:18839298-18839898(+)
chr17:18841625-18842225(+)
chr17:18847370-18847970(+)
chr17:18847863-18848463(+)
chr17:18848350-18848950(+)
chr17:18849762-18850362(+)
chr17:18850772-18851372(+)
chr17:18851890-18852490(+)
chr17:18852753-18853353(+)
chr17:18853548-18854148(+)
chr17:18854158-18854758(+)
chr17:18855048-18855648(+)
chr17:18855573-18856173(+)
chr17:18857319-18857919(+)
chr17:18858370-18858970(+)
chr17:18858791-18859391(+)
chr17:18861715-18862315(+)
chr17:18862262-18862862(+)
chr17:18863410-18864010(+)
chr17:18864023-18864623(+)
chr17:18864866-18865466(+)
chr17:18865499-18866099(+)
chr17:18866498-18867098(+)
chr17:18867253-18867853(+)
chr17:18867731-18868331(+)
chr17:18868254-18868854(+)
chr17:18868778-18869378(+)
chr17:18870007-18870607(+)
chr17:18870438-18871038(+)
chr17:18871129-18871729(+)
chr17:18871588-18872188(+)
chr17:18872302-18872902(+)
chr17:18872730-18873330(+)
chr17:18873255-18873855(+)
chr17:18873695-18874295(+)
chr17:18874717-18875317(+)
chr17:18875295-18875895(+)
chr17:18876342-18876942(+)
chr17:18877659-18878259(+)
chr17:18883174-18883774(+)
chr17:18883660-18884260(+)
chr17:18884135-18884735(+)
chr17:18885037-18885637(+)
chr17:18887631-18888231(+)
chr17:18888563-18889163(+)
chr17:18889940-18890540(+)
chr17:18890541-18891141(+)
chr17:18891032-18891632(+)
chr17:18891801-18892401(+)
chr17:18893334-18893934(+)
chr17:18894092-18894692(+)
chr17:18895440-18896040(+)
chr17:18896046-18896646(+)
chr17:18897130-18897730(+)
chr17:18897825-18898425(+)
chr17:18899444-18900044(+)
chr17:18900572-18901172(+)
chr17:18901083-18901683(+)
chr17:18901811-18902411(+)
chr17:18903130-18903730(+)
chr17:18903857-18904457(+)
chr17:18905092-18905692(+)
chr17:18905542-18906142(+)
chr17:18906261-18906861(+)
chr17:18907049-18907649(+)
chr17:18907739-18908339(+)
chr17:18908553-18909153(+)
chr17:18909348-18909948(+)
chr17:18912710-18913310(+)
chr17:18913362-18913962(+)
chr17:18914224-18914824(+)
chr17:18914787-18915387(+)
chr17:18915877-18916477(+)
chr17:18916990-18917590(+)
chr17:18917570-18918170(+)
chr17:18917980-18918580(+)
chr17:18918613-18919213(+)
chr17:18920411-18921011(+)
chr17:18920988-18921588(+)
chr17:18921484-18922084(+)
chr17:18922080-18922680(+)
chr17:18922603-18923203(+)
chr17:18923310-18923910(+)
chr17:18924270-18924870(+)
chr17:18924697-18925297(+)
chr17:18925295-18925895(+)
chr17:18926015-18926615(+)
chr17:18926447-18927047(+)
chr17:18927342-18927942(+)
chr17:18927918-18928518(+)
chr17:18929092-18929692(+)
chr17:18930252-18930852(+)
chr17:18930736-18931336(+)
chr17:18931893-18932493(+)
chr17:18932641-18933241(+)
chr17:18933051-18933651(+)
chr17:18933629-18934229(+)
chr17:18934242-18934842(+)
chr17:18934946-18935546(+)
chr17:18935651-18936251(+)
chr17:18936083-18936683(+)
chr17:18938985-18939585(+)
chr17:18940447-18941047(+)
chr17:18941209-18941809(+)
chr17:18941936-18942536(+)
chr17:18943626-18944226(+)
chr17:18944757-18945357(+)
chr17:18948022-18948622(+)
chr17:18950027-18950627(+)
chr17:18953733-18954333(+)
chr17:18955495-18956095(+)
chr17:18958650-18959250(+)
chr17:18965259-18965859(+)
chr17:18966746-18967346(+)
chr17:18967575-18968175(+)
chr17:18973584-18974184(+)
chr17:18978480-18979080(+)
chr17:18979628-18980228(+)
chr17:18980726-18981326(+)
chr17:18982196-18982796(+)
chr17:18992175-18992775(+)
chr17:18993294-18993894(+)
chr17:18993870-18994470(+)
chr17:18994440-18995040(+)
chr17:18996403-18997003(+)
chr17:18996829-18997429(+)
chr17:18997412-18998012(+)
chr17:19009255-19009855(+)
chr17:19011735-19012335(+)
chr17:19013533-19014133(+)
chr17:19014230-19014830(+)
chr17:19015031-19015631(+)
chr17:19015538-19016138(+)
chr17:19021918-19022518(+)
chr17:19025055-19025655(+)
chr17:19028569-19029169(+)
chr17:19030515-19031115(+)
chr17:19034355-19034955(+)
chr17:19034986-19035586(+)
chr17:19035663-19036263(+)
chr17:19037552-19038152(+)
chr17:19037979-19038579(+)
chr17:19039264-19039864(+)
chr17:19040029-19040629(+)
chr17:19041595-19042195(+)
chr17:19044700-19045300(+)
chr17:19045632-19046232(+)
chr17:19046702-19047302(+)
chr17:19047514-19048114(+)
chr17:19048653-19049253(+)
chr17:19050482-19051082(+)
chr17:19051506-19052106(+)
chr17:19061238-19061838(+)
chr17:19061709-19062309(+)
chr17:19064917-19065517(+)
chr17:19065878-19066478(+)
chr17:19077517-19078117(+)
chr17:19078602-19079202(+)
chr17:19079783-19080383(+)
chr17:19080333-19080933(+)
chr17:19081747-19082347(+)
chr17:19084638-19085238(+)
chr17:19091105-19091705(+)
chr17:19099640-19100240(+)
chr17:19104529-19105129(+)
chr17:19105686-19106286(+)
chr17:19106798-19107398(+)
chr17:19108370-19108970(+)
chr17:19118880-19119480(+)
chr17:19120569-19121169(+)
chr17:19123275-19123875(+)
chr17:19124785-19125385(+)
chr17:19135379-19135979(+)
chr17:19137897-19138497(+)
chr17:19138911-19139511(+)
chr17:19140320-19140920(+)
chr17:19140754-19141354(+)
chr17:19141347-19141947(+)
chr17:19142010-19142610(+)
chr17:19142806-19143406(+)
chr17:19143710-19144310(+)
chr17:19145580-19146180(+)
chr17:19146181-19146781(+)
chr17:19147010-19147610(+)
chr17:19147991-19148591(+)
chr17:19148470-19149070(+)
chr17:19150638-19151238(+)
chr17:19151343-19151943(+)
chr17:19152083-19152683(+)
chr17:19152920-19153520(+)
chr17:19153763-19154363(+)
chr17:19157948-19158548(+)
chr17:19158710-19159310(+)
chr17:19164246-19164846(+)
chr17:19165855-19166455(+)
chr17:19166347-19166947(+)
chr17:19166799-19167399(+)
chr17:19167411-19168011(+)
chr17:19167863-19168463(+)
chr17:19168930-19169530(+)
chr17:19170250-19170850(+)
chr17:19171830-19172430(+)
chr17:19172321-19172921(+)
chr17:19172883-19173483(+)
chr17:19174013-19174613(+)
chr17:19174885-19175485(+)
chr17:19176350-19176950(+)
chr17:19176958-19177558(+)
chr17:19177975-19178575(+)
chr17:19178691-19179291(+)
chr17:19182372-19182972(+)
chr17:19184383-19184983(+)
chr17:19186190-19186790(+)
chr17:19187182-19187782(+)
chr17:19187835-19188435(+)
chr17:19188481-19189081(+)
chr17:19189610-19190210(+)
chr17:19190076-19190676(+)
chr17:19190885-19191485(+)
chr17:19191730-19192330(+)
chr17:19193405-19194005(+)
chr17:19194210-19194810(+)
chr17:19195324-19195924(+)
chr17:19197675-19198275(+)
chr17:19198205-19198805(+)
chr17:19198969-19199569(+)
chr17:19200152-19200752(+)
chr17:19200650-19201250(+)
chr17:19201964-19202564(+)
chr17:19202504-19203104(+)
chr17:19204263-19204863(+)
chr17:19204666-19205266(+)
chr17:19205215-19205815(+)
chr17:19206103-19206703(+)
chr17:19206614-19207214(+)
chr17:19207324-19207924(+)
chr17:19207773-19208373(+)
chr17:19208446-19209046(+)
chr17:19208930-19209530(+)
chr17:19209432-19210032(+)
chr17:19209933-19210533(+)
chr17:19211010-19211610(+)
chr17:19211614-19212214(+)
chr17:19212110-19212710(+)
chr17:19212570-19213170(+)
chr17:19213003-19213603(+)
chr17:19214230-19214830(+)
chr17:19214925-19215525(+)
chr17:19215743-19216343(+)
chr17:19216937-19217537(+)
chr17:19217528-19218128(+)
chr17:19220025-19220625(+)
chr17:19220481-19221081(+)
chr17:19221190-19221790(+)
chr17:19221812-19222412(+)
chr17:19223660-19224260(+)
chr17:19224952-19225552(+)
chr17:19229831-19230431(+)
chr17:19230376-19230976(+)
chr17:19231470-19232070(+)
chr17:19232060-19232660(+)
chr17:19233363-19233963(+)
chr17:19234364-19234964(+)
chr17:19234991-19235591(+)
chr17:19235735-19236335(+)
chr17:19236871-19237471(+)
chr17:19237367-19237967(+)
chr17:19239150-19239750(+)
chr17:19239790-19240390(+)
chr17:19240239-19240839(+)
chr17:19240784-19241384(+)
chr17:19241319-19241919(+)
chr17:19242665-19243265(+)
chr17:19244352-19244952(+)
chr17:19245289-19245889(+)
chr17:19246068-19246668(+)
chr17:19247005-19247605(+)
chr17:19247625-19248225(+)
chr17:19248580-19249180(+)
chr17:19249404-19250004(+)
chr17:19250007-19250607(+)
chr17:19250416-19251016(+)
chr17:19250853-19251453(+)
chr17:19251402-19252002(+)
chr17:19251990-19252590(+)
chr17:19252677-19253277(+)
chr17:19253200-19253800(+)
chr17:19255120-19255720(+)
chr17:19257303-19257903(+)
chr17:19260828-19261428(+)
chr17:19264567-19265167(+)
chr17:19265379-19265979(+)
chr17:19265866-19266466(+)
chr17:19266401-19267001(+)
chr17:19266908-19267508(+)
chr17:19267390-19267990(+)
chr17:19267870-19268470(+)
chr17:19268308-19268908(+)
chr17:19269020-19269620(+)
chr17:19271546-19272146(+)
chr17:19272251-19272851(+)
chr17:19273106-19273706(+)
chr17:19273756-19274356(+)
chr17:19274530-19275130(+)
chr17:19275004-19275604(+)
chr17:19275670-19276270(+)
chr17:19276197-19276797(+)
chr17:19276920-19277520(+)
chr17:19277390-19277990(+)
chr17:19278410-19279010(+)
chr17:19278896-19279496(+)
chr17:19280048-19280648(+)
chr17:19281172-19281772(+)
chr17:19282058-19282658(+)
chr17:19282934-19283534(+)
chr17:19284130-19284730(+)
chr17:19285176-19285776(+)
chr17:19285694-19286294(+)
chr17:19287201-19287801(+)
chr17:19287953-19288553(+)
chr17:19288484-19289084(+)
chr17:19289138-19289738(+)
chr17:19289639-19290239(+)
chr17:19290067-19290667(+)
chr17:19290550-19291150(+)
chr17:19291082-19291682(+)
chr17:19292077-19292677(+)
chr17:19293190-19293790(+)
chr17:19294965-19295565(+)
chr17:19295553-19296153(+)
chr17:19299965-19300565(+)
chr17:19300773-19301373(+)
chr17:19301557-19302157(+)
chr17:19303116-19303716(+)
chr17:19303546-19304146(+)
chr17:19304570-19305170(+)
chr17:19305390-19305990(+)
chr17:19309430-19310030(+)
chr17:19310970-19311570(+)
chr17:19312690-19313290(+)
chr17:19314195-19314795(+)
chr17:19314843-19315443(+)
chr17:19316087-19316687(+)
chr17:19317068-19317668(+)
chr17:19317833-19318433(+)
chr17:19318484-19319084(+)
chr17:19318978-19319578(+)
chr17:19319533-19320133(+)
chr17:19320624-19321224(+)
chr17:19321359-19321959(+)
chr17:19321854-19322454(+)
chr17:19324350-19324950(+)
chr17:19325450-19326050(+)
chr17:19327190-19327790(+)
chr17:19328423-19329023(+)
chr17:19329390-19329990(+)
chr17:19329870-19330470(+)
chr17:19332883-19333483(+)
chr17:19335013-19335613(+)
chr17:19335633-19336233(+)
chr17:19336449-19337049(+)
chr17:19337097-19337697(+)
chr17:19339966-19340566(+)
chr17:19343620-19344220(+)
chr17:19346294-19346894(+)
chr17:19348760-19349360(+)
chr17:19349842-19350442(+)
chr17:19350258-19350858(+)
chr17:19350753-19351353(+)
chr17:19351468-19352068(+)
chr17:19351933-19352533(+)
chr17:19352776-19353376(+)
chr17:19356510-19357110(+)
chr17:19357292-19357892(+)
chr17:19357810-19358410(+)
chr17:19359344-19359944(+)
chr17:19360450-19361050(+)
chr17:19361024-19361624(+)
chr17:19361754-19362354(+)
chr17:19362266-19362866(+)
chr17:19363126-19363726(+)
chr17:19364100-19364700(+)
chr17:19364870-19365470(+)
chr17:19365698-19366298(+)
chr17:19366388-19366988(+)
chr17:19367189-19367789(+)
chr17:19367705-19368305(+)
chr17:19368629-19369229(+)
chr17:19369650-19370250(+)
chr17:19370345-19370945(+)
chr17:19371415-19372015(+)
chr17:19371910-19372510(+)
chr17:19372534-19373134(+)
chr17:19373444-19374044(+)
chr17:19374036-19374636(+)
chr17:19374890-19375490(+)
chr17:19375390-19375990(+)
chr17:19376390-19376990(+)
chr17:19377430-19378030(+)
chr17:19378290-19378890(+)
chr17:19379910-19380510(+)
chr17:19381690-19382290(+)
chr17:19382430-19383030(+)
chr17:19384705-19385305(+)
chr17:19385711-19386311(+)
chr17:19386328-19386928(+)
chr17:19386860-19387460(+)
chr17:19387282-19387882(+)
chr17:19387740-19388340(+)
chr17:19388206-19388806(+)
chr17:19389086-19389686(+)
chr17:19390241-19390841(+)
chr17:19391245-19391845(+)
chr17:19391816-19392416(+)
chr17:19392640-19393240(+)
chr17:19393420-19394020(+)
chr17:19394250-19394850(+)
chr17:19394770-19395370(+)
chr17:19395377-19395977(+)
chr17:19396037-19396637(+)
chr17:19396720-19397320(+)
chr17:19397390-19397990(+)
chr17:19398432-19399032(+)
chr17:19399030-19399630(+)
chr17:19400096-19400696(+)
chr17:19400820-19401420(+)
chr17:19401350-19401950(+)
chr17:19402145-19402745(+)
chr17:19402790-19403390(+)
chr17:19403370-19403970(+)
chr17:19403850-19404450(+)
chr17:19404536-19405136(+)
chr17:19405110-19405710(+)
chr17:19405620-19406220(+)
chr17:19406741-19407341(+)
chr17:19407530-19408130(+)
chr17:19408118-19408718(+)
chr17:19409110-19409710(+)
chr17:19409608-19410208(+)
chr17:19410095-19410695(+)
chr17:19410565-19411165(+)
chr17:19411100-19411700(+)
chr17:19411582-19412182(+)
chr17:19412026-19412626(+)
chr17:19412506-19413106(+)
chr17:19413320-19413920(+)
chr17:19414172-19414772(+)
chr17:19416523-19417123(+)
chr17:19417110-19417710(+)
chr17:19417790-19418390(+)
chr17:19418346-19418946(+)
chr17:19419174-19419774(+)
chr17:19420873-19421473(+)
chr17:19422050-19422650(+)
chr17:19422773-19423373(+)
chr17:19423239-19423839(+)
chr17:19424622-19425222(+)
chr17:19429452-19430052(+)
chr17:19431731-19432331(+)
chr17:19432650-19433250(+)
chr17:19435204-19435804(+)
chr17:19436371-19436971(+)
chr17:19436909-19437509(+)
chr17:19437415-19438015(+)
chr17:19437885-19438485(+)
chr17:19440406-19441006(+)
chr17:19441290-19441890(+)
chr17:19441696-19442296(+)
chr17:19442297-19442897(+)
chr17:19443175-19443775(+)
chr17:19443921-19444521(+)
chr17:19444597-19445197(+)
chr17:19448020-19448620(+)
chr17:19448880-19449480(+)
chr17:19449852-19450452(+)
chr17:19451083-19451683(+)
chr17:19451930-19452530(+)
chr17:19453078-19453678(+)
chr17:19453660-19454260(+)
chr17:19454390-19454990(+)
chr17:19454934-19455534(+)
chr17:19456246-19456846(+)
chr17:19457553-19458153(+)
chr17:19459970-19460570(+)
chr17:19460544-19461144(+)
chr17:19461340-19461940(+)
chr17:19462236-19462836(+)
chr17:19462970-19463570(+)
chr17:19463390-19463990(+)
chr17:19465150-19465750(+)
chr17:19470373-19470973(+)
chr17:19470853-19471453(+)
chr17:19472521-19473121(+)
chr17:19473014-19473614(+)
chr17:19473712-19474312(+)
chr17:19475030-19475630(+)
chr17:19476291-19476891(+)
chr17:19477610-19478210(+)
chr17:19478270-19478870(+)
chr17:19479130-19479730(+)
chr17:19479770-19480370(+)
chr17:19480450-19481050(+)
chr17:19481110-19481710(+)
chr17:19481808-19482408(+)
chr17:19482627-19483227(+)
chr17:19483206-19483806(+)
chr17:19484100-19484700(+)
chr17:19485542-19486142(+)
chr17:19487110-19487710(+)
chr17:19487910-19488510(+)
chr17:19491290-19491890(+)
chr17:19494244-19494844(+)
chr17:19497333-19497933(+)
chr17:19502070-19502670(+)
chr17:19507050-19507650(+)
chr17:19508394-19508994(+)
chr17:19510670-19511270(+)
chr17:19513650-19514250(+)
chr17:19514530-19515130(+)
chr17:19515430-19516030(+)
chr17:19516128-19516728(+)
chr17:19516770-19517370(+)
chr17:19517412-19518012(+)
chr17:19518120-19518720(+)
chr17:19518550-19519150(+)
chr17:19521180-19521780(+)
chr17:19522947-19523547(+)
chr17:19523990-19524590(+)
chr17:19525948-19526548(+)
chr17:19528303-19528903(+)
chr17:19532689-19533289(+)
chr17:19533952-19534552(+)
chr17:19541031-19541631(+)
chr17:19542090-19542690(+)
chr17:19544410-19545010(+)
chr17:19544883-19545483(+)
chr17:19545583-19546183(+)
chr17:19546130-19546730(+)
chr17:19547917-19548517(+)
chr17:19548510-19549110(+)
chr17:19549036-19549636(+)
chr17:19549510-19550110(+)
chr17:19550155-19550755(+)
chr17:19550609-19551209(+)
chr17:19551196-19551796(+)
chr17:19551800-19552400(+)
chr17:19552698-19553298(+)
chr17:19553348-19553948(+)
chr17:19554033-19554633(+)
chr17:19554767-19555367(+)
chr17:19555774-19556374(+)
chr17:19557975-19558575(+)
chr17:19559077-19559677(+)
chr17:19560260-19560860(+)
chr17:19562633-19563233(+)
chr17:19563525-19564125(+)
chr17:19566902-19567502(+)
chr17:19567359-19567959(+)
chr17:19567770-19568370(+)
chr17:19568763-19569363(+)
chr17:19569370-19569970(+)
chr17:19574143-19574743(+)
chr17:19574678-19575278(+)
chr17:19575139-19575739(+)
chr17:19575556-19576156(+)
chr17:19576195-19576795(+)
chr17:19576879-19577479(+)
chr17:19579130-19579730(+)
chr17:19580094-19580694(+)
chr17:19580925-19581525(+)
chr17:19581870-19582470(+)
chr17:19582275-19582875(+)
chr17:19584607-19585207(+)
chr17:19586800-19587400(+)
chr17:19589892-19590492(+)
chr17:19591810-19592410(+)
chr17:19593870-19594470(+)
chr17:19594590-19595190(+)
chr17:19596125-19596725(+)
chr17:19596650-19597250(+)
chr17:19598450-19599050(+)
chr17:19599950-19600550(+)
chr17:19600690-19601290(+)
chr17:19601540-19602140(+)
chr17:19603050-19603650(+)
chr17:19603478-19604078(+)
chr17:19604650-19605250(+)
chr17:19605402-19606002(+)
chr17:19605990-19606590(+)
chr17:19606555-19607155(+)
chr17:19607122-19607722(+)
chr17:19607768-19608368(+)
chr17:19608495-19609095(+)
chr17:19609129-19609729(+)
chr17:19609853-19610453(+)
chr17:19610337-19610937(+)
chr17:19611010-19611610(+)
chr17:19611570-19612170(+)
chr17:19612091-19612691(+)
chr17:19613013-19613613(+)
chr17:19613470-19614070(+)
chr17:19614120-19614720(+)
chr17:19615789-19616389(+)
chr17:19616754-19617354(+)
chr17:19617730-19618330(+)
chr17:19619755-19620355(+)
chr17:19620911-19621511(+)
chr17:19621580-19622180(+)
chr17:19621982-19622582(+)
chr17:19622469-19623069(+)
chr17:19623234-19623834(+)
chr17:19623943-19624543(+)
chr17:19626059-19626659(+)
chr17:19627198-19627798(+)
chr17:19627721-19628321(+)
chr17:19628569-19629169(+)
chr17:19629979-19630579(+)
chr17:19630646-19631246(+)
chr17:19631244-19631844(+)
chr17:19631808-19632408(+)
chr17:19632303-19632903(+)
chr17:19632994-19633594(+)
chr17:19634112-19634712(+)
chr17:19637151-19637751(+)
chr17:19637570-19638170(+)
chr17:19637975-19638575(+)
chr17:19638515-19639115(+)
chr17:19639245-19639845(+)
chr17:19640503-19641103(+)
chr17:19641361-19641961(+)
chr17:19641961-19642561(+)
chr17:19643117-19643717(+)
chr17:19644450-19645050(+)
chr17:19644958-19645558(+)
chr17:19646387-19646987(+)
chr17:19648044-19648644(+)
chr17:19648507-19649107(+)
chr17:19648971-19649571(+)
chr17:19649725-19650325(+)
chr17:19650485-19651085(+)
chr17:19650933-19651533(+)
chr17:19651584-19652184(+)
chr17:19652027-19652627(+)
chr17:19652505-19653105(+)
chr17:19653280-19653880(+)
chr17:19654044-19654644(+)
chr17:19655292-19655892(+)
chr17:19655765-19656365(+)
chr17:19656219-19656819(+)
chr17:19657008-19657608(+)
chr17:19657933-19658533(+)
chr17:19658991-19659591(+)
chr17:19659815-19660415(+)
chr17:19661150-19661750(+)
chr17:19663259-19663859(+)
chr17:19664042-19664642(+)
chr17:19664850-19665450(+)
chr17:19665705-19666305(+)
chr17:19667545-19668145(+)
chr17:19668495-19669095(+)
chr17:19669667-19670267(+)
chr17:19670111-19670711(+)
chr17:19671337-19671937(+)
chr17:19673147-19673747(+)
chr17:19674639-19675239(+)
chr17:19675310-19675910(+)
chr17:19676750-19677350(+)
chr17:19678895-19679495(+)
chr17:19683315-19683915(+)
chr17:19684074-19684674(+)
chr17:19684691-19685291(+)
chr17:19689045-19689645(+)
chr17:19691015-19691615(+)
chr17:19692410-19693010(+)
chr17:19699627-19700227(+)
chr17:19700543-19701143(+)
chr17:19703040-19703640(+)
chr17:19703759-19704359(+)
chr17:19708268-19708868(+)
chr17:19709004-19709604(+)
chr17:19709970-19710570(+)
chr17:19713450-19714050(+)
chr17:19715609-19716209(+)
chr17:19719290-19719890(+)
chr17:19719797-19720397(+)
chr17:19720923-19721523(+)
chr17:19721650-19722250(+)
chr17:19722500-19723100(+)
chr17:19726870-19727470(+)
chr17:19728600-19729200(+)
chr17:19730110-19730710(+)
chr17:19731850-19732450(+)
chr17:19732350-19732950(+)
chr17:19733300-19733900(+)
chr17:19734130-19734730(+)
chr17:19737088-19737688(+)
chr17:19740770-19741370(+)
chr17:19749850-19750450(+)
chr17:19750890-19751490(+)
chr17:19753350-19753950(+)
chr17:19760796-19761396(+)
chr17:19764008-19764608(+)
chr17:19764721-19765321(+)
chr17:19766471-19767071(+)
chr17:19768240-19768840(+)
chr17:19769239-19769839(+)
chr17:19769661-19770261(+)
chr17:19770202-19770802(+)
chr17:19770926-19771526(+)
chr17:19771619-19772219(+)
chr17:19773391-19773991(+)
chr17:19775980-19776580(+)
chr17:19776554-19777154(+)
chr17:19778990-19779590(+)
chr17:19779766-19780366(+)
chr17:19780250-19780850(+)
chr17:19780700-19781300(+)
chr17:19781876-19782476(+)
chr17:19783670-19784270(+)
chr17:19784675-19785275(+)
chr17:19786719-19787319(+)
chr17:19794010-19794610(+)
chr17:19794963-19795563(+)
chr17:19796070-19796670(+)
chr17:19798010-19798610(+)
chr17:19798696-19799296(+)
chr17:19800228-19800828(+)
chr17:19800732-19801332(+)
chr17:19801166-19801766(+)
chr17:19801766-19802366(+)
chr17:19802925-19803525(+)
chr17:19804049-19804649(+)
chr17:19805370-19805970(+)
chr17:19806818-19807418(+)
chr17:19807616-19808216(+)
chr17:19808187-19808787(+)
chr17:19808721-19809321(+)
chr17:19811991-19812591(+)
chr17:19814274-19814874(+)
chr17:19816016-19816616(+)
chr17:19818471-19819071(+)
chr17:19819015-19819615(+)
chr17:19826488-19827088(+)
chr17:19831483-19832083(+)
chr17:19834810-19835410(+)
chr17:19836431-19837031(+)
chr17:19838351-19838951(+)
chr17:19839044-19839644(+)
chr17:19840735-19841335(+)
chr17:19841948-19842548(+)
chr17:19842370-19842970(+)
chr17:19843563-19844163(+)
chr17:19844140-19844740(+)
chr17:19844890-19845490(+)
chr17:19846217-19846817(+)
chr17:19846832-19847432(+)
chr17:19848391-19848991(+)
chr17:19850130-19850730(+)
chr17:19850595-19851195(+)
chr17:19851456-19852056(+)
chr17:19854820-19855420(+)
chr17:19855375-19855975(+)
chr17:19855953-19856553(+)
chr17:19858300-19858900(+)
chr17:19861238-19861838(+)
chr17:19862510-19863110(+)
chr17:19867955-19868555(+)
chr17:19869810-19870410(+)
chr17:19872670-19873270(+)
chr17:19876383-19876983(+)
chr17:19878400-19879000(+)
chr17:19878936-19879536(+)
chr17:19879455-19880055(+)
chr17:19880355-19880955(+)
chr17:19880907-19881507(+)
chr17:19881431-19882031(+)
chr17:19882006-19882606(+)
chr17:19883098-19883698(+)
chr17:19883548-19884148(+)
chr17:19890385-19890985(+)
chr17:19891072-19891672(+)
chr17:19894607-19895207(+)
chr17:19895155-19895755(+)
chr17:19895995-19896595(+)
chr17:19896433-19897033(+)
chr17:19899234-19899834(+)
chr17:19899768-19900368(+)
chr17:19903465-19904065(+)
chr17:19903950-19904550(+)
chr17:19910010-19910610(+)
chr17:19911390-19911990(+)
chr17:19911911-19912511(+)
chr17:19912326-19912926(+)
chr17:19912850-19913450(+)
chr17:19913302-19913902(+)
chr17:19913730-19914330(+)
chr17:19914228-19914828(+)
chr17:19919750-19920350(+)
chr17:19922590-19923190(+)
chr17:19925900-19926500(+)
chr17:19927270-19927870(+)
chr17:19928210-19928810(+)
chr17:19930179-19930779(+)
chr17:19931647-19932247(+)
chr17:19934690-19935290(+)
chr17:19935830-19936430(+)
chr17:19936647-19937247(+)
chr17:19938715-19939315(+)
chr17:19946220-19946820(+)
chr17:19948749-19949349(+)
chr17:19949891-19950491(+)
chr17:19954790-19955390(+)
chr17:19956679-19957279(+)
chr17:19958870-19959470(+)
chr17:19962465-19963065(+)
chr17:19962885-19963485(+)
chr17:19964618-19965218(+)
chr17:19966290-19966890(+)
chr17:19966796-19967396(+)
chr17:19967213-19967813(+)
chr17:19967700-19968300(+)
chr17:19968913-19969513(+)
chr17:19969455-19970055(+)
chr17:19973330-19973930(+)
chr17:19975254-19975854(+)
chr17:19975840-19976440(+)
chr17:19976495-19977095(+)
chr17:19977190-19977790(+)
chr17:19977815-19978415(+)
chr17:19980115-19980715(+)
chr17:19981382-19981982(+)
chr17:19982310-19982910(+)
chr17:19983550-19984150(+)
chr17:19986546-19987146(+)
chr17:19988587-19989187(+)
chr17:19989620-19990220(+)
chr17:19993162-19993762(+)
chr17:19993810-19994410(+)
chr17:19994349-19994949(+)
chr17:19994764-19995364(+)
chr17:19995508-19996108(+)
chr17:19996452-19997052(+)
chr17:19998450-19999050(+)
chr17:19998918-19999518(+)
chr17:19999700-20000300(+)
chr17:20001926-20002526(+)
chr17:20006631-20007231(+)
chr17:20007168-20007768(+)
chr17:20008753-20009353(+)
chr17:20010962-20011562(+)
chr17:20011910-20012510(+)
chr17:20012370-20012970(+)
chr17:20013377-20013977(+)
chr17:20014746-20015346(+)
chr17:20017682-20018282(+)
chr17:20019887-20020487(+)
chr17:20021680-20022280(+)
chr17:20024023-20024623(+)
chr17:20024823-20025423(+)
chr17:20025245-20025845(+)
chr17:20025682-20026282(+)
chr17:20026510-20027110(+)
chr17:20028954-20029554(+)
chr17:20030721-20031321(+)
chr17:20031249-20031849(+)
chr17:20036742-20037342(+)
chr17:20038060-20038660(+)
chr17:20043935-20044535(+)
chr17:20044516-20045116(+)
chr17:20046928-20047528(+)
chr17:20048570-20049170(+)
chr17:20056454-20057054(+)
chr17:20057530-20058130(+)
chr17:20058135-20058735(+)
chr17:20058943-20059543(+)
chr17:20059447-20060047(+)
chr17:20059888-20060488(+)
chr17:20061210-20061810(+)
chr17:20061792-20062392(+)
chr17:20062585-20063185(+)
chr17:20063330-20063930(+)
chr17:20068233-20068833(+)
chr17:20068730-20069330(+)
chr17:20071550-20072150(+)
chr17:20073235-20073835(+)
chr17:20074984-20075584(+)
chr17:20075686-20076286(+)
chr17:20076379-20076979(+)
chr17:20077080-20077680(+)
chr17:20077787-20078387(+)
chr17:20078273-20078873(+)
chr17:20078800-20079400(+)
chr17:20079850-20080450(+)
chr17:20080502-20081102(+)
chr17:20082262-20082862(+)
chr17:20087399-20087999(+)
chr17:20088180-20088780(+)
chr17:20090300-20090900(+)
chr17:20092525-20093125(+)
chr17:20093148-20093748(+)
chr17:20093710-20094310(+)
chr17:20094260-20094860(+)
chr17:20095870-20096470(+)
chr17:20097390-20097990(+)
chr17:20097955-20098555(+)
chr17:20098650-20099250(+)
chr17:20099478-20100078(+)
chr17:20100690-20101290(+)
chr17:20103474-20104074(+)
chr17:20104410-20105010(+)
chr17:20105378-20105978(+)
chr17:20106141-20106741(+)
chr17:20107062-20107662(+)
chr17:20109233-20109833(+)
chr17:20109797-20110397(+)
chr17:20110355-20110955(+)
chr17:20110790-20111390(+)
chr17:20112015-20112615(+)
chr17:20114440-20115040(+)
chr17:20116667-20117267(+)
chr17:20117970-20118570(+)
chr17:20119394-20119994(+)
chr17:20120042-20120642(+)
chr17:20120543-20121143(+)
chr17:20121463-20122063(+)
chr17:20127135-20127735(+)
chr17:20128448-20129048(+)
chr17:20128909-20129509(+)
chr17:20129984-20130584(+)
chr17:20131263-20131863(+)
chr17:20131971-20132571(+)
chr17:20133938-20134538(+)
chr17:20135841-20136441(+)
chr17:20137480-20138080(+)
chr17:20139005-20139605(+)
chr17:20139851-20140451(+)
chr17:20144970-20145570(+)
chr17:20145470-20146070(+)
chr17:20146651-20147251(+)
chr17:20147902-20148502(+)
chr17:20148900-20149500(+)
chr17:20149304-20149904(+)
chr17:20156642-20157242(+)
chr17:20157293-20157893(+)
chr17:20157725-20158325(+)
chr17:20158186-20158786(+)
chr17:20159433-20160033(+)
chr17:20160250-20160850(+)
chr17:20162000-20162600(+)
chr17:20162870-20163470(+)
chr17:20163490-20164090(+)
chr17:20163893-20164493(+)
chr17:20164968-20165568(+)
chr17:20165535-20166135(+)
chr17:20166142-20166742(+)
chr17:20166822-20167422(+)
chr17:20168256-20168856(+)
chr17:20170282-20170882(+)
chr17:20170716-20171316(+)
chr17:20171450-20172050(+)
chr17:20172194-20172794(+)
chr17:20172779-20173379(+)
chr17:20174271-20174871(+)
chr17:20176000-20176600(+)
chr17:20176792-20177392(+)
chr17:20177310-20177910(+)
chr17:20177870-20178470(+)
chr17:20178370-20178970(+)
chr17:20178800-20179400(+)
chr17:20179559-20180159(+)
chr17:20180240-20180840(+)
chr17:20180920-20181520(+)
chr17:20181594-20182194(+)
chr17:20182027-20182627(+)
chr17:20182921-20183521(+)
chr17:20183452-20184052(+)
chr17:20184045-20184645(+)
chr17:20185140-20185740(+)
chr17:20185755-20186355(+)
chr17:20187277-20187877(+)
chr17:20187830-20188430(+)
chr17:20191010-20191610(+)
chr17:20192730-20193330(+)
chr17:20193218-20193818(+)
chr17:20193873-20194473(+)
chr17:20194430-20195030(+)
chr17:20195042-20195642(+)
chr17:20201531-20202131(+)
chr17:20201990-20202590(+)
chr17:20203718-20204318(+)
chr17:20204150-20204750(+)
chr17:20205518-20206118(+)
chr17:20208190-20208790(+)
chr17:20210575-20211175(+)
chr17:20211486-20212086(+)
chr17:20213690-20214290(+)
chr17:20218230-20218830(+)
chr17:20218997-20219597(+)
chr17:20221100-20221700(+)
chr17:20223981-20224581(+)
chr17:20224382-20224982(+)
chr17:20225530-20226130(+)
chr17:20230950-20231550(+)
chr17:20236560-20237160(+)
chr17:20244470-20245070(+)
chr17:20255774-20256374(+)
chr17:20260620-20261220(+)
chr17:20268360-20268960(+)
chr17:20274054-20274654(+)
chr17:20274630-20275230(+)
chr17:20279830-20280430(+)
chr17:20282526-20283126(+)
chr17:20283859-20284459(+)
chr17:20284503-20285103(+)
chr17:20290690-20291290(+)
chr17:20292130-20292730(+)
chr17:20300580-20301180(+)
chr17:20303762-20304362(+)
chr17:20304495-20305095(+)
chr17:20329650-20330250(+)
chr17:20335240-20335840(+)
chr17:20340090-20340690(+)
chr17:20342535-20343135(+)
chr17:20343210-20343810(+)
chr17:20343915-20344515(+)
chr17:20346851-20347451(+)
chr17:20347678-20348278(+)
chr17:20349067-20349667(+)
chr17:20350122-20350722(+)
chr17:20351023-20351623(+)
chr17:20352778-20353378(+)
chr17:20353999-20354599(+)
chr17:20354584-20355184(+)
chr17:20357348-20357948(+)
chr17:20358293-20358893(+)
chr17:20359633-20360233(+)
chr17:20361165-20361765(+)
chr17:20363153-20363753(+)
chr17:20366033-20366633(+)
chr17:20368029-20368629(+)
chr17:20368744-20369344(+)
chr17:20370445-20371045(+)
chr17:20372344-20372944(+)
chr17:20379410-20380010(+)
chr17:20380007-20380607(+)
chr17:20380901-20381501(+)
chr17:20383414-20384014(+)
chr17:20384156-20384756(+)
chr17:20387072-20387672(+)
chr17:20388147-20388747(+)
chr17:20395216-20395816(+)
chr17:20396195-20396795(+)
chr17:20397370-20397970(+)
chr17:20398438-20399038(+)
chr17:20403652-20404252(+)
chr17:20406586-20407186(+)
chr17:20409783-20410383(+)
chr17:20411299-20411899(+)
chr17:20414052-20414652(+)
chr17:20417087-20417687(+)
chr17:20418181-20418781(+)
chr17:20420615-20421215(+)
chr17:20421627-20422227(+)
chr17:20424624-20425224(+)
chr17:20425553-20426153(+)
chr17:20426100-20426700(+)
chr17:20426633-20427233(+)
chr17:20428800-20429400(+)
chr17:20430675-20431275(+)
chr17:20433270-20433870(+)
chr17:20434283-20434883(+)
chr17:20435137-20435737(+)
chr17:20435854-20436454(+)
chr17:20436424-20437024(+)
chr17:20437879-20438479(+)
chr17:20438332-20438932(+)
chr17:20444029-20444629(+)
chr17:20445361-20445961(+)
chr17:20446857-20447457(+)
chr17:20452822-20453422(+)
chr17:20454242-20454842(+)
chr17:20455012-20455612(+)
chr17:20455616-20456216(+)
chr17:20456577-20457177(+)
chr17:20458487-20459087(+)
chr17:20460248-20460848(+)
chr17:20461270-20461870(+)
chr17:20464220-20464820(+)
chr17:20466242-20466842(+)
chr17:20467880-20468480(+)
chr17:20468450-20469050(+)
chr17:20469000-20469600(+)
chr17:20469759-20470359(+)
chr17:20470471-20471071(+)
chr17:20470994-20471594(+)
chr17:20471412-20472012(+)
chr17:20471855-20472455(+)
chr17:20472740-20473340(+)
chr17:20474195-20474795(+)
chr17:20474942-20475542(+)
chr17:20475700-20476300(+)
chr17:20477358-20477958(+)
chr17:20478292-20478892(+)
chr17:20480530-20481130(+)
chr17:20486169-20486769(+)
chr17:20486945-20487545(+)
chr17:20487546-20488146(+)
chr17:20489184-20489784(+)
chr17:20491855-20492455(+)
chr17:20492407-20493007(+)
chr17:20493365-20493965(+)
chr17:20506712-20507312(+)
chr17:20508398-20508998(+)
chr17:20512950-20513550(+)
chr17:20514446-20515046(+)
chr17:20515697-20516297(+)
chr17:20516353-20516953(+)
chr17:20517026-20517626(+)
chr17:20517930-20518530(+)
chr17:20518965-20519565(+)
chr17:20520181-20520781(+)
chr17:20522240-20522840(+)
chr17:20527793-20528393(+)
chr17:20535902-20536502(+)
chr17:20536524-20537124(+)
chr17:20539908-20540508(+)
chr17:20543198-20543798(+)
chr17:20543762-20544362(+)
chr17:20549868-20550468(+)
chr17:20551470-20552070(+)
chr17:20552321-20552921(+)
chr17:20552874-20553474(+)
chr17:20553850-20554450(+)
chr17:20554284-20554884(+)
chr17:20555019-20555619(+)
chr17:20556792-20557392(+)
chr17:20557292-20557892(+)
chr17:20557880-20558480(+)
chr17:20559450-20560050(+)
chr17:20564955-20565555(+)
chr17:20566480-20567080(+)
chr17:20568246-20568846(+)
chr17:20568659-20569259(+)
chr17:20569905-20570505(+)
chr17:20570952-20571552(+)
chr17:20571524-20572124(+)
chr17:20572260-20572860(+)
chr17:20576740-20577340(+)
chr17:20579411-20580011(+)
chr17:20579835-20580435(+)
chr17:20580804-20581404(+)
chr17:20581810-20582410(+)
chr17:20591830-20592430(+)
chr17:20592499-20593099(+)
chr17:20593568-20594168(+)
chr17:20595922-20596522(+)
chr17:20599150-20599750(+)
chr17:20602053-20602653(+)
chr17:20603010-20603610(+)
chr17:20603699-20604299(+)
chr17:20605970-20606570(+)
chr17:20606990-20607590(+)
chr17:20608409-20609009(+)
chr17:20610180-20610780(+)
chr17:20612050-20612650(+)
chr17:20613755-20614355(+)
chr17:20618310-20618910(+)
chr17:20619010-20619610(+)
chr17:20619632-20620232(+)
chr17:20621190-20621790(+)
chr17:20622010-20622610(+)
chr17:20622650-20623250(+)
chr17:20624382-20624982(+)
chr17:20625110-20625710(+)
chr17:20626460-20627060(+)
chr17:20626905-20627505(+)
chr17:20627584-20628184(+)
chr17:20628360-20628960(+)
chr17:20630367-20630967(+)
chr17:20630790-20631390(+)
chr17:20632250-20632850(+)
chr17:20634350-20634950(+)
chr17:20635074-20635674(+)
chr17:20640380-20640980(+)
chr17:20640952-20641552(+)
chr17:20641854-20642454(+)
chr17:20644050-20644650(+)
chr17:20644690-20645290(+)
chr17:20646210-20646810(+)
chr17:20647270-20647870(+)
chr17:20650450-20651050(+)
chr17:20650910-20651510(+)
chr17:20657270-20657870(+)
chr17:20660590-20661190(+)
chr17:20662110-20662710(+)
chr17:20664930-20665530(+)
chr17:20665416-20666016(+)
chr17:20666638-20667238(+)
chr17:20667048-20667648(+)
chr17:20673870-20674470(+)
chr17:20674310-20674910(+)
chr17:20676390-20676990(+)
chr17:20677734-20678334(+)
chr17:20678545-20679145(+)
chr17:20681701-20682301(+)
chr17:20683549-20684149(+)
chr17:20684870-20685470(+)
chr17:20687443-20688043(+)
chr17:20690470-20691070(+)
chr17:20691010-20691610(+)
chr17:20693930-20694530(+)
chr17:20695517-20696117(+)
chr17:20697741-20698341(+)
chr17:20703354-20703954(+)
chr17:20704827-20705427(+)
chr17:20707246-20707846(+)
chr17:20707844-20708444(+)
chr17:20709084-20709684(+)
chr17:20715171-20715771(+)
chr17:20717390-20717990(+)
chr17:20718820-20719420(+)
chr17:20719816-20720416(+)
chr17:20727177-20727777(+)
chr17:20728726-20729326(+)
chr17:20733160-20733760(+)
chr17:20742590-20743190(+)
chr17:20743578-20744178(+)
chr17:20744223-20744823(+)
chr17:20744970-20745570(+)
chr17:20746453-20747053(+)
chr17:20746972-20747572(+)
chr17:20748210-20748810(+)
chr17:20749540-20750140(+)
chr17:20751130-20751730(+)
chr17:20752101-20752701(+)
chr17:20754836-20755436(+)
chr17:20755709-20756309(+)
chr17:20756207-20756807(+)
chr17:20758190-20758790(+)
chr17:20758750-20759350(+)
chr17:20759297-20759897(+)
chr17:20760040-20760640(+)
chr17:20769690-20770290(+)
chr17:20770154-20770754(+)
chr17:20770680-20771280(+)
chr17:20771408-20772008(+)
chr17:20772010-20772610(+)
chr17:20772635-20773235(+)
chr17:20773341-20773941(+)
chr17:20774429-20775029(+)
chr17:20775415-20776015(+)
chr17:20776325-20776925(+)
chr17:20776755-20777355(+)
chr17:20779533-20780133(+)
chr17:20780247-20780847(+)
chr17:20781475-20782075(+)
chr17:20784475-20785075(+)
chr17:20786230-20786830(+)
chr17:20787335-20787935(+)
chr17:20792449-20793049(+)
chr17:20797859-20798459(+)
chr17:20799302-20799902(+)
chr17:20801198-20801798(+)
chr17:20801938-20802538(+)
chr17:20802430-20803030(+)
chr17:20805600-20806200(+)
chr17:20806749-20807349(+)
chr17:20811062-20811662(+)
chr17:20811664-20812264(+)
chr17:20812085-20812685(+)
chr17:20812543-20813143(+)
chr17:20817950-20818550(+)
chr17:20819637-20820237(+)
chr17:20823224-20823824(+)
chr17:20823985-20824585(+)
chr17:20824563-20825163(+)
chr17:20825472-20826072(+)
chr17:20826315-20826915(+)
chr17:20827538-20828138(+)
chr17:20828323-20828923(+)
chr17:20829022-20829622(+)
chr17:20829688-20830288(+)
chr17:20830740-20831340(+)
chr17:20831465-20832065(+)
chr17:20832135-20832735(+)
chr17:20832570-20833170(+)
chr17:20833499-20834099(+)
chr17:20835135-20835735(+)
chr17:20837506-20838106(+)
chr17:20838430-20839030(+)
chr17:20838912-20839512(+)
chr17:20840139-20840739(+)
chr17:20841576-20842176(+)
chr17:20842450-20843050(+)
chr17:20844624-20845224(+)
chr17:20845246-20845846(+)
chr17:20847463-20848063(+)
chr17:20852145-20852745(+)
chr17:20854688-20855288(+)
chr17:20855404-20856004(+)
chr17:20857134-20857734(+)
chr17:20857954-20858554(+)
chr17:20858643-20859243(+)
chr17:20859054-20859654(+)
chr17:20864349-20864949(+)
chr17:20864810-20865410(+)
chr17:20865323-20865923(+)
chr17:20866980-20867580(+)
chr17:20868740-20869340(+)
chr17:20870104-20870704(+)
chr17:20871028-20871628(+)
chr17:20871740-20872340(+)
chr17:20872449-20873049(+)
chr17:20874015-20874615(+)
chr17:20877930-20878530(+)
chr17:20878732-20879332(+)
chr17:20879350-20879950(+)
chr17:20880793-20881393(+)
chr17:20882400-20883000(+)
chr17:20882826-20883426(+)
chr17:20883310-20883910(+)
chr17:20884704-20885304(+)
chr17:20886348-20886948(+)
chr17:20890455-20891055(+)
chr17:20890923-20891523(+)
chr17:20891985-20892585(+)
chr17:20892752-20893352(+)
chr17:20893495-20894095(+)
chr17:20894629-20895229(+)
chr17:20895323-20895923(+)
chr17:20896154-20896754(+)
chr17:20896663-20897263(+)
chr17:20897384-20897984(+)
chr17:20898539-20899139(+)
chr17:20899126-20899726(+)
chr17:20899814-20900414(+)
chr17:20900363-20900963(+)
chr17:20901065-20901665(+)
chr17:20901781-20902381(+)
chr17:20902417-20903017(+)
chr17:20903160-20903760(+)
chr17:20903581-20904181(+)
chr17:20904537-20905137(+)
chr17:20905039-20905639(+)
chr17:20905959-20906559(+)
chr17:20906423-20907023(+)
chr17:20907462-20908062(+)
chr17:20908568-20909168(+)
chr17:20909143-20909743(+)
chr17:20910370-20910970(+)
chr17:20910967-20911567(+)
chr17:20911510-20912110(+)
chr17:20912250-20912850(+)
chr17:20913822-20914422(+)
chr17:20914390-20914990(+)
chr17:20915878-20916478(+)
chr17:20916430-20917030(+)
chr17:20917208-20917808(+)
chr17:20917692-20918292(+)
chr17:20918255-20918855(+)
chr17:20919782-20920382(+)
chr17:20920425-20921025(+)
chr17:20923409-20924009(+)
chr17:20926470-20927070(+)
chr17:20927139-20927739(+)
chr17:20928684-20929284(+)
chr17:20931290-20931890(+)
chr17:20931710-20932310(+)
chr17:20932267-20932867(+)
chr17:20932738-20933338(+)
chr17:20933610-20934210(+)
chr17:20934010-20934610(+)
chr17:20935052-20935652(+)
chr17:20936058-20936658(+)
chr17:20936552-20937152(+)
chr17:20937518-20938118(+)
chr17:20938041-20938641(+)
chr17:20938530-20939130(+)
chr17:20939508-20940108(+)
chr17:20940450-20941050(+)
chr17:20943379-20943979(+)
chr17:20943987-20944587(+)
chr17:20944845-20945445(+)
chr17:20945398-20945998(+)
chr17:20946378-20946978(+)
chr17:20947097-20947697(+)
chr17:20947993-20948593(+)
chr17:20949526-20950126(+)
chr17:20955127-20955727(+)
chr17:20956044-20956644(+)
chr17:20956492-20957092(+)
chr17:20956909-20957509(+)
chr17:20957830-20958430(+)
chr17:20961680-20962280(+)
chr17:20962910-20963510(+)
chr17:20963575-20964175(+)
chr17:20964509-20965109(+)
chr17:20965357-20965957(+)
chr17:20965830-20966430(+)
chr17:20967630-20968230(+)
chr17:20968248-20968848(+)
chr17:20969607-20970207(+)
chr17:20972260-20972860(+)
chr17:20972763-20973363(+)
chr17:20975939-20976539(+)
chr17:20977610-20978210(+)
chr17:20978577-20979177(+)
chr17:20979150-20979750(+)
chr17:20980530-20981130(+)
chr17:20981349-20981949(+)
chr17:20982335-20982935(+)
chr17:20982780-20983380(+)
chr17:20985141-20985741(+)
chr17:20986776-20987376(+)
chr17:20988345-20988945(+)
chr17:20988887-20989487(+)
chr17:20989890-20990490(+)
chr17:20990490-20991090(+)
chr17:20992387-20992987(+)
chr17:20993222-20993822(+)
chr17:20993650-20994250(+)
chr17:20994283-20994883(+)
chr17:20997434-20998034(+)
chr17:20998945-20999545(+)
chr17:21000070-21000670(+)
chr17:21002293-21002893(+)
chr17:21002847-21003447(+)
chr17:21003814-21004414(+)
chr17:21005030-21005630(+)
chr17:21005570-21006170(+)
chr17:21007850-21008450(+)
chr17:21008280-21008880(+)
chr17:21008760-21009360(+)
chr17:21009670-21010270(+)
chr17:21011110-21011710(+)
chr17:21011530-21012130(+)
chr17:21012009-21012609(+)
chr17:21012650-21013250(+)
chr17:21013117-21013717(+)
chr17:21016381-21016981(+)
chr17:21016963-21017563(+)
chr17:21020130-21020730(+)
chr17:21022837-21023437(+)
chr17:21026170-21026770(+)
chr17:21027332-21027932(+)
chr17:21028431-21029031(+)
chr17:21029194-21029794(+)
chr17:21029939-21030539(+)
chr17:21030423-21031023(+)
chr17:21030867-21031467(+)
chr17:21032250-21032850(+)
chr17:21034329-21034929(+)
chr17:21035667-21036267(+)
chr17:21037761-21038361(+)
chr17:21039010-21039610(+)
chr17:21041161-21041761(+)
chr17:21043382-21043982(+)
chr17:21044164-21044764(+)
chr17:21044910-21045510(+)
chr17:21045311-21045911(+)
chr17:21047032-21047632(+)
chr17:21055924-21056524(+)
chr17:21058990-21059590(+)
chr17:21063582-21064182(+)
chr17:21065173-21065773(+)
chr17:21066490-21067090(+)
chr17:21067386-21067986(+)
chr17:21067990-21068590(+)
chr17:21069150-21069750(+)
chr17:21069927-21070527(+)
chr17:21070538-21071138(+)
chr17:21071009-21071609(+)
chr17:21074031-21074631(+)
chr17:21074658-21075258(+)
chr17:21075327-21075927(+)
chr17:21076170-21076770(+)
chr17:21076772-21077372(+)
chr17:21077427-21078027(+)
chr17:21077860-21078460(+)
chr17:21086662-21087262(+)
chr17:21089612-21090212(+)
chr17:21093330-21093930(+)
chr17:21093995-21094595(+)
chr17:21094989-21095589(+)
chr17:21095682-21096282(+)
chr17:21096139-21096739(+)
chr17:21097435-21098035(+)
chr17:21097930-21098530(+)
chr17:21098630-21099230(+)
chr17:21099269-21099869(+)
chr17:21101645-21102245(+)
chr17:21102520-21103120(+)
chr17:21103098-21103698(+)
chr17:21104009-21104609(+)
chr17:21104423-21105023(+)
chr17:21105471-21106071(+)
chr17:21107370-21107970(+)
chr17:21108142-21108742(+)
chr17:21111636-21112236(+)
chr17:21112270-21112870(+)
chr17:21112926-21113526(+)
chr17:21113466-21114066(+)
chr17:21113884-21114484(+)
chr17:21115281-21115881(+)
chr17:21116147-21116747(+)
chr17:21116822-21117422(+)
chr17:21117392-21117992(+)
chr17:21118283-21118883(+)
chr17:21119100-21119700(+)
chr17:21120340-21120940(+)
chr17:21121351-21121951(+)
chr17:21122083-21122683(+)
chr17:21124490-21125090(+)
chr17:21126158-21126758(+)
chr17:21128034-21128634(+)
chr17:21129008-21129608(+)
chr17:21130264-21130864(+)
chr17:21131240-21131840(+)
chr17:21133760-21134360(+)
chr17:21134775-21135375(+)
chr17:21136653-21137253(+)
chr17:21137259-21137859(+)
chr17:21142917-21143517(+)
chr17:21143525-21144125(+)
chr17:21144610-21145210(+)
chr17:21145199-21145799(+)
chr17:21145631-21146231(+)
chr17:21146242-21146842(+)
chr17:21146764-21147364(+)
chr17:21147625-21148225(+)
chr17:21148803-21149403(+)
chr17:21150750-21151350(+)
chr17:21151220-21151820(+)
chr17:21151828-21152428(+)
chr17:21152368-21152968(+)
chr17:21153108-21153708(+)
chr17:21153991-21154591(+)
chr17:21154540-21155140(+)
chr17:21155558-21156158(+)
chr17:21156009-21156609(+)
chr17:21156517-21157117(+)
chr17:21157194-21157794(+)
chr17:21158782-21159382(+)
chr17:21160124-21160724(+)
chr17:21161810-21162410(+)
chr17:21162948-21163548(+)
chr17:21163678-21164278(+)
chr17:21164125-21164725(+)
chr17:21165400-21166000(+)
chr17:21166584-21167184(+)
chr17:21168150-21168750(+)
chr17:21171236-21171836(+)
chr17:21171670-21172270(+)
chr17:21172632-21173232(+)
chr17:21173958-21174558(+)
chr17:21175133-21175733(+)
chr17:21176051-21176651(+)
chr17:21176590-21177190(+)
chr17:21178299-21178899(+)
chr17:21178911-21179511(+)
chr17:21181410-21182010(+)
chr17:21181814-21182414(+)
chr17:21183208-21183808(+)
chr17:21184186-21184786(+)
chr17:21185000-21185600(+)
chr17:21185437-21186037(+)
chr17:21185895-21186495(+)
chr17:21186654-21187254(+)
chr17:21187087-21187687(+)
chr17:21187575-21188175(+)
chr17:21188224-21188824(+)
chr17:21188857-21189457(+)
chr17:21189535-21190135(+)
chr17:21190409-21191009(+)
chr17:21191069-21191669(+)
chr17:21191729-21192329(+)
chr17:21192380-21192980(+)
chr17:21193180-21193780(+)
chr17:21194536-21195136(+)
chr17:21195061-21195661(+)
chr17:21195915-21196515(+)
chr17:21196684-21197284(+)
chr17:21197821-21198421(+)
chr17:21198527-21199127(+)
chr17:21199190-21199790(+)
chr17:21199866-21200466(+)
chr17:21200598-21201198(+)
chr17:21203204-21203804(+)
chr17:21203805-21204405(+)
chr17:21204870-21205470(+)
chr17:21205830-21206430(+)
chr17:21206371-21206971(+)
chr17:21207371-21207971(+)
chr17:21207815-21208415(+)
chr17:21208400-21209000(+)
chr17:21208895-21209495(+)
chr17:21210286-21210886(+)
chr17:21211962-21212562(+)
chr17:21213808-21214408(+)
chr17:21214302-21214902(+)
chr17:21214708-21215308(+)
chr17:21215194-21215794(+)
chr17:21216129-21216729(+)
chr17:21217105-21217705(+)
chr17:21217704-21218304(+)
chr17:21218457-21219057(+)
chr17:21219057-21219657(+)
chr17:21219736-21220336(+)
chr17:21220151-21220751(+)
chr17:21220740-21221340(+)
chr17:21221234-21221834(+)
chr17:21221711-21222311(+)
chr17:21222430-21223030(+)
chr17:21222842-21223442(+)
chr17:21223427-21224027(+)
chr17:21224165-21224765(+)
chr17:21224769-21225369(+)
chr17:21225514-21226114(+)
chr17:21226165-21226765(+)
chr17:21226893-21227493(+)
chr17:21227399-21227999(+)
chr17:21227994-21228594(+)
chr17:21228438-21229038(+)
chr17:21229050-21229650(+)
chr17:21230650-21231250(+)
chr17:21231156-21231756(+)
chr17:21231815-21232415(+)
chr17:21234015-21234615(+)
chr17:21235050-21235650(+)
chr17:21235710-21236310(+)
chr17:21236570-21237170(+)
chr17:21237359-21237959(+)
chr17:21237832-21238432(+)
chr17:21238374-21238974(+)
chr17:21239035-21239635(+)
chr17:21239710-21240310(+)
chr17:21240121-21240721(+)
chr17:21240762-21241362(+)
chr17:21241228-21241828(+)
chr17:21241983-21242583(+)
chr17:21243383-21243983(+)
chr17:21244314-21244914(+)
chr17:21244951-21245551(+)
chr17:21245744-21246344(+)
chr17:21246266-21246866(+)
chr17:21246687-21247287(+)
chr17:21247281-21247881(+)
chr17:21247782-21248382(+)
chr17:21248404-21249004(+)
chr17:21249348-21249948(+)
chr17:21249923-21250523(+)
chr17:21250337-21250937(+)
chr17:21250878-21251478(+)
chr17:21251281-21251881(+)
chr17:21251786-21252386(+)
chr17:21252453-21253053(+)
chr17:21253037-21253637(+)
chr17:21253578-21254178(+)
chr17:21254050-21254650(+)
chr17:21254583-21255183(+)
chr17:21255495-21256095(+)
chr17:21256076-21256676(+)
chr17:21256669-21257269(+)
chr17:21257659-21258259(+)
chr17:21258835-21259435(+)
chr17:21260434-21261034(+)
chr17:21260844-21261444(+)
chr17:21261589-21262189(+)
chr17:21262133-21262733(+)
chr17:21263222-21263822(+)
chr17:21264269-21264869(+)
chr17:21267036-21267636(+)
chr17:21267700-21268300(+)
chr17:21268336-21268936(+)
chr17:21268830-21269430(+)
chr17:21269411-21270011(+)
chr17:21270295-21270895(+)
chr17:21270982-21271582(+)
chr17:21271583-21272183(+)
chr17:21272185-21272785(+)
chr17:21273210-21273810(+)
chr17:21273675-21274275(+)
chr17:21274220-21274820(+)
chr17:21274691-21275291(+)
chr17:21275288-21275888(+)
chr17:21275822-21276422(+)
chr17:21276300-21276900(+)
chr17:21277111-21277711(+)
chr17:21277767-21278367(+)
chr17:21278304-21278904(+)
chr17:21278783-21279383(+)
chr17:21279326-21279926(+)
chr17:21280005-21280605(+)
chr17:21280456-21281056(+)
chr17:21281064-21281664(+)
chr17:21281819-21282419(+)
chr17:21282580-21283180(+)
chr17:21284187-21284787(+)
chr17:21285676-21286276(+)
chr17:21286234-21286834(+)
chr17:21286650-21287250(+)
chr17:21287471-21288071(+)
chr17:21288559-21289159(+)
chr17:21289330-21289930(+)
chr17:21289820-21290420(+)
chr17:21290730-21291330(+)
chr17:21291230-21291830(+)
chr17:21291650-21292250(+)
chr17:21292207-21292807(+)
chr17:21292670-21293270(+)
chr17:21294050-21294650(+)
chr17:21295312-21295912(+)
chr17:21296605-21297205(+)
chr17:21297465-21298065(+)
chr17:21299019-21299619(+)
chr17:21299520-21300120(+)
chr17:21300562-21301162(+)
chr17:21301518-21302118(+)
chr17:21303068-21303668(+)
chr17:21303805-21304405(+)
chr17:21304577-21305177(+)
chr17:21305415-21306015(+)
chr17:21306077-21306677(+)
chr17:21306634-21307234(+)
chr17:21307227-21307827(+)
chr17:21307670-21308270(+)
chr17:21308393-21308993(+)
chr17:21308930-21309530(+)
chr17:21309706-21310306(+)
chr17:21310452-21311052(+)
chr17:21310927-21311527(+)
chr17:21311623-21312223(+)
chr17:21312190-21312790(+)
chr17:21312663-21313263(+)
chr17:21313510-21314110(+)
chr17:21314179-21314779(+)
chr17:21314817-21315417(+)
chr17:21315338-21315938(+)
chr17:21316297-21316897(+)
chr17:21316862-21317462(+)
chr17:21317878-21318478(+)
chr17:21318479-21319079(+)
chr17:21318954-21319554(+)
chr17:21319420-21320020(+)
chr17:21319875-21320475(+)
chr17:21320685-21321285(+)
chr17:21321767-21322367(+)
chr17:21322411-21323011(+)
chr17:21323059-21323659(+)
chr17:21323510-21324110(+)
chr17:21324348-21324948(+)
chr17:21325159-21325759(+)
chr17:21325765-21326365(+)
chr17:21326364-21326964(+)
chr17:21327318-21327918(+)
chr17:21327972-21328572(+)
chr17:21328773-21329373(+)
chr17:21329682-21330282(+)
chr17:21330406-21331006(+)
chr17:21330886-21331486(+)
chr17:21331992-21332592(+)
chr17:21332427-21333027(+)
chr17:21333180-21333780(+)
chr17:21333606-21334206(+)
chr17:21334592-21335192(+)
chr17:21336816-21337416(+)
chr17:21337723-21338323(+)
chr17:21338322-21338922(+)
chr17:21338867-21339467(+)
chr17:21339640-21340240(+)
chr17:21340081-21340681(+)
chr17:21340590-21341190(+)
chr17:21341060-21341660(+)
chr17:21341591-21342191(+)
chr17:21342183-21342783(+)
chr17:21342630-21343230(+)
chr17:21344588-21345188(+)
chr17:21346070-21346670(+)
chr17:21348323-21348923(+)
chr17:21350785-21351385(+)
chr17:21353117-21353717(+)
chr17:21354581-21355181(+)
chr17:21355562-21356162(+)
chr17:21356062-21356662(+)
chr17:21356704-21357304(+)
chr17:21357530-21358130(+)
chr17:21358310-21358910(+)
chr17:21358964-21359564(+)
chr17:21360227-21360827(+)
chr17:21360748-21361348(+)
chr17:21361210-21361810(+)
chr17:21362840-21363440(+)
chr17:21363578-21364178(+)
chr17:21364330-21364930(+)
chr17:21365322-21365922(+)
chr17:21365910-21366510(+)
chr17:21366463-21367063(+)
chr17:21367125-21367725(+)
chr17:21367933-21368533(+)
chr17:21369183-21369783(+)
chr17:21369697-21370297(+)
chr17:21370410-21371010(+)
chr17:21370881-21371481(+)
chr17:21371410-21372010(+)
chr17:21372130-21372730(+)
chr17:21372770-21373370(+)
chr17:21373575-21374175(+)
chr17:21373990-21374590(+)
chr17:21378790-21379390(+)
chr17:21379388-21379988(+)
chr17:21380140-21380740(+)
chr17:21381320-21381920(+)
chr17:21382410-21383010(+)
chr17:21383282-21383882(+)
chr17:21385050-21385650(+)
chr17:21385639-21386239(+)
chr17:21389429-21390029(+)
chr17:21391150-21391750(+)
chr17:21391884-21392484(+)
chr17:21397376-21397976(+)
chr17:21398074-21398674(+)
chr17:21398537-21399137(+)
chr17:21399590-21400190(+)
chr17:21401114-21401714(+)
chr17:21403354-21403954(+)
chr17:21405515-21406115(+)
chr17:21409342-21409942(+)
chr17:21410358-21410958(+)
chr17:21411198-21411798(+)
chr17:21412490-21413090(+)
chr17:21414188-21414788(+)
chr17:21414799-21415399(+)
chr17:21415418-21416018(+)
chr17:21416109-21416709(+)
chr17:21416955-21417555(+)
chr17:21417505-21418105(+)
chr17:21418190-21418790(+)
chr17:21418710-21419310(+)
chr17:21419150-21419750(+)
chr17:21420010-21420610(+)
chr17:21420914-21421514(+)
chr17:21423220-21423820(+)
chr17:21423770-21424370(+)
chr17:21426130-21426730(+)
chr17:21426662-21427262(+)
chr17:21427271-21427871(+)
chr17:21428713-21429313(+)
chr17:21429550-21430150(+)
chr17:21431062-21431662(+)
chr17:21431543-21432143(+)
chr17:21433465-21434065(+)
chr17:21435090-21435690(+)
chr17:21436180-21436780(+)
chr17:21438918-21439518(+)
chr17:21440470-21441070(+)
chr17:21442309-21442909(+)
chr17:21444306-21444906(+)
chr17:21444760-21445360(+)
chr17:21445310-21445910(+)
chr17:21446154-21446754(+)
chr17:21447018-21447618(+)
chr17:21448224-21448824(+)
chr17:21448750-21449350(+)
chr17:21449190-21449790(+)
chr17:21450840-21451440(+)
chr17:21451420-21452020(+)
chr17:21452416-21453016(+)
chr17:21453156-21453756(+)
chr17:21453710-21454310(+)
chr17:21454185-21454785(+)
chr17:21454642-21455242(+)
chr17:21455510-21456110(+)
chr17:21462090-21462690(+)
chr17:21467430-21468030(+)
chr17:21468932-21469532(+)
chr17:21475350-21475950(+)
chr17:21475970-21476570(+)
chr17:21476440-21477040(+)
chr17:21477341-21477941(+)
chr17:21478530-21479130(+)
chr17:21479282-21479882(+)
chr17:21481420-21482020(+)
chr17:21481993-21482593(+)
chr17:21485015-21485615(+)
chr17:21488480-21489080(+)
chr17:21494600-21495200(+)
chr17:21495637-21496237(+)
chr17:21496053-21496653(+)
chr17:21496937-21497537(+)
chr17:21497470-21498070(+)
chr17:21498282-21498882(+)
chr17:21502610-21503210(+)
chr17:21503929-21504529(+)
chr17:21505377-21505977(+)
chr17:21507480-21508080(+)
chr17:21508035-21508635(+)
chr17:21509370-21509970(+)
chr17:21512123-21512723(+)
chr17:21512675-21513275(+)
chr17:21513830-21514430(+)
chr17:21515830-21516430(+)
chr17:21516610-21517210(+)
chr17:21517028-21517628(+)
chr17:21517566-21518166(+)
chr17:21518670-21519270(+)
chr17:21520550-21521150(+)
chr17:21521200-21521800(+)
chr17:21521692-21522292(+)
chr17:21523643-21524243(+)
chr17:21524095-21524695(+)
chr17:21524575-21525175(+)
chr17:21525550-21526150(+)
chr17:21526810-21527410(+)
chr17:21527323-21527923(+)
chr17:21528555-21529155(+)
chr17:21529335-21529935(+)
chr17:21529756-21530356(+)
chr17:21530230-21530830(+)
chr17:21530917-21531517(+)
chr17:21531503-21532103(+)
chr17:21535432-21536032(+)
chr17:21535950-21536550(+)
chr17:21542970-21543570(+)
chr17:21546455-21547055(+)
chr17:21548357-21548957(+)
chr17:21548905-21549505(+)
chr17:21549316-21549916(+)
chr17:21550042-21550642(+)
chr17:21550691-21551291(+)
chr17:21551384-21551984(+)
chr17:21553905-21554505(+)
chr17:21555316-21555916(+)
chr17:21556170-21556770(+)
chr17:21556751-21557351(+)
chr17:21557951-21558551(+)
chr17:21558696-21559296(+)
chr17:21559148-21559748(+)
chr17:21559995-21560595(+)
chr17:21560570-21561170(+)
chr17:21561488-21562088(+)
chr17:21562570-21563170(+)
chr17:21563010-21563610(+)
chr17:21563723-21564323(+)
chr17:21564435-21565035(+)
chr17:21566110-21566710(+)
chr17:21666802-21667402(+)
chr17:21667434-21668034(+)
chr17:21668494-21669094(+)
chr17:21669517-21670117(+)
chr17:21670470-21671070(+)
chr17:21671368-21671968(+)
chr17:21672537-21673137(+)
chr17:21673296-21673896(+)
chr17:21674275-21674875(+)
chr17:21675105-21675705(+)
chr17:21676215-21676815(+)
chr17:21677236-21677836(+)
chr17:21678390-21678990(+)
chr17:21678956-21679556(+)
chr17:21679590-21680190(+)
chr17:21680164-21680764(+)
chr17:21682590-21683190(+)
chr17:21683787-21684387(+)
chr17:21684853-21685453(+)
chr17:21687905-21688505(+)
chr17:21694750-21695350(+)
chr17:21697550-21698150(+)
chr17:21698134-21698734(+)
chr17:21705115-21705715(+)
chr17:21705990-21706590(+)
chr17:21708082-21708682(+)
chr17:21708550-21709150(+)
chr17:21709509-21710109(+)
chr17:21710885-21711485(+)
chr17:21711350-21711950(+)
chr17:21713995-21714595(+)
chr17:21716430-21717030(+)
chr17:21718130-21718730(+)
chr17:21719627-21720227(+)
chr17:21720830-21721430(+)
chr17:21721609-21722209(+)
chr17:21722422-21723022(+)
chr17:21723630-21724230(+)
chr17:21724290-21724890(+)
chr17:21727960-21728560(+)
chr17:21729283-21729883(+)
chr17:21729766-21730366(+)
chr17:21731023-21731623(+)
chr17:21733370-21733970(+)
chr17:21735385-21735985(+)
chr17:21736020-21736620(+)
chr17:21739290-21739890(+)
chr17:21739862-21740462(+)
chr17:21740610-21741210(+)
chr17:21742290-21742890(+)
chr17:21743646-21744246(+)
chr17:21744610-21745210(+)
chr17:21747865-21748465(+)
chr17:21748691-21749291(+)
chr17:21752208-21752808(+)
chr17:21752938-21753538(+)
chr17:21753960-21754560(+)
chr17:21754624-21755224(+)
chr17:21756315-21756915(+)
chr17:21759927-21760527(+)
chr17:21760426-21761026(+)
chr17:21761470-21762070(+)
chr17:21763380-21763980(+)
chr17:21765930-21766530(+)
chr17:21766570-21767170(+)
chr17:21768990-21769590(+)
chr17:21774425-21775025(+)
chr17:21776850-21777450(+)
chr17:21781410-21782010(+)
chr17:21787590-21788190(+)
chr17:21791862-21792462(+)
chr17:21792868-21793468(+)
chr17:21793532-21794132(+)
chr17:21794490-21795090(+)
chr17:21795094-21795694(+)
chr17:21796198-21796798(+)
chr17:21796892-21797492(+)
chr17:21797870-21798470(+)
chr17:21798595-21799195(+)
chr17:21799210-21799810(+)
chr17:21799655-21800255(+)
chr17:21800253-21800853(+)
chr17:21800680-21801280(+)
chr17:21802510-21803110(+)
chr17:21802920-21803520(+)
chr17:21804114-21804714(+)
chr17:21804934-21805534(+)
chr17:21805645-21806245(+)
chr17:21806170-21806770(+)
chr17:21806610-21807210(+)
chr17:21808600-21809200(+)
chr17:21809500-21810100(+)
chr17:21810570-21811170(+)
chr17:21811230-21811830(+)
chr17:21812205-21812805(+)
chr17:21812790-21813390(+)
chr17:21813330-21813930(+)
chr17:21820130-21820730(+)
chr17:21820542-21821142(+)
chr17:21821272-21821872(+)
chr17:21822950-21823550(+)
chr17:21823561-21824161(+)
chr17:21824343-21824943(+)
chr17:21825203-21825803(+)
chr17:21827275-21827875(+)
chr17:21827710-21828310(+)
chr17:21828117-21828717(+)
chr17:21828665-21829265(+)
chr17:21829695-21830295(+)
chr17:21830190-21830790(+)
chr17:21831210-21831810(+)
chr17:21832117-21832717(+)
chr17:21834239-21834839(+)
chr17:21837219-21837819(+)
chr17:21837685-21838285(+)
chr17:21840850-21841450(+)
chr17:21847710-21848310(+)
chr17:21848430-21849030(+)
chr17:21849263-21849863(+)
chr17:21849691-21850291(+)
chr17:21855310-21855910(+)
chr17:21857750-21858350(+)
chr17:21859570-21860170(+)
chr17:21860096-21860696(+)
chr17:21861378-21861978(+)
chr17:21864040-21864640(+)
chr17:21866210-21866810(+)
chr17:21868489-21869089(+)
chr17:21869465-21870065(+)
chr17:21871690-21872290(+)
chr17:21872160-21872760(+)
chr17:21873610-21874210(+)
chr17:21874375-21874975(+)
chr17:21881576-21882176(+)
chr17:21888150-21888750(+)
chr17:21898425-21899025(+)
chr17:21900240-21900840(+)
chr17:21902610-21903210(+)
chr17:21903846-21904446(+)
chr17:21904368-21904968(+)
chr17:21906695-21907295(+)
chr17:21907900-21908500(+)
chr17:21908440-21909040(+)
chr17:21910030-21910630(+)
chr17:21910675-21911275(+)
chr17:21911208-21911808(+)
chr17:21911760-21912360(+)
chr17:21916390-21916990(+)
chr17:21918790-21919390(+)
chr17:21920490-21921090(+)
chr17:21925910-21926510(+)
chr17:21932250-21932850(+)
chr17:21934357-21934957(+)
chr17:21934815-21935415(+)
chr17:21935410-21936010(+)
chr17:21935850-21936450(+)
chr17:21936832-21937432(+)
chr17:21937680-21938280(+)
chr17:21938590-21939190(+)
chr17:21939530-21940130(+)
chr17:21941009-21941609(+)
chr17:21941932-21942532(+)
chr17:21943346-21943946(+)
chr17:21946470-21947070(+)
chr17:21947790-21948390(+)
chr17:21950370-21950970(+)
chr17:21951572-21952172(+)
chr17:21952386-21952986(+)
chr17:21952855-21953455(+)
chr17:21953598-21954198(+)
chr17:21954070-21954670(+)
chr17:21955050-21955650(+)
chr17:21955875-21956475(+)
chr17:21957940-21958540(+)
chr17:21959075-21959675(+)
chr17:21960630-21961230(+)
chr17:21961161-21961761(+)
chr17:21961634-21962234(+)
chr17:21962294-21962894(+)
chr17:21962801-21963401(+)
chr17:21963444-21964044(+)
chr17:21965696-21966296(+)
chr17:21967630-21968230(+)
chr17:21969610-21970210(+)
chr17:21970090-21970690(+)
chr17:21971470-21972070(+)
chr17:21974860-21975460(+)
chr17:21975690-21976290(+)
chr17:21977199-21977799(+)
chr17:21978190-21978790(+)
chr17:21979690-21980290(+)
chr17:21982495-21983095(+)
chr17:21984710-21985310(+)
chr17:21987775-21988375(+)
chr17:21988215-21988815(+)
chr17:21989662-21990262(+)
chr17:21991591-21992191(+)
chr17:21993110-21993710(+)
chr17:21993770-21994370(+)
chr17:21995390-21995990(+)
chr17:21996170-21996770(+)
chr17:22001830-22002430(+)
chr17:22002490-22003090(+)
chr17:22003010-22003610(+)
chr17:22003587-22004187(+)
chr17:22004429-22005029(+)
chr17:22004953-22005553(+)
chr17:22005784-22006384(+)
chr17:22006290-22006890(+)
chr17:22007049-22007649(+)
chr17:22007550-22008150(+)
chr17:22008992-22009592(+)
chr17:22009684-22010284(+)
chr17:22010710-22011310(+)
chr17:22011224-22011824(+)
chr17:22011740-22012340(+)
chr17:22012294-22012894(+)
chr17:22013778-22014378(+)
chr17:22014791-22015391(+)
chr17:22015456-22016056(+)
chr17:22016932-22017532(+)
chr17:22018030-22018630(+)
chr17:22032951-22033551(+)
chr17:22037950-22038550(+)
chr17:22041130-22041730(+)
chr17:22042190-22042790(+)
chr17:22045490-22046090(+)
chr17:22047110-22047710(+)
chr17:22047890-22048490(+)
chr17:22050954-22051554(+)
chr17:22051714-22052314(+)
chr17:22055330-22055930(+)
chr17:22057176-22057776(+)
chr17:22058360-22058960(+)
chr17:22067668-22068268(+)
chr17:22068164-22068764(+)
chr17:22068610-22069210(+)
chr17:22069236-22069836(+)
chr17:22070084-22070684(+)
chr17:22071022-22071622(+)
chr17:22072250-22072850(+)
chr17:22075890-22076490(+)
chr17:22080270-22080870(+)
chr17:22080930-22081530(+)
chr17:22082860-22083460(+)
chr17:22084200-22084800(+)
chr17:22085350-22085950(+)
chr17:22086070-22086670(+)
chr17:22090990-22091590(+)
chr17:22097990-22098590(+)
chr17:22100120-22100720(+)
chr17:22100950-22101550(+)
chr17:22102310-22102910(+)
chr17:22103310-22103910(+)
chr17:22103790-22104390(+)
chr17:22105450-22106050(+)
chr17:22106970-22107570(+)
chr17:22107470-22108070(+)
chr17:22108130-22108730(+)
chr17:22109830-22110430(+)
chr17:22114950-22115550(+)
chr17:22115960-22116560(+)
chr17:22121410-22122010(+)
chr17:22123330-22123930(+)
chr17:22124630-22125230(+)
chr17:22125241-22125841(+)
chr17:22126310-22126910(+)
chr17:22128350-22128950(+)
chr17:22129664-22130264(+)
chr17:22139010-22139610(+)
chr17:22143250-22143850(+)
chr17:22144690-22145290(+)
chr17:22150450-22151050(+)
chr17:22154430-22155030(+)
chr17:22155475-22156075(+)
chr17:22158110-22158710(+)
chr17:22162450-22163050(+)
chr17:22167809-22168409(+)
chr17:22168978-22169578(+)
chr17:22170218-22170818(+)
chr17:22170630-22171230(+)
chr17:22174250-22174850(+)
chr17:22178740-22179340(+)
chr17:22184086-22184686(+)
chr17:22184990-22185590(+)
chr17:22186610-22187210(+)
chr17:22187850-22188450(+)
chr17:22189896-22190496(+)
chr17:22191746-22192346(+)
chr17:22192810-22193410(+)
chr17:22193310-22193910(+)
chr17:22193842-22194442(+)
chr17:22194475-22195075(+)
chr17:22200890-22201490(+)
chr17:22202453-22203053(+)
chr17:22203058-22203658(+)
chr17:22203913-22204513(+)
chr17:22206328-22206928(+)
chr17:22206797-22207397(+)
chr17:22207614-22208214(+)
chr17:22208718-22209318(+)
chr17:22209570-22210170(+)
chr17:22210921-22211521(+)
chr17:22212490-22213090(+)
chr17:22213406-22214006(+)
chr17:22213962-22214562(+)
chr17:22214878-22215478(+)
chr17:22215758-22216358(+)
chr17:22216614-22217214(+)
chr17:22217108-22217708(+)
chr17:22217873-22218473(+)
chr17:25268272-25268872(+)
chr17:25268780-25269380(+)
chr17:25269440-25270040(+)
chr17:25270495-25271095(+)
chr17:25272291-25272891(+)
chr17:25272830-25273430(+)
chr17:25273335-25273935(+)
chr17:25274603-25275203(+)
chr17:25276810-25277410(+)
chr17:25278026-25278626(+)
chr17:25279675-25280275(+)
chr17:25284866-25285466(+)
chr17:25285735-25286335(+)
chr17:25288350-25288950(+)
chr17:25289257-25289857(+)
chr17:25289699-25290299(+)
chr17:25290139-25290739(+)
chr17:25290676-25291276(+)
chr17:25291855-25292455(+)
chr17:25293375-25293975(+)
chr17:25293930-25294530(+)
chr17:25295106-25295706(+)
chr17:25296504-25297104(+)
chr17:25297041-25297641(+)
chr17:25297734-25298334(+)
chr17:25298373-25298973(+)
chr17:25298950-25299550(+)
chr17:25300656-25301256(+)
chr17:25301495-25302095(+)
chr17:25302253-25302853(+)
chr17:25302777-25303377(+)
chr17:25308738-25309338(+)
chr17:25309531-25310131(+)
chr17:25310940-25311540(+)
chr17:25311660-25312260(+)
chr17:25312290-25312890(+)
chr17:25312786-25313386(+)
chr17:25313774-25314374(+)
chr17:25314735-25315335(+)
chr17:25315380-25315980(+)
chr17:25315840-25316440(+)
chr17:25316600-25317200(+)
chr17:25317270-25317870(+)
chr17:25317853-25318453(+)
chr17:25318610-25319210(+)
chr17:25319230-25319830(+)
chr17:25319910-25320510(+)
chr17:25320630-25321230(+)
chr17:25321262-25321862(+)
chr17:25321991-25322591(+)
chr17:25323050-25323650(+)
chr17:25323557-25324157(+)
chr17:25327730-25328330(+)
chr17:25329330-25329930(+)
chr17:25330200-25330800(+)
chr17:25330770-25331370(+)
chr17:25333690-25334290(+)
chr17:25334617-25335217(+)
chr17:25335041-25335641(+)
chr17:25335904-25336504(+)
chr17:25336923-25337523(+)
chr17:25342170-25342770(+)
chr17:25343905-25344505(+)
chr17:25353855-25354455(+)
chr17:25355530-25356130(+)
chr17:25363279-25363879(+)
chr17:25365602-25366202(+)
chr17:25369880-25370480(+)
chr17:25372116-25372716(+)
chr17:25372790-25373390(+)
chr17:25374740-25375340(+)
chr17:25376051-25376651(+)
chr17:25377050-25377650(+)
chr17:25389510-25390110(+)
chr17:25395030-25395630(+)
chr17:25396910-25397510(+)
chr17:25397750-25398350(+)
chr17:25400030-25400630(+)
chr17:25401760-25402360(+)
chr17:25403810-25404410(+)
chr17:25404970-25405570(+)
chr17:25406210-25406810(+)
chr17:25409770-25410370(+)
chr17:25414126-25414726(+)
chr17:25414938-25415538(+)
chr17:25417570-25418170(+)
chr17:25417982-25418582(+)
chr17:25419510-25420110(+)
chr17:25423280-25423880(+)
chr17:25426920-25427520(+)
chr17:25431395-25431995(+)
chr17:25431833-25432433(+)
chr17:25432603-25433203(+)
chr17:25433015-25433615(+)
chr17:25433761-25434361(+)
chr17:25434255-25434855(+)
chr17:25434852-25435452(+)
chr17:25435630-25436230(+)
chr17:25436286-25436886(+)
chr17:25436820-25437420(+)
chr17:25438670-25439270(+)
chr17:25439490-25440090(+)
chr17:25439930-25440530(+)
chr17:25440470-25441070(+)
chr17:25442130-25442730(+)
chr17:25444405-25445005(+)
chr17:25445110-25445710(+)
chr17:25447455-25448055(+)
chr17:25454250-25454850(+)
chr17:25460920-25461520(+)
chr17:25463963-25464563(+)
chr17:25464390-25464990(+)
chr17:25469990-25470590(+)
chr17:25475870-25476470(+)
chr17:25476270-25476870(+)
chr17:25479345-25479945(+)
chr17:25480002-25480602(+)
chr17:25481044-25481644(+)
chr17:25481754-25482354(+)
chr17:25482356-25482956(+)
chr17:25482963-25483563(+)
chr17:25483608-25484208(+)
chr17:25484170-25484770(+)
chr17:25485181-25485781(+)
chr17:25485867-25486467(+)
chr17:25487050-25487650(+)
chr17:25489530-25490130(+)
chr17:25502390-25502990(+)
chr17:25504040-25504640(+)
chr17:25506050-25506650(+)
chr17:25507230-25507830(+)
chr17:25508427-25509027(+)
chr17:25515410-25516010(+)
chr17:25517891-25518491(+)
chr17:25518370-25518970(+)
chr17:25521110-25521710(+)
chr17:25523070-25523670(+)
chr17:25524452-25525052(+)
chr17:25526886-25527486(+)
chr17:25530130-25530730(+)
chr17:25530596-25531196(+)
chr17:25533388-25533988(+)
chr17:25534076-25534676(+)
chr17:25536230-25536830(+)
chr17:25541000-25541600(+)
chr17:25542175-25542775(+)
chr17:25543170-25543770(+)
chr17:25543686-25544286(+)
chr17:25544506-25545106(+)
chr17:25544954-25545554(+)
chr17:25545849-25546449(+)
chr17:25548750-25549350(+)
chr17:25551479-25552079(+)
chr17:25552430-25553030(+)
chr17:25552930-25553530(+)
chr17:25553543-25554143(+)
chr17:25558030-25558630(+)
chr17:25559925-25560525(+)
chr17:25560663-25561263(+)
chr17:25563624-25564224(+)
chr17:25565998-25566598(+)
chr17:25567048-25567648(+)
chr17:25567597-25568197(+)
chr17:25568447-25569047(+)
chr17:25569426-25570026(+)
chr17:25569870-25570470(+)
chr17:25570350-25570950(+)
chr17:25570980-25571580(+)
chr17:25571724-25572324(+)
chr17:25572182-25572782(+)
chr17:25572813-25573413(+)
chr17:25574341-25574941(+)
chr17:25577733-25578333(+)
chr17:25583175-25583775(+)
chr17:25583717-25584317(+)
chr17:25586287-25586887(+)
chr17:25591319-25591919(+)
chr17:25592240-25592840(+)
chr17:25595350-25595950(+)
chr17:25596165-25596765(+)
chr17:25596837-25597437(+)
chr17:25600950-25601550(+)
chr17:25603579-25604179(+)
chr17:25606094-25606694(+)
chr17:25607550-25608150(+)
chr17:25608253-25608853(+)
chr17:25608992-25609592(+)
chr17:25609962-25610562(+)
chr17:25610654-25611254(+)
chr17:25611717-25612317(+)
chr17:25612390-25612990(+)
chr17:25613252-25613852(+)
chr17:25617840-25618440(+)
chr17:25619720-25620320(+)
chr17:25620181-25620781(+)
chr17:25620747-25621347(+)
chr17:25621204-25621804(+)
chr17:25621727-25622327(+)
chr17:25622401-25623001(+)
chr17:25622826-25623426(+)
chr17:25623376-25623976(+)
chr17:25624128-25624728(+)
chr17:25625170-25625770(+)
chr17:25626189-25626789(+)
chr17:25627596-25628196(+)
chr17:25628670-25629270(+)
chr17:25632368-25632968(+)
chr17:25633242-25633842(+)
chr17:25637463-25638063(+)
chr17:25641850-25642450(+)
chr17:25642271-25642871(+)
chr17:25642770-25643370(+)
chr17:25643475-25644075(+)
chr17:25645280-25645880(+)
chr17:25646737-25647337(+)
chr17:25648510-25649110(+)
chr17:25650437-25651037(+)
chr17:25650878-25651478(+)
chr17:25651570-25652170(+)
chr17:25654802-25655402(+)
chr17:25655910-25656510(+)
chr17:25656310-25656910(+)
chr17:25658210-25658810(+)
chr17:25658946-25659546(+)
chr17:25659667-25660267(+)
chr17:25660434-25661034(+)
chr17:25661035-25661635(+)
chr17:25663206-25663806(+)
chr17:25664750-25665350(+)
chr17:25665458-25666058(+)
chr17:25666036-25666636(+)
chr17:25666470-25667070(+)
chr17:25666884-25667484(+)
chr17:25667972-25668572(+)
chr17:25668907-25669507(+)
chr17:25670176-25670776(+)
chr17:25671084-25671684(+)
chr17:25672304-25672904(+)
chr17:25673419-25674019(+)
chr17:25675944-25676544(+)
chr17:25676463-25677063(+)
chr17:25676988-25677588(+)
chr17:25677395-25677995(+)
chr17:25678208-25678808(+)
chr17:25678665-25679265(+)
chr17:25679305-25679905(+)
chr17:25679820-25680420(+)
chr17:25680603-25681203(+)
chr17:25681391-25681991(+)
chr17:25682388-25682988(+)
chr17:25683090-25683690(+)
chr17:25683935-25684535(+)
chr17:25684830-25685430(+)
chr17:25686130-25686730(+)
chr17:25687509-25688109(+)
chr17:25688212-25688812(+)
chr17:25689620-25690220(+)
chr17:25690452-25691052(+)
chr17:25690964-25691564(+)
chr17:25692250-25692850(+)
chr17:25693330-25693930(+)
chr17:25693873-25694473(+)
chr17:25694341-25694941(+)
chr17:25695135-25695735(+)
chr17:25696043-25696643(+)
chr17:25697675-25698275(+)
chr17:25700110-25700710(+)
chr17:25701080-25701680(+)
chr17:25701715-25702315(+)
chr17:25703590-25704190(+)
chr17:25704175-25704775(+)
chr17:25705646-25706246(+)
chr17:25706095-25706695(+)
chr17:25706562-25707162(+)
chr17:25707093-25707693(+)
chr17:25707908-25708508(+)
chr17:25709300-25709900(+)
chr17:25709857-25710457(+)
chr17:25711160-25711760(+)
chr17:25711665-25712265(+)
chr17:25712495-25713095(+)
chr17:25713403-25714003(+)
chr17:25715265-25715865(+)
chr17:25716340-25716940(+)
chr17:25717478-25718078(+)
chr17:25718390-25718990(+)
chr17:25723845-25724445(+)
chr17:25724290-25724890(+)
chr17:25730332-25730932(+)
chr17:25731510-25732110(+)
chr17:25734900-25735500(+)
chr17:25735476-25736076(+)
chr17:25738010-25738610(+)
chr17:25739315-25739915(+)
chr17:25740235-25740835(+)
chr17:25740682-25741282(+)
chr17:25741198-25741798(+)
chr17:25741611-25742211(+)
chr17:25742307-25742907(+)
chr17:25743858-25744458(+)
chr17:25745848-25746448(+)
chr17:25746530-25747130(+)
chr17:25747163-25747763(+)
chr17:25748091-25748691(+)
chr17:25749026-25749626(+)
chr17:25750559-25751159(+)
chr17:25751220-25751820(+)
chr17:25752410-25753010(+)
chr17:25753403-25754003(+)
chr17:25756348-25756948(+)
chr17:25757049-25757649(+)
chr17:25757810-25758410(+)
chr17:25761670-25762270(+)
chr17:25762381-25762981(+)
chr17:25763170-25763770(+)
chr17:25764170-25764770(+)
chr17:25765650-25766250(+)
chr17:25766510-25767110(+)
chr17:25769009-25769609(+)
chr17:25769719-25770319(+)
chr17:25770395-25770995(+)
chr17:25773611-25774211(+)
chr17:25775473-25776073(+)
chr17:25776915-25777515(+)
chr17:25777455-25778055(+)
chr17:25779075-25779675(+)
chr17:25779790-25780390(+)
chr17:25780415-25781015(+)
chr17:25781083-25781683(+)
chr17:25782114-25782714(+)
chr17:25782743-25783343(+)
chr17:25783151-25783751(+)
chr17:25783866-25784466(+)
chr17:25784599-25785199(+)
chr17:25785167-25785767(+)
chr17:25785914-25786514(+)
chr17:25786393-25786993(+)
chr17:25787147-25787747(+)
chr17:25788489-25789089(+)
chr17:25789090-25789690(+)
chr17:25790247-25790847(+)
chr17:25791256-25791856(+)
chr17:25793434-25794034(+)
chr17:25794337-25794937(+)
chr17:25795235-25795835(+)
chr17:25795730-25796330(+)
chr17:25796170-25796770(+)
chr17:25796735-25797335(+)
chr17:25798505-25799105(+)
chr17:25799101-25799701(+)
chr17:25800055-25800655(+)
chr17:25800515-25801115(+)
chr17:25800958-25801558(+)
chr17:25802206-25802806(+)
chr17:25803390-25803990(+)
chr17:25804163-25804763(+)
chr17:25805230-25805830(+)
chr17:25805907-25806507(+)
chr17:25806491-25807091(+)
chr17:25806995-25807595(+)
chr17:25808270-25808870(+)
chr17:25809850-25810450(+)
chr17:25810880-25811480(+)
chr17:25811430-25812030(+)
chr17:25812130-25812730(+)
chr17:25812613-25813213(+)
chr17:25813080-25813680(+)
chr17:25813705-25814305(+)
chr17:25814597-25815197(+)
chr17:25815195-25815795(+)
chr17:25815986-25816586(+)
chr17:25818195-25818795(+)
chr17:25818734-25819334(+)
chr17:25819307-25819907(+)
chr17:25821278-25821878(+)
chr17:25822348-25822948(+)
chr17:25822891-25823491(+)
chr17:25823403-25824003(+)
chr17:25823900-25824500(+)
chr17:25824618-25825218(+)
chr17:25825780-25826380(+)
chr17:25826472-25827072(+)
chr17:25827850-25828450(+)
chr17:25828922-25829522(+)
chr17:25829490-25830090(+)
chr17:25829993-25830593(+)
chr17:25830477-25831077(+)
chr17:25831060-25831660(+)
chr17:25831521-25832121(+)
chr17:25832190-25832790(+)
chr17:25833479-25834079(+)
chr17:25835872-25836472(+)
chr17:25838036-25838636(+)
chr17:25838964-25839564(+)
chr17:25839451-25840051(+)
chr17:25840715-25841315(+)
chr17:25841553-25842153(+)
chr17:25842710-25843310(+)
chr17:25843130-25843730(+)
chr17:25846552-25847152(+)
chr17:25847528-25848128(+)
chr17:25848212-25848812(+)
chr17:25848660-25849260(+)
chr17:25849232-25849832(+)
chr17:25850638-25851238(+)
chr17:25851603-25852203(+)
chr17:25852495-25853095(+)
chr17:25853564-25854164(+)
chr17:25856168-25856768(+)
chr17:25857230-25857830(+)
chr17:25857806-25858406(+)
chr17:25858362-25858962(+)
chr17:25859285-25859885(+)
chr17:25861142-25861742(+)
chr17:25862395-25862995(+)
chr17:25862955-25863555(+)
chr17:25865301-25865901(+)
chr17:25866020-25866620(+)
chr17:25867303-25867903(+)
chr17:25868178-25868778(+)
chr17:25868680-25869280(+)
chr17:25869275-25869875(+)
chr17:25869799-25870399(+)
chr17:25871450-25872050(+)
chr17:25872030-25872630(+)
chr17:25872753-25873353(+)
chr17:25873751-25874351(+)
chr17:25874191-25874791(+)
chr17:25876182-25876782(+)
chr17:25877398-25877998(+)
chr17:25878052-25878652(+)
chr17:25878770-25879370(+)
chr17:25879284-25879884(+)
chr17:25879886-25880486(+)
chr17:25880984-25881584(+)
chr17:25881850-25882450(+)
chr17:25882306-25882906(+)
chr17:25885270-25885870(+)
chr17:25886029-25886629(+)
chr17:25886814-25887414(+)
chr17:25887527-25888127(+)
chr17:25888363-25888963(+)
chr17:25889723-25890323(+)
chr17:25890438-25891038(+)
chr17:25891431-25892031(+)
chr17:25892837-25893437(+)
chr17:25893544-25894144(+)
chr17:25894362-25894962(+)
chr17:25895465-25896065(+)
chr17:25896179-25896779(+)
chr17:25897079-25897679(+)
chr17:25897645-25898245(+)
chr17:25898800-25899400(+)
chr17:25899561-25900161(+)
chr17:25900827-25901427(+)
chr17:25901934-25902534(+)
chr17:25902709-25903309(+)
chr17:25903480-25904080(+)
chr17:25904028-25904628(+)
chr17:25904849-25905449(+)
chr17:25905659-25906259(+)
chr17:25906930-25907530(+)
chr17:25907423-25908023(+)
chr17:25907927-25908527(+)
chr17:25908391-25908991(+)
chr17:25909043-25909643(+)
chr17:25909692-25910292(+)
chr17:25911560-25912160(+)
chr17:25912096-25912696(+)
chr17:25913090-25913690(+)
chr17:25917629-25918229(+)
chr17:25920211-25920811(+)
chr17:25921187-25921787(+)
chr17:25921999-25922599(+)
chr17:25922459-25923059(+)
chr17:25923034-25923634(+)
chr17:25923696-25924296(+)
chr17:25924693-25925293(+)
chr17:25925402-25926002(+)
chr17:25926746-25927346(+)
chr17:25927408-25928008(+)
chr17:25928098-25928698(+)
chr17:25928601-25929201(+)
chr17:25929013-25929613(+)
chr17:25929594-25930194(+)
chr17:25930075-25930675(+)
chr17:25930803-25931403(+)
chr17:25931287-25931887(+)
chr17:25932369-25932969(+)
chr17:25933541-25934141(+)
chr17:25935195-25935795(+)
chr17:25936545-25937145(+)
chr17:25939156-25939756(+)
chr17:25940377-25940977(+)
chr17:25941550-25942150(+)
chr17:25942276-25942876(+)
chr17:25943321-25943921(+)
chr17:25948587-25949187(+)
chr17:25949086-25949686(+)
chr17:25949971-25950571(+)
chr17:25950562-25951162(+)
chr17:25951363-25951963(+)
chr17:25952750-25953350(+)
chr17:25955250-25955850(+)
chr17:25956179-25956779(+)
chr17:25957835-25958435(+)
chr17:25958253-25958853(+)
chr17:25959121-25959721(+)
chr17:25959720-25960320(+)
chr17:25960537-25961137(+)
chr17:25961649-25962249(+)
chr17:25962324-25962924(+)
chr17:25964972-25965572(+)
chr17:25965722-25966322(+)
chr17:25967686-25968286(+)
chr17:25970348-25970948(+)
chr17:25971074-25971674(+)
chr17:25971589-25972189(+)
chr17:25972374-25972974(+)
chr17:25972879-25973479(+)
chr17:25974664-25975264(+)
chr17:25975110-25975710(+)
chr17:25976065-25976665(+)
chr17:25976823-25977423(+)
chr17:25977740-25978340(+)
chr17:25978308-25978908(+)
chr17:25978768-25979368(+)
chr17:25979241-25979841(+)
chr17:25979831-25980431(+)
chr17:25980626-25981226(+)
chr17:25981584-25982184(+)
chr17:25982289-25982889(+)
chr17:25983500-25984100(+)
chr17:25984572-25985172(+)
chr17:25985696-25986296(+)
chr17:25987266-25987866(+)
chr17:25987942-25988542(+)
chr17:25991490-25992090(+)
chr17:25991890-25992490(+)
chr17:25993314-25993914(+)
chr17:25994100-25994700(+)
chr17:25994610-25995210(+)
chr17:25995114-25995714(+)
chr17:25996432-25997032(+)
chr17:25997790-25998390(+)
chr17:25998511-25999111(+)
chr17:25999525-26000125(+)
chr17:26000589-26001189(+)
chr17:26001334-26001934(+)
chr17:26002633-26003233(+)
chr17:26003150-26003750(+)
chr17:26003650-26004250(+)
chr17:26004170-26004770(+)
chr17:26005270-26005870(+)
chr17:26005790-26006390(+)
chr17:26006456-26007056(+)
chr17:26008020-26008620(+)
chr17:26008470-26009070(+)
chr17:26009200-26009800(+)
chr17:26010282-26010882(+)
chr17:26011090-26011690(+)
chr17:26013244-26013844(+)
chr17:26015440-26016040(+)
chr17:26016730-26017330(+)
chr17:26017805-26018405(+)
chr17:26018983-26019583(+)
chr17:26019701-26020301(+)
chr17:26020630-26021230(+)
chr17:26021275-26021875(+)
chr17:26022138-26022738(+)
chr17:26027010-26027610(+)
chr17:26027590-26028190(+)
chr17:26028870-26029470(+)
chr17:26030490-26031090(+)
chr17:26035095-26035695(+)
chr17:26035672-26036272(+)
chr17:26039196-26039796(+)
chr17:26041050-26041650(+)
chr17:26041550-26042150(+)
chr17:26046542-26047142(+)
chr17:26047350-26047950(+)
chr17:26048670-26049270(+)
chr17:26051630-26052230(+)
chr17:26052886-26053486(+)
chr17:26054130-26054730(+)
chr17:26056950-26057550(+)
chr17:26059581-26060181(+)
chr17:26060688-26061288(+)
chr17:26061630-26062230(+)
chr17:26063066-26063666(+)
chr17:26064950-26065550(+)
chr17:26067790-26068390(+)
chr17:26068354-26068954(+)
chr17:26070249-26070849(+)
chr17:26072882-26073482(+)
chr17:26073341-26073941(+)
chr17:26075071-26075671(+)
chr17:26077817-26078417(+)
chr17:26078655-26079255(+)
chr17:26079108-26079708(+)
chr17:26080034-26080634(+)
chr17:26081050-26081650(+)
chr17:26082357-26082957(+)
chr17:26083635-26084235(+)
chr17:26084357-26084957(+)
chr17:26085346-26085946(+)
chr17:26085846-26086446(+)
chr17:26086961-26087561(+)
chr17:26087595-26088195(+)
chr17:26089110-26089710(+)
chr17:26089854-26090454(+)
chr17:26090833-26091433(+)
chr17:26091386-26091986(+)
chr17:26092465-26093065(+)
chr17:26093090-26093690(+)
chr17:26095545-26096145(+)
chr17:26095999-26096599(+)
chr17:26097783-26098383(+)
chr17:26098667-26099267(+)
chr17:26099197-26099797(+)
chr17:26100076-26100676(+)
chr17:26102470-26103070(+)
chr17:26103999-26104599(+)
chr17:26105095-26105695(+)
chr17:26107122-26107722(+)
chr17:26109771-26110371(+)
chr17:26110390-26110990(+)
chr17:26110964-26111564(+)
chr17:26115783-26116383(+)
chr17:26116216-26116816(+)
chr17:26118910-26119510(+)
chr17:26119977-26120577(+)
chr17:26120455-26121055(+)
chr17:26120876-26121476(+)
chr17:26121731-26122331(+)
chr17:26123611-26124211(+)
chr17:26124510-26125110(+)
chr17:26125332-26125932(+)
chr17:26127399-26127999(+)
chr17:26131134-26131734(+)
chr17:26132412-26133012(+)
chr17:26133095-26133695(+)
chr17:26134939-26135539(+)
chr17:26135548-26136148(+)
chr17:26137219-26137819(+)
chr17:26138108-26138708(+)
chr17:26138913-26139513(+)
chr17:26143242-26143842(+)
chr17:26144609-26145209(+)
chr17:26145635-26146235(+)
chr17:26148355-26148955(+)
chr17:26149027-26149627(+)
chr17:26149680-26150280(+)
chr17:26151170-26151770(+)
chr17:26151640-26152240(+)
chr17:26156680-26157280(+)
chr17:26159750-26160350(+)
chr17:26161421-26162021(+)
chr17:26163090-26163690(+)
chr17:26165535-26166135(+)
chr17:26166602-26167202(+)
chr17:26167616-26168216(+)
chr17:26168070-26168670(+)
chr17:26171203-26171803(+)
chr17:26171680-26172280(+)
chr17:26172402-26173002(+)
chr17:26173122-26173722(+)
chr17:26173755-26174355(+)
chr17:26175095-26175695(+)
chr17:26175880-26176480(+)
chr17:26176704-26177304(+)
chr17:26177550-26178150(+)
chr17:26179984-26180584(+)
chr17:26182150-26182750(+)
chr17:26183867-26184467(+)
chr17:26185410-26186010(+)
chr17:26186610-26187210(+)
chr17:26187972-26188572(+)
chr17:26188886-26189486(+)
chr17:26189701-26190301(+)
chr17:26194720-26195320(+)
chr17:26195498-26196098(+)
chr17:26196010-26196610(+)
chr17:26197100-26197700(+)
chr17:26198250-26198850(+)
chr17:26200673-26201273(+)
chr17:26202493-26203093(+)
chr17:26204479-26205079(+)
chr17:26205157-26205757(+)
chr17:26205707-26206307(+)
chr17:26206145-26206745(+)
chr17:26206911-26207511(+)
chr17:26209102-26209702(+)
chr17:26210333-26210933(+)
chr17:26211815-26212415(+)
chr17:26212746-26213346(+)
chr17:26214630-26215230(+)
chr17:26215055-26215655(+)
chr17:26215921-26216521(+)
chr17:26216614-26217214(+)
chr17:26217080-26217680(+)
chr17:26217814-26218414(+)
chr17:26218524-26219124(+)
chr17:26219295-26219895(+)
chr17:26220035-26220635(+)
chr17:26220945-26221545(+)
chr17:26221983-26222583(+)
chr17:26222420-26223020(+)
chr17:26223658-26224258(+)
chr17:26225230-26225830(+)
chr17:26226475-26227075(+)
chr17:26229790-26230390(+)
chr17:26231612-26232212(+)
chr17:26232494-26233094(+)
chr17:26233072-26233672(+)
chr17:26233521-26234121(+)
chr17:26235041-26235641(+)
chr17:26236725-26237325(+)
chr17:26237950-26238550(+)
chr17:26239788-26240388(+)
chr17:26240260-26240860(+)
chr17:26240670-26241270(+)
chr17:26241378-26241978(+)
chr17:26242597-26243197(+)
chr17:26243830-26244430(+)
chr17:26244450-26245050(+)
chr17:26246010-26246610(+)
chr17:26246650-26247250(+)
chr17:26247453-26248053(+)
chr17:26248390-26248990(+)
chr17:26249080-26249680(+)
chr17:26249570-26250170(+)
chr17:26250126-26250726(+)
chr17:26254348-26254948(+)
chr17:26255504-26256104(+)
chr17:26256909-26257509(+)
chr17:26258310-26258910(+)
chr17:26258995-26259595(+)
chr17:26260949-26261549(+)
chr17:26261718-26262318(+)
chr17:26264048-26264648(+)
chr17:26265288-26265888(+)
chr17:26266376-26266976(+)
chr17:26266947-26267547(+)
chr17:26267502-26268102(+)
chr17:26271744-26272344(+)
chr17:26272943-26273543(+)
chr17:26273416-26274016(+)
chr17:26273907-26274507(+)
chr17:26276234-26276834(+)
chr17:26277172-26277772(+)
chr17:26277925-26278525(+)
chr17:26278734-26279334(+)
chr17:26279151-26279751(+)
chr17:26280250-26280850(+)
chr17:26280670-26281270(+)
chr17:26281075-26281675(+)
chr17:26281688-26282288(+)
chr17:26283996-26284596(+)
chr17:26285550-26286150(+)
chr17:26286220-26286820(+)
chr17:26287172-26287772(+)
chr17:26287880-26288480(+)
chr17:26289310-26289910(+)
chr17:26291232-26291832(+)
chr17:26292103-26292703(+)
chr17:26292596-26293196(+)
chr17:26295123-26295723(+)
chr17:26296630-26297230(+)
chr17:26297534-26298134(+)
chr17:26299512-26300112(+)
chr17:26300210-26300810(+)
chr17:26300955-26301555(+)
chr17:26301513-26302113(+)
chr17:26302159-26302759(+)
chr17:26303249-26303849(+)
chr17:26304353-26304953(+)
chr17:26305132-26305732(+)
chr17:26305625-26306225(+)
chr17:26306978-26307578(+)
chr17:26308530-26309130(+)
chr17:26309642-26310242(+)
chr17:26311260-26311860(+)
chr17:26311778-26312378(+)
chr17:26312206-26312806(+)
chr17:26312812-26313412(+)
chr17:26313756-26314356(+)
chr17:26314985-26315585(+)
chr17:26315913-26316513(+)
chr17:26317015-26317615(+)
chr17:26318490-26319090(+)
chr17:26320102-26320702(+)
chr17:26320782-26321382(+)
chr17:26321492-26322092(+)
chr17:26322579-26323179(+)
chr17:26323089-26323689(+)
chr17:26323552-26324152(+)
chr17:26324517-26325117(+)
chr17:26325090-26325690(+)
chr17:26326730-26327330(+)
chr17:26328111-26328711(+)
chr17:26331340-26331940(+)
chr17:26335431-26336031(+)
chr17:26336030-26336630(+)
chr17:26337330-26337930(+)
chr17:26338010-26338610(+)
chr17:26344723-26345323(+)
chr17:26345598-26346198(+)
chr17:26351748-26352348(+)
chr17:26354810-26355410(+)
chr17:26356053-26356653(+)
chr17:26357272-26357872(+)
chr17:26357845-26358445(+)
chr17:26359270-26359870(+)
chr17:26360703-26361303(+)
chr17:26361127-26361727(+)
chr17:26365698-26366298(+)
chr17:26366194-26366794(+)
chr17:26366750-26367350(+)
chr17:26367548-26368148(+)
chr17:26368211-26368811(+)
chr17:26369058-26369658(+)
chr17:26369699-26370299(+)
chr17:26370142-26370742(+)
chr17:26370653-26371253(+)
chr17:26371474-26372074(+)
chr17:26372173-26372773(+)
chr17:26372867-26373467(+)
chr17:26373347-26373947(+)
chr17:26374723-26375323(+)
chr17:26379207-26379807(+)
chr17:26380062-26380662(+)
chr17:26380587-26381187(+)
chr17:26382990-26383590(+)
chr17:26384081-26384681(+)
chr17:26384819-26385419(+)
chr17:26385290-26385890(+)
chr17:26386469-26387069(+)
chr17:26387930-26388530(+)
chr17:26392684-26393284(+)
chr17:26398400-26399000(+)
chr17:26398882-26399482(+)
chr17:26399971-26400571(+)
chr17:26400929-26401529(+)
chr17:26401580-26402180(+)
chr17:26402091-26402691(+)
chr17:26402610-26403210(+)
chr17:26403069-26403669(+)
chr17:26403975-26404575(+)
chr17:26405230-26405830(+)
chr17:26405750-26406350(+)
chr17:26406954-26407554(+)
chr17:26407985-26408585(+)
chr17:26408490-26409090(+)
chr17:26409042-26409642(+)
chr17:26409798-26410398(+)
chr17:26410752-26411352(+)
chr17:26411859-26412459(+)
chr17:26412730-26413330(+)
chr17:26413440-26414040(+)
chr17:26414670-26415270(+)
chr17:26416790-26417390(+)
chr17:26417350-26417950(+)
chr17:26418450-26419050(+)
chr17:26419197-26419797(+)
chr17:26420610-26421210(+)
chr17:26421144-26421744(+)
chr17:26421982-26422582(+)
chr17:26422812-26423412(+)
chr17:26423592-26424192(+)
chr17:26424824-26425424(+)
chr17:26427850-26428450(+)
chr17:26429630-26430230(+)
chr17:26430870-26431470(+)
chr17:26431410-26432010(+)
chr17:26432475-26433075(+)
chr17:26436310-26436910(+)
chr17:26438509-26439109(+)
chr17:26439000-26439600(+)
chr17:26439533-26440133(+)
chr17:26440230-26440830(+)
chr17:26441963-26442563(+)
chr17:26443090-26443690(+)
chr17:26443974-26444574(+)
chr17:26445359-26445959(+)
chr17:26445985-26446585(+)
chr17:26446680-26447280(+)
chr17:26448290-26448890(+)
chr17:26451890-26452490(+)
chr17:26452612-26453212(+)
chr17:26454110-26454710(+)
chr17:26455658-26456258(+)
chr17:26457410-26458010(+)
chr17:26458515-26459115(+)
chr17:26460056-26460656(+)
chr17:26460467-26461067(+)
chr17:26461450-26462050(+)
chr17:26462770-26463370(+)
chr17:26463850-26464450(+)
chr17:26465920-26466520(+)
chr17:26468235-26468835(+)
chr17:26469267-26469867(+)
chr17:26470530-26471130(+)
chr17:26470935-26471535(+)
chr17:26471625-26472225(+)
chr17:26472274-26472874(+)
chr17:26473464-26474064(+)
chr17:26473965-26474565(+)
chr17:26477340-26477940(+)
chr17:26477957-26478557(+)
chr17:26481055-26481655(+)
chr17:26483590-26484190(+)
chr17:26485951-26486551(+)
chr17:26486820-26487420(+)
chr17:26487550-26488150(+)
chr17:26488550-26489150(+)
chr17:26489990-26490590(+)
chr17:26491310-26491910(+)
chr17:26492850-26493450(+)
chr17:26493410-26494010(+)
chr17:26496720-26497320(+)
chr17:26497558-26498158(+)
chr17:26498214-26498814(+)
chr17:26499129-26499729(+)
chr17:26500028-26500628(+)
chr17:26500728-26501328(+)
chr17:26501522-26502122(+)
chr17:26504248-26504848(+)
chr17:26505792-26506392(+)
chr17:26507397-26507997(+)
chr17:26509468-26510068(+)
chr17:26510210-26510810(+)
chr17:26512060-26512660(+)
chr17:26514886-26515486(+)
chr17:26515684-26516284(+)
chr17:26516155-26516755(+)
chr17:26516613-26517213(+)
chr17:26518117-26518717(+)
chr17:26520130-26520730(+)
chr17:26522889-26523489(+)
chr17:26523551-26524151(+)
chr17:26526538-26527138(+)
chr17:26527655-26528255(+)
chr17:26528180-26528780(+)
chr17:26528610-26529210(+)
chr17:26529140-26529740(+)
chr17:26530253-26530853(+)
chr17:26530829-26531429(+)
chr17:26531683-26532283(+)
chr17:26535970-26536570(+)
chr17:26538750-26539350(+)
chr17:26542995-26543595(+)
chr17:26543479-26544079(+)
chr17:26546163-26546763(+)
chr17:26546673-26547273(+)
chr17:26547430-26548030(+)
chr17:26548714-26549314(+)
chr17:26549521-26550121(+)
chr17:26551050-26551650(+)
chr17:26552169-26552769(+)
chr17:26552994-26553594(+)
chr17:26553849-26554449(+)
chr17:26554481-26555081(+)
chr17:26554937-26555537(+)
chr17:26555384-26555984(+)
chr17:26556201-26556801(+)
chr17:26556939-26557539(+)
chr17:26557497-26558097(+)
chr17:26558084-26558684(+)
chr17:26558637-26559237(+)
chr17:26560165-26560765(+)
chr17:26560765-26561365(+)
chr17:26561370-26561970(+)
chr17:26562240-26562840(+)
chr17:26562922-26563522(+)
chr17:26563355-26563955(+)
chr17:26564210-26564810(+)
chr17:26565750-26566350(+)
chr17:26566275-26566875(+)
chr17:26567917-26568517(+)
chr17:26568720-26569320(+)
chr17:26569850-26570450(+)
chr17:26571270-26571870(+)
chr17:26574436-26575036(+)
chr17:26575045-26575645(+)
chr17:26575950-26576550(+)
chr17:26576647-26577247(+)
chr17:26577431-26578031(+)
chr17:26578108-26578708(+)
chr17:26578520-26579120(+)
chr17:26579351-26579951(+)
chr17:26580116-26580716(+)
chr17:26580632-26581232(+)
chr17:26582698-26583298(+)
chr17:26583224-26583824(+)
chr17:26583940-26584540(+)
chr17:26584890-26585490(+)
chr17:26585451-26586051(+)
chr17:26587670-26588270(+)
chr17:26588171-26588771(+)
chr17:26588985-26589585(+)
chr17:26591800-26592400(+)
chr17:26592628-26593228(+)
chr17:26593093-26593693(+)
chr17:26593954-26594554(+)
chr17:26595174-26595774(+)
chr17:26597000-26597600(+)
chr17:26598005-26598605(+)
chr17:26598447-26599047(+)
chr17:26599122-26599722(+)
chr17:26600750-26601350(+)
chr17:26601632-26602232(+)
chr17:26602930-26603530(+)
chr17:26603703-26604303(+)
chr17:26605104-26605704(+)
chr17:26605772-26606372(+)
chr17:26606342-26606942(+)
chr17:26607390-26607990(+)
chr17:26608395-26608995(+)
chr17:26609541-26610141(+)
chr17:26610850-26611450(+)
chr17:26612630-26613230(+)
chr17:26617652-26618252(+)
chr17:26618703-26619303(+)
chr17:26619355-26619955(+)
chr17:26619804-26620404(+)
chr17:26620869-26621469(+)
chr17:26623099-26623699(+)
chr17:26625349-26625949(+)
chr17:26627078-26627678(+)
chr17:26633915-26634515(+)
chr17:26638190-26638790(+)
chr17:26640770-26641370(+)
chr17:26643375-26643975(+)
chr17:26643895-26644495(+)
chr17:26644523-26645123(+)
chr17:26645084-26645684(+)
chr17:26645779-26646379(+)
chr17:26646379-26646979(+)
chr17:26647146-26647746(+)
chr17:26647831-26648431(+)
chr17:26648710-26649310(+)
chr17:26649720-26650320(+)
chr17:26651118-26651718(+)
chr17:26651693-26652293(+)
chr17:26652130-26652730(+)
chr17:26653007-26653607(+)
chr17:26654150-26654750(+)
chr17:26654638-26655238(+)
chr17:26655244-26655844(+)
chr17:26658410-26659010(+)
chr17:26658900-26659500(+)
chr17:26660142-26660742(+)
chr17:26661161-26661761(+)
chr17:26661812-26662412(+)
chr17:26662340-26662940(+)
chr17:26663150-26663750(+)
chr17:26664989-26665589(+)
chr17:26665420-26666020(+)
chr17:26666135-26666735(+)
chr17:26667215-26667815(+)
chr17:26669299-26669899(+)
chr17:26670440-26671040(+)
chr17:26670891-26671491(+)
chr17:26671432-26672032(+)
chr17:26672375-26672975(+)
chr17:26673067-26673667(+)
chr17:26673977-26674577(+)
chr17:26674514-26675114(+)
chr17:26676015-26676615(+)
chr17:26683850-26684450(+)
chr17:26684329-26684929(+)
chr17:26690150-26690750(+)
chr17:26692337-26692937(+)
chr17:26693545-26694145(+)
chr17:26694055-26694655(+)
chr17:26694526-26695126(+)
chr17:26695107-26695707(+)
chr17:26695728-26696328(+)
chr17:26696630-26697230(+)
chr17:26697152-26697752(+)
chr17:26697730-26698330(+)
chr17:26698186-26698786(+)
chr17:26698720-26699320(+)
chr17:26699178-26699778(+)
chr17:26699713-26700313(+)
chr17:26700637-26701237(+)
chr17:26707112-26707712(+)
chr17:26707693-26708293(+)
chr17:26708362-26708962(+)
chr17:26710850-26711450(+)
chr17:26711368-26711968(+)
chr17:26711849-26712449(+)
chr17:26712290-26712890(+)
chr17:26717090-26717690(+)
chr17:26718174-26718774(+)
chr17:26719474-26720074(+)
chr17:26721100-26721700(+)
chr17:26721660-26722260(+)
chr17:26722310-26722910(+)
chr17:26723648-26724248(+)
chr17:26725282-26725882(+)
chr17:26726159-26726759(+)
chr17:26728560-26729160(+)
chr17:26729149-26729749(+)
chr17:26729691-26730291(+)
chr17:26730942-26731542(+)
chr17:26731423-26732023(+)
chr17:26731933-26732533(+)
chr17:26732494-26733094(+)
chr17:26733010-26733610(+)
chr17:26734050-26734650(+)
chr17:26734588-26735188(+)
chr17:26735032-26735632(+)
chr17:26735530-26736130(+)
chr17:26736690-26737290(+)
chr17:26738971-26739571(+)
chr17:26740696-26741296(+)
chr17:26742790-26743390(+)
chr17:26743723-26744323(+)
chr17:26744363-26744963(+)
chr17:26747232-26747832(+)
chr17:26748709-26749309(+)
chr17:26749585-26750185(+)
chr17:26752214-26752814(+)
chr17:26753115-26753715(+)
chr17:26754317-26754917(+)
chr17:26754930-26755530(+)
chr17:26756870-26757470(+)
chr17:26760450-26761050(+)
chr17:26763522-26764122(+)
chr17:26770808-26771408(+)
chr17:26772510-26773110(+)
chr17:26773634-26774234(+)
chr17:26781030-26781630(+)
chr17:26783295-26783895(+)
chr17:26785844-26786444(+)
chr17:26787855-26788455(+)
chr17:26792050-26792650(+)
chr17:26792756-26793356(+)
chr17:26793467-26794067(+)
chr17:26793940-26794540(+)
chr17:26794402-26795002(+)
chr17:26794961-26795561(+)
chr17:26795624-26796224(+)
chr17:26796427-26797027(+)
chr17:26797759-26798359(+)
chr17:26798381-26798981(+)
chr17:26799770-26800370(+)
chr17:26800418-26801018(+)
chr17:26802228-26802828(+)
chr17:26803373-26803973(+)
chr17:26805055-26805655(+)
chr17:26806208-26806808(+)
chr17:26807136-26807736(+)
chr17:26808031-26808631(+)
chr17:26808505-26809105(+)
chr17:26809675-26810275(+)
chr17:26811166-26811766(+)
chr17:26812010-26812610(+)
chr17:26813358-26813958(+)
chr17:26814614-26815214(+)
chr17:26815177-26815777(+)
chr17:26815920-26816520(+)
chr17:26818109-26818709(+)
chr17:26819352-26819952(+)
chr17:26819950-26820550(+)
chr17:26820400-26821000(+)
chr17:26821613-26822213(+)
chr17:26822754-26823354(+)
chr17:26823504-26824104(+)
chr17:26824135-26824735(+)
chr17:26824808-26825408(+)
chr17:26825210-26825810(+)
chr17:26825616-26826216(+)
chr17:26826132-26826732(+)
chr17:26826793-26827393(+)
chr17:26827883-26828483(+)
chr17:26828572-26829172(+)
chr17:26830280-26830880(+)
chr17:26831412-26832012(+)
chr17:26832827-26833427(+)
chr17:26833360-26833960(+)
chr17:26833973-26834573(+)
chr17:26834637-26835237(+)
chr17:26835579-26836179(+)
chr17:26836071-26836671(+)
chr17:26836664-26837264(+)
chr17:26837473-26838073(+)
chr17:26838200-26838800(+)
chr17:26838882-26839482(+)
chr17:26839538-26840138(+)
chr17:26840884-26841484(+)
chr17:26841435-26842035(+)
chr17:26845061-26845661(+)
chr17:26846159-26846759(+)
chr17:26847316-26847916(+)
chr17:26848226-26848826(+)
chr17:26848652-26849252(+)
chr17:26849212-26849812(+)
chr17:26849908-26850508(+)
chr17:26850430-26851030(+)
chr17:26850832-26851432(+)
chr17:26851331-26851931(+)
chr17:26851976-26852576(+)
chr17:26852442-26853042(+)
chr17:26853340-26853940(+)
chr17:26854189-26854789(+)
chr17:26854781-26855381(+)
chr17:26855302-26855902(+)
chr17:26856460-26857060(+)
chr17:26857070-26857670(+)
chr17:26858310-26858910(+)
chr17:26858949-26859549(+)
chr17:26859505-26860105(+)
chr17:26860015-26860615(+)
chr17:26860877-26861477(+)
chr17:26861533-26862133(+)
chr17:26862655-26863255(+)
chr17:26863399-26863999(+)
chr17:26863840-26864440(+)
chr17:26864795-26865395(+)
chr17:26865645-26866245(+)
chr17:26867138-26867738(+)
chr17:26867592-26868192(+)
chr17:26868371-26868971(+)
chr17:26870652-26871252(+)
chr17:26871306-26871906(+)
chr17:26872667-26873267(+)
chr17:26874525-26875125(+)
chr17:26875045-26875645(+)
chr17:26875999-26876599(+)
chr17:26876616-26877216(+)
chr17:26877828-26878428(+)
chr17:26878303-26878903(+)
chr17:26878757-26879357(+)
chr17:26879403-26880003(+)
chr17:26880030-26880630(+)
chr17:26880683-26881283(+)
chr17:26881447-26882047(+)
chr17:26884355-26884955(+)
chr17:26885610-26886210(+)
chr17:26886200-26886800(+)
chr17:26888470-26889070(+)
chr17:26890436-26891036(+)
chr17:26894493-26895093(+)
chr17:26896356-26896956(+)
chr17:26897329-26897929(+)
chr17:26897739-26898339(+)
chr17:26898329-26898929(+)
chr17:26899029-26899629(+)
chr17:26899446-26900046(+)
chr17:26899880-26900480(+)
chr17:26900455-26901055(+)
chr17:26901427-26902027(+)
chr17:26902340-26902940(+)
chr17:26902837-26903437(+)
chr17:26903704-26904304(+)
chr17:26904446-26905046(+)
chr17:26905460-26906060(+)
chr17:26905913-26906513(+)
chr17:26906915-26907515(+)
chr17:26907936-26908536(+)
chr17:26911810-26912410(+)
chr17:26912814-26913414(+)
chr17:26914933-26915533(+)
chr17:26915490-26916090(+)
chr17:26916430-26917030(+)
chr17:26917020-26917620(+)
chr17:26919770-26920370(+)
chr17:26922635-26923235(+)
chr17:26924457-26925057(+)
chr17:26924901-26925501(+)
chr17:26925350-26925950(+)
chr17:26925817-26926417(+)
chr17:26926432-26927032(+)
chr17:26927850-26928450(+)
chr17:26928400-26929000(+)
chr17:26929086-26929686(+)
chr17:26929793-26930393(+)
chr17:26932014-26932614(+)
chr17:26933080-26933680(+)
chr17:26933482-26934082(+)
chr17:26933930-26934530(+)
chr17:26934555-26935155(+)
chr17:26935900-26936500(+)
chr17:26936800-26937400(+)
chr17:26937327-26937927(+)
chr17:26938070-26938670(+)
chr17:26938688-26939288(+)
chr17:26939309-26939909(+)
chr17:26940165-26940765(+)
chr17:26940856-26941456(+)
chr17:26941623-26942223(+)
chr17:26942238-26942838(+)
chr17:26943210-26943810(+)
chr17:26949070-26949670(+)
chr17:26950880-26951480(+)
chr17:26951691-26952291(+)
chr17:26952890-26953490(+)
chr17:26953690-26954290(+)
chr17:26958150-26958750(+)
chr17:26961489-26962089(+)
chr17:26968572-26969172(+)
chr17:26970041-26970641(+)
chr17:26970877-26971477(+)
chr17:26971346-26971946(+)
chr17:26971965-26972565(+)
chr17:26972386-26972986(+)
chr17:26973174-26973774(+)
chr17:26973728-26974328(+)
chr17:26974458-26975058(+)
chr17:26975616-26976216(+)
chr17:26978750-26979350(+)
chr17:26983050-26983650(+)
chr17:26984685-26985285(+)
chr17:26985810-26986410(+)
chr17:26987379-26987979(+)
chr17:26987992-26988592(+)
chr17:26988795-26989395(+)
chr17:26989244-26989844(+)
chr17:26990172-26990772(+)
chr17:26990750-26991350(+)
chr17:26992888-26993488(+)
chr17:26994826-26995426(+)
chr17:26995391-26995991(+)
chr17:26996068-26996668(+)
chr17:26999470-27000070(+)
chr17:27002441-27003041(+)
chr17:27002850-27003450(+)
chr17:27006170-27006770(+)
chr17:27009543-27010143(+)
chr17:27011330-27011930(+)
chr17:27011869-27012469(+)
chr17:27013277-27013877(+)
chr17:27019250-27019850(+)
chr17:27020770-27021370(+)
chr17:27021410-27022010(+)
chr17:27025360-27025960(+)
chr17:27027120-27027720(+)
chr17:27027894-27028494(+)
chr17:27028445-27029045(+)
chr17:27028948-27029548(+)
chr17:27029798-27030398(+)
chr17:27030285-27030885(+)
chr17:27031033-27031633(+)
chr17:27031800-27032400(+)
chr17:27032347-27032947(+)
chr17:27033512-27034112(+)
chr17:27034610-27035210(+)
chr17:27035880-27036480(+)
chr17:27036626-27037226(+)
chr17:27037576-27038176(+)
chr17:27038129-27038729(+)
chr17:27038632-27039232(+)
chr17:27039129-27039729(+)
chr17:27039861-27040461(+)
chr17:27041236-27041836(+)
chr17:27041690-27042290(+)
chr17:27042863-27043463(+)
chr17:27043490-27044090(+)
chr17:27043901-27044501(+)
chr17:27044583-27045183(+)
chr17:27045006-27045606(+)
chr17:27045659-27046259(+)
chr17:27046471-27047071(+)
chr17:27047196-27047796(+)
chr17:27047810-27048410(+)
chr17:27048793-27049393(+)
chr17:27049860-27050460(+)
chr17:27050384-27050984(+)
chr17:27050876-27051476(+)
chr17:27051513-27052113(+)
chr17:27052025-27052625(+)
chr17:27052470-27053070(+)
chr17:27053103-27053703(+)
chr17:27053820-27054420(+)
chr17:27054918-27055518(+)
chr17:27055675-27056275(+)
chr17:27056750-27057350(+)
chr17:27057530-27058130(+)
chr17:27060275-27060875(+)
chr17:27062152-27062752(+)
chr17:27064175-27064775(+)
chr17:27064903-27065503(+)
chr17:27065581-27066181(+)
chr17:27066598-27067198(+)
chr17:27067262-27067862(+)
chr17:27067776-27068376(+)
chr17:27068501-27069101(+)
chr17:27069410-27070010(+)
chr17:27070029-27070629(+)
chr17:27070558-27071158(+)
chr17:27071231-27071831(+)
chr17:27071990-27072590(+)
chr17:27072453-27073053(+)
chr17:27073014-27073614(+)
chr17:27073707-27074307(+)
chr17:27074223-27074823(+)
chr17:27074684-27075284(+)
chr17:27075540-27076140(+)
chr17:27076123-27076723(+)
chr17:27076541-27077141(+)
chr17:27076971-27077571(+)
chr17:27077509-27078109(+)
chr17:27078473-27079073(+)
chr17:27079232-27079832(+)
chr17:27079906-27080506(+)
chr17:27082398-27082998(+)
chr17:27083433-27084033(+)
chr17:27085113-27085713(+)
chr17:27085613-27086213(+)
chr17:27086178-27086778(+)
chr17:27086685-27087285(+)
chr17:27087595-27088195(+)
chr17:27088105-27088705(+)
chr17:27088790-27089390(+)
chr17:27090090-27090690(+)
chr17:27090634-27091234(+)
chr17:27091886-27092486(+)
chr17:27092610-27093210(+)
chr17:27093590-27094190(+)
chr17:27095030-27095630(+)
chr17:27096270-27096870(+)
chr17:27099710-27100310(+)
chr17:27100658-27101258(+)
chr17:27101125-27101725(+)
chr17:27103993-27104593(+)
chr17:27104517-27105117(+)
chr17:27105337-27105937(+)
chr17:27111070-27111670(+)
chr17:27114313-27114913(+)
chr17:27115029-27115629(+)
chr17:27116543-27117143(+)
chr17:27120223-27120823(+)
chr17:27122953-27123553(+)
chr17:27123925-27124525(+)
chr17:27126629-27127229(+)
chr17:27127110-27127710(+)
chr17:27127510-27128110(+)
chr17:27128410-27129010(+)
chr17:27129124-27129724(+)
chr17:27132750-27133350(+)
chr17:27134395-27134995(+)
chr17:27134870-27135470(+)
chr17:27135600-27136200(+)
chr17:27136126-27136726(+)
chr17:27136970-27137570(+)
chr17:27137532-27138132(+)
chr17:27138576-27139176(+)
chr17:27139363-27139963(+)
chr17:27140006-27140606(+)
chr17:27142450-27143050(+)
chr17:27143475-27144075(+)
chr17:27145709-27146309(+)
chr17:27146566-27147166(+)
chr17:27147230-27147830(+)
chr17:27150428-27151028(+)
chr17:27153595-27154195(+)
chr17:27154610-27155210(+)
chr17:27155444-27156044(+)
chr17:27156450-27157050(+)
chr17:27159530-27160130(+)
chr17:27161085-27161685(+)
chr17:27161742-27162342(+)
chr17:27166113-27166713(+)
chr17:27168350-27168950(+)
chr17:27169016-27169616(+)
chr17:27169552-27170152(+)
chr17:27170585-27171185(+)
chr17:27173158-27173758(+)
chr17:27175585-27176185(+)
chr17:27176177-27176777(+)
chr17:27180310-27180910(+)
chr17:27181191-27181791(+)
chr17:27181658-27182258(+)
chr17:27182263-27182863(+)
chr17:27185455-27186055(+)
chr17:27186015-27186615(+)
chr17:27187203-27187803(+)
chr17:27188638-27189238(+)
chr17:27189434-27190034(+)
chr17:27190560-27191160(+)
chr17:27192074-27192674(+)
chr17:27192716-27193316(+)
chr17:27193597-27194197(+)
chr17:27194531-27195131(+)
chr17:27198059-27198659(+)
chr17:27199623-27200223(+)
chr17:27200173-27200773(+)
chr17:27200770-27201370(+)
chr17:27201650-27202250(+)
chr17:27202878-27203478(+)
chr17:27204210-27204810(+)
chr17:27205268-27205868(+)
chr17:27205921-27206521(+)
chr17:27206507-27207107(+)
chr17:27207294-27207894(+)
chr17:27208445-27209045(+)
chr17:27209549-27210149(+)
chr17:27210171-27210771(+)
chr17:27210823-27211423(+)
chr17:27211777-27212377(+)
chr17:27212476-27213076(+)
chr17:27212939-27213539(+)
chr17:27213510-27214110(+)
chr17:27213997-27214597(+)
chr17:27214971-27215571(+)
chr17:27215733-27216333(+)
chr17:27216350-27216950(+)
chr17:27216924-27217524(+)
chr17:27217621-27218221(+)
chr17:27218944-27219544(+)
chr17:27219919-27220519(+)
chr17:27220669-27221269(+)
chr17:27221310-27221910(+)
chr17:27222888-27223488(+)
chr17:27223387-27223987(+)
chr17:27223909-27224509(+)
chr17:27224453-27225053(+)
chr17:27225160-27225760(+)
chr17:27225731-27226331(+)
chr17:27226343-27226943(+)
chr17:27227898-27228498(+)
chr17:27228340-27228940(+)
chr17:27229239-27229839(+)
chr17:27229817-27230417(+)
chr17:27231175-27231775(+)
chr17:27231673-27232273(+)
chr17:27233350-27233950(+)
chr17:27233960-27234560(+)
chr17:27234663-27235263(+)
chr17:27235690-27236290(+)
chr17:27238373-27238973(+)
chr17:27239241-27239841(+)
chr17:27239955-27240555(+)
chr17:27241535-27242135(+)
chr17:27243247-27243847(+)
chr17:27244390-27244990(+)
chr17:27245210-27245810(+)
chr17:27247143-27247743(+)
chr17:27251997-27252597(+)
chr17:27252925-27253525(+)
chr17:27253727-27254327(+)
chr17:27254929-27255529(+)
chr17:27256637-27257237(+)
chr17:27257230-27257830(+)
chr17:27260030-27260630(+)
chr17:27261130-27261730(+)
chr17:27263024-27263624(+)
chr17:27264238-27264838(+)
chr17:27265498-27266098(+)
chr17:27266643-27267243(+)
chr17:27267576-27268176(+)
chr17:27268144-27268744(+)
chr17:27272221-27272821(+)
chr17:27272778-27273378(+)
chr17:27273198-27273798(+)
chr17:27274530-27275130(+)
chr17:27275427-27276027(+)
chr17:27276052-27276652(+)
chr17:27276629-27277229(+)
chr17:27277284-27277884(+)
chr17:27277798-27278398(+)
chr17:27278422-27279022(+)
chr17:27279112-27279712(+)
chr17:27279829-27280429(+)
chr17:27280404-27281004(+)
chr17:27281190-27281790(+)
chr17:27281832-27282432(+)
chr17:27282368-27282968(+)
chr17:27283113-27283713(+)
chr17:27283953-27284553(+)
chr17:27284823-27285423(+)
chr17:27285945-27286545(+)
chr17:27290026-27290626(+)
chr17:27291270-27291870(+)
chr17:27292497-27293097(+)
chr17:27294198-27294798(+)
chr17:27294647-27295247(+)
chr17:27295165-27295765(+)
chr17:27295609-27296209(+)
chr17:27296815-27297415(+)
chr17:27297755-27298355(+)
chr17:27298550-27299150(+)
chr17:27299390-27299990(+)
chr17:27300310-27300910(+)
chr17:27301219-27301819(+)
chr17:27301979-27302579(+)
chr17:27302666-27303266(+)
chr17:27303452-27304052(+)
chr17:27304270-27304870(+)
chr17:27304775-27305375(+)
chr17:27305952-27306552(+)
chr17:27306776-27307376(+)
chr17:27308589-27309189(+)
chr17:27309222-27309822(+)
chr17:27310153-27310753(+)
chr17:27310579-27311179(+)
chr17:27311289-27311889(+)
chr17:27312298-27312898(+)
chr17:27312986-27313586(+)
chr17:27313539-27314139(+)
chr17:27314197-27314797(+)
chr17:27315552-27316152(+)
chr17:27318300-27318900(+)
chr17:27319332-27319932(+)
chr17:27320080-27320680(+)
chr17:27320682-27321282(+)
chr17:27322496-27323096(+)
chr17:27323010-27323610(+)
chr17:27323605-27324205(+)
chr17:27324251-27324851(+)
chr17:27324857-27325457(+)
chr17:27326218-27326818(+)
chr17:27328498-27329098(+)
chr17:27329250-27329850(+)
chr17:27330225-27330825(+)
chr17:27330967-27331567(+)
chr17:27331541-27332141(+)
chr17:27332098-27332698(+)
chr17:27332790-27333390(+)
chr17:27333998-27334598(+)
chr17:27334406-27335006(+)
chr17:27334823-27335423(+)
chr17:27335490-27336090(+)
chr17:27336989-27337589(+)
chr17:27337426-27338026(+)
chr17:27338492-27339092(+)
chr17:27339421-27340021(+)
chr17:27341479-27342079(+)
chr17:27343332-27343932(+)
chr17:27343800-27344400(+)
chr17:27344214-27344814(+)
chr17:27345695-27346295(+)
chr17:27346124-27346724(+)
chr17:27346680-27347280(+)
chr17:27347427-27348027(+)
chr17:27349000-27349600(+)
chr17:27349835-27350435(+)
chr17:27351203-27351803(+)
chr17:27352150-27352750(+)
chr17:27353910-27354510(+)
chr17:27354480-27355080(+)
chr17:27355222-27355822(+)
chr17:27358415-27359015(+)
chr17:27358913-27359513(+)
chr17:27359687-27360287(+)
chr17:27361478-27362078(+)
chr17:27363050-27363650(+)
chr17:27363518-27364118(+)
chr17:27364290-27364890(+)
chr17:27364782-27365382(+)
chr17:27365269-27365869(+)
chr17:27365710-27366310(+)
chr17:27366180-27366780(+)
chr17:27367182-27367782(+)
chr17:27368570-27369170(+)
chr17:27369534-27370134(+)
chr17:27370208-27370808(+)
chr17:27370830-27371430(+)
chr17:27372704-27373304(+)
chr17:27373311-27373911(+)
chr17:27374590-27375190(+)
chr17:27375400-27376000(+)
chr17:27375863-27376463(+)
chr17:27376541-27377141(+)
chr17:27377030-27377630(+)
chr17:27377770-27378370(+)
chr17:27378365-27378965(+)
chr17:27381786-27382386(+)
chr17:27382230-27382830(+)
chr17:27386252-27386852(+)
chr17:27386975-27387575(+)
chr17:27387382-27387982(+)
chr17:27388000-27388600(+)
chr17:27388919-27389519(+)
chr17:27389628-27390228(+)
chr17:27390117-27390717(+)
chr17:27390910-27391510(+)
chr17:27391568-27392168(+)
chr17:27392946-27393546(+)
chr17:27393486-27394086(+)
chr17:27394530-27395130(+)
chr17:27395786-27396386(+)
chr17:27396519-27397119(+)
chr17:27396955-27397555(+)
chr17:27397463-27398063(+)
chr17:27397969-27398569(+)
chr17:27398510-27399110(+)
chr17:27399630-27400230(+)
chr17:27400281-27400881(+)
chr17:27401281-27401881(+)
chr17:27401910-27402510(+)
chr17:27403011-27403611(+)
chr17:27403636-27404236(+)
chr17:27404670-27405270(+)
chr17:27405431-27406031(+)
chr17:27406238-27406838(+)
chr17:27406717-27407317(+)
chr17:27407144-27407744(+)
chr17:27408299-27408899(+)
chr17:27409232-27409832(+)
chr17:27410243-27410843(+)
chr17:27411656-27412256(+)
chr17:27412776-27413376(+)
chr17:27413715-27414315(+)
chr17:27414355-27414955(+)
chr17:27416535-27417135(+)
chr17:27417610-27418210(+)
chr17:27418076-27418676(+)
chr17:27418798-27419398(+)
chr17:27420051-27420651(+)
chr17:27420508-27421108(+)
chr17:27421097-27421697(+)
chr17:27422062-27422662(+)
chr17:27422686-27423286(+)
chr17:27423099-27423699(+)
chr17:27424019-27424619(+)
chr17:27425012-27425612(+)
chr17:27425553-27426153(+)
chr17:27426645-27427245(+)
chr17:27427219-27427819(+)
chr17:27428980-27429580(+)
chr17:27429747-27430347(+)
chr17:27430950-27431550(+)
chr17:27432296-27432896(+)
chr17:27433518-27434118(+)
chr17:27433920-27434520(+)
chr17:27434828-27435428(+)
chr17:27435367-27435967(+)
chr17:27436237-27436837(+)
chr17:27436724-27437324(+)
chr17:27437250-27437850(+)
chr17:27438756-27439356(+)
chr17:27439674-27440274(+)
chr17:27440214-27440814(+)
chr17:27441230-27441830(+)
chr17:27442141-27442741(+)
chr17:27442798-27443398(+)
chr17:27443401-27444001(+)
chr17:27444038-27444638(+)
chr17:27444930-27445530(+)
chr17:27446190-27446790(+)
chr17:27447338-27447938(+)
chr17:27449988-27450588(+)
chr17:27450980-27451580(+)
chr17:27451823-27452423(+)
chr17:27452430-27453030(+)
chr17:27453024-27453624(+)
chr17:27453495-27454095(+)
chr17:27454266-27454866(+)
chr17:27454793-27455393(+)
chr17:27455470-27456070(+)
chr17:27456190-27456790(+)
chr17:27456633-27457233(+)
chr17:27457370-27457970(+)
chr17:27458854-27459454(+)
chr17:27460045-27460645(+)
chr17:27461150-27461750(+)
chr17:27462410-27463010(+)
chr17:27463170-27463770(+)
chr17:27463995-27464595(+)
chr17:27464993-27465593(+)
chr17:27465646-27466246(+)
chr17:27466258-27466858(+)
chr17:27467234-27467834(+)
chr17:27467926-27468526(+)
chr17:27468400-27469000(+)
chr17:27469383-27469983(+)
chr17:27469890-27470490(+)
chr17:27470814-27471414(+)
chr17:27472260-27472860(+)
chr17:27473325-27473925(+)
chr17:27473773-27474373(+)
chr17:27474404-27475004(+)
chr17:27475190-27475790(+)
chr17:27475693-27476293(+)
chr17:27476406-27477006(+)
chr17:27477087-27477687(+)
chr17:27477655-27478255(+)
chr17:27478450-27479050(+)
chr17:27479330-27479930(+)
chr17:27480450-27481050(+)
chr17:27481718-27482318(+)
chr17:27482263-27482863(+)
chr17:27482908-27483508(+)
chr17:27483583-27484183(+)
chr17:27484082-27484682(+)
chr17:27484570-27485170(+)
chr17:27485025-27485625(+)
chr17:27485560-27486160(+)
chr17:27486255-27486855(+)
chr17:27487135-27487735(+)
chr17:27489831-27490431(+)
chr17:27490464-27491064(+)
chr17:27491237-27491837(+)
chr17:27492170-27492770(+)
chr17:27493128-27493728(+)
chr17:27494611-27495211(+)
chr17:27495166-27495766(+)
chr17:27496730-27497330(+)
chr17:27497156-27497756(+)
chr17:27499515-27500115(+)
chr17:27503167-27503767(+)
chr17:27503635-27504235(+)
chr17:27504560-27505160(+)
chr17:27505075-27505675(+)
chr17:27505632-27506232(+)
chr17:27506303-27506903(+)
chr17:27507124-27507724(+)
chr17:27507889-27508489(+)
chr17:27512676-27513276(+)
chr17:27516870-27517470(+)
chr17:27520240-27520840(+)
chr17:27522397-27522997(+)
chr17:27523068-27523668(+)
chr17:27523683-27524283(+)
chr17:27524493-27525093(+)
chr17:27525330-27525930(+)
chr17:27526430-27527030(+)
chr17:27526976-27527576(+)
chr17:27531267-27531867(+)
chr17:27531950-27532550(+)
chr17:27534490-27535090(+)
chr17:27534910-27535510(+)
chr17:27536106-27536706(+)
chr17:27537807-27538407(+)
chr17:27538483-27539083(+)
chr17:27539561-27540161(+)
chr17:27540255-27540855(+)
chr17:27541119-27541719(+)
chr17:27542015-27542615(+)
chr17:27542681-27543281(+)
chr17:27543585-27544185(+)
chr17:27544453-27545053(+)
chr17:27546327-27546927(+)
chr17:27547520-27548120(+)
chr17:27549062-27549662(+)
chr17:27550570-27551170(+)
chr17:27552292-27552892(+)
chr17:27554998-27555598(+)
chr17:27560205-27560805(+)
chr17:27562130-27562730(+)
chr17:27563695-27564295(+)
chr17:27564299-27564899(+)
chr17:27564741-27565341(+)
chr17:27565218-27565818(+)
chr17:27566270-27566870(+)
chr17:27567411-27568011(+)
chr17:27567891-27568491(+)
chr17:27568334-27568934(+)
chr17:27568970-27569570(+)
chr17:27569383-27569983(+)
chr17:27570651-27571251(+)
chr17:27572370-27572970(+)
chr17:27573518-27574118(+)
chr17:27574390-27574990(+)
chr17:27577553-27578153(+)
chr17:27577957-27578557(+)
chr17:27578575-27579175(+)
chr17:27579131-27579731(+)
chr17:27579924-27580524(+)
chr17:27580795-27581395(+)
chr17:27582109-27582709(+)
chr17:27582855-27583455(+)
chr17:27584000-27584600(+)
chr17:27584673-27585273(+)
chr17:27585155-27585755(+)
chr17:27587470-27588070(+)
chr17:27591570-27592170(+)
chr17:27600850-27601450(+)
chr17:27607307-27607907(+)
chr17:27610510-27611110(+)
chr17:27618042-27618642(+)
chr17:27618529-27619129(+)
chr17:27619206-27619806(+)
chr17:27619778-27620378(+)
chr17:27620241-27620841(+)
chr17:27620960-27621560(+)
chr17:27621649-27622249(+)
chr17:27624534-27625134(+)
chr17:27627320-27627920(+)
chr17:27628975-27629575(+)
chr17:27630625-27631225(+)
chr17:27634410-27635010(+)
chr17:27635833-27636433(+)
chr17:27637730-27638330(+)
chr17:27639621-27640221(+)
chr17:27645460-27646060(+)
chr17:27647610-27648210(+)
chr17:27649190-27649790(+)
chr17:27652931-27653531(+)
chr17:27654285-27654885(+)
chr17:27655175-27655775(+)
chr17:27655730-27656330(+)
chr17:27656690-27657290(+)
chr17:27657982-27658582(+)
chr17:27658410-27659010(+)
chr17:27665914-27666514(+)
chr17:27667170-27667770(+)
chr17:27668633-27669233(+)
chr17:27669098-27669698(+)
chr17:27670335-27670935(+)
chr17:27671375-27671975(+)
chr17:27674795-27675395(+)
chr17:27676318-27676918(+)
chr17:27679800-27680400(+)
chr17:27684015-27684615(+)
chr17:27684754-27685354(+)
chr17:27685335-27685935(+)
chr17:27688180-27688780(+)
chr17:27689050-27689650(+)
chr17:27690174-27690774(+)
chr17:27690636-27691236(+)
chr17:27692350-27692950(+)
chr17:27692810-27693410(+)
chr17:27695879-27696479(+)
chr17:27696871-27697471(+)
chr17:27697320-27697920(+)
chr17:27699590-27700190(+)
chr17:27701548-27702148(+)
chr17:27702770-27703370(+)
chr17:27703182-27703782(+)
chr17:27703594-27704194(+)
chr17:27705530-27706130(+)
chr17:27706289-27706889(+)
chr17:27706790-27707390(+)
chr17:27710601-27711201(+)
chr17:27711822-27712422(+)
chr17:27714185-27714785(+)
chr17:27715924-27716524(+)
chr17:27716990-27717590(+)
chr17:27717410-27718010(+)
chr17:27718089-27718689(+)
chr17:27719450-27720050(+)
chr17:27720292-27720892(+)
chr17:27726510-27727110(+)
chr17:27728190-27728790(+)
chr17:27734779-27735379(+)
chr17:27739855-27740455(+)
chr17:27742350-27742950(+)
chr17:27745283-27745883(+)
chr17:27748550-27749150(+)
chr17:27749694-27750294(+)
chr17:27751355-27751955(+)
chr17:27753390-27753990(+)
chr17:27756110-27756710(+)
chr17:27756590-27757190(+)
chr17:27757165-27757765(+)
chr17:27760448-27761048(+)
chr17:27761501-27762101(+)
chr17:27762110-27762710(+)
chr17:27763250-27763850(+)
chr17:27765330-27765930(+)
chr17:27767220-27767820(+)
chr17:27769943-27770543(+)
chr17:27771456-27772056(+)
chr17:27772070-27772670(+)
chr17:27772716-27773316(+)
chr17:27774693-27775293(+)
chr17:27777209-27777809(+)
chr17:27777810-27778410(+)
chr17:27778251-27778851(+)
chr17:27778890-27779490(+)
chr17:27779710-27780310(+)
chr17:27782630-27783230(+)
chr17:27785030-27785630(+)
chr17:27785897-27786497(+)
chr17:27786370-27786970(+)
chr17:27786970-27787570(+)
chr17:27787730-27788330(+)
chr17:27788718-27789318(+)
chr17:27791505-27792105(+)
chr17:27792630-27793230(+)
chr17:27796350-27796950(+)
chr17:27797690-27798290(+)
chr17:27798390-27798990(+)
chr17:27802756-27803356(+)
chr17:27805040-27805640(+)
chr17:27805815-27806415(+)
chr17:27807147-27807747(+)
chr17:27810414-27811014(+)
chr17:27811190-27811790(+)
chr17:27812190-27812790(+)
chr17:27813250-27813850(+)
chr17:27814310-27814910(+)
chr17:27817530-27818130(+)
chr17:27818530-27819130(+)
chr17:27821936-27822536(+)
chr17:27822360-27822960(+)
chr17:27824595-27825195(+)
chr17:27825810-27826410(+)
chr17:27828730-27829330(+)
chr17:27831643-27832243(+)
chr17:27832745-27833345(+)
chr17:27833830-27834430(+)
chr17:27834850-27835450(+)
chr17:27836490-27837090(+)
chr17:27837873-27838473(+)
chr17:27838913-27839513(+)
chr17:27841210-27841810(+)
chr17:27841704-27842304(+)
chr17:27848343-27848943(+)
chr17:27849370-27849970(+)
chr17:27851483-27852083(+)
chr17:27853254-27853854(+)
chr17:27854330-27854930(+)
chr17:27855770-27856370(+)
chr17:27859312-27859912(+)
chr17:27861043-27861643(+)
chr17:27862650-27863250(+)
chr17:27863213-27863813(+)
chr17:27863878-27864478(+)
chr17:27865450-27866050(+)
chr17:27866610-27867210(+)
chr17:27867770-27868370(+)
chr17:27869590-27870190(+)
chr17:27870670-27871270(+)
chr17:27871129-27871729(+)
chr17:27871765-27872365(+)
chr17:27872183-27872783(+)
chr17:27872964-27873564(+)
chr17:27873638-27874238(+)
chr17:27874260-27874860(+)
chr17:27875440-27876040(+)
chr17:27876233-27876833(+)
chr17:27880618-27881218(+)
chr17:27881230-27881830(+)
chr17:27882754-27883354(+)
chr17:27883924-27884524(+)
chr17:27884417-27885017(+)
chr17:27885970-27886570(+)
chr17:27886517-27887117(+)
chr17:27887206-27887806(+)
chr17:27888717-27889317(+)
chr17:27889676-27890276(+)
chr17:27890791-27891391(+)
chr17:27891220-27891820(+)
chr17:27892839-27893439(+)
chr17:27893693-27894293(+)
chr17:27894242-27894842(+)
chr17:27894689-27895289(+)
chr17:27895263-27895863(+)
chr17:27895682-27896282(+)
chr17:27896261-27896861(+)
chr17:27897402-27898002(+)
chr17:27898126-27898726(+)
chr17:27898710-27899310(+)
chr17:27899613-27900213(+)
chr17:27900187-27900787(+)
chr17:27901152-27901752(+)
chr17:27901733-27902333(+)
chr17:27902424-27903024(+)
chr17:27902994-27903594(+)
chr17:27903538-27904138(+)
chr17:27904741-27905341(+)
chr17:27905779-27906379(+)
chr17:27907233-27907833(+)
chr17:27908383-27908983(+)
chr17:27908836-27909436(+)
chr17:27909612-27910212(+)
chr17:27910744-27911344(+)
chr17:27911480-27912080(+)
chr17:27911955-27912555(+)
chr17:27913603-27914203(+)
chr17:27914135-27914735(+)
chr17:27914551-27915151(+)
chr17:27915068-27915668(+)
chr17:27915609-27916209(+)
chr17:27916014-27916614(+)
chr17:27916418-27917018(+)
chr17:27916862-27917462(+)
chr17:27917451-27918051(+)
chr17:27917948-27918548(+)
chr17:27918479-27919079(+)
chr17:27919122-27919722(+)
chr17:27919739-27920339(+)
chr17:27920272-27920872(+)
chr17:27920952-27921552(+)
chr17:27921975-27922575(+)
chr17:27922714-27923314(+)
chr17:27923714-27924314(+)
chr17:27924530-27925130(+)
chr17:27925798-27926398(+)
chr17:27926995-27927595(+)
chr17:27927790-27928390(+)
chr17:27930232-27930832(+)
chr17:27930982-27931582(+)
chr17:27932757-27933357(+)
chr17:27934158-27934758(+)
chr17:27934565-27935165(+)
chr17:27935880-27936480(+)
chr17:27938280-27938880(+)
chr17:27938790-27939390(+)
chr17:27939365-27939965(+)
chr17:27940281-27940881(+)
chr17:27940810-27941410(+)
chr17:27941353-27941953(+)
chr17:27941951-27942551(+)
chr17:27942398-27942998(+)
chr17:27942952-27943552(+)
chr17:27943487-27944087(+)
chr17:27943983-27944583(+)
chr17:27944436-27945036(+)
chr17:27944850-27945450(+)
chr17:27945613-27946213(+)
chr17:27946127-27946727(+)
chr17:27947137-27947737(+)
chr17:27947688-27948288(+)
chr17:27948099-27948699(+)
chr17:27948631-27949231(+)
chr17:27949540-27950140(+)
chr17:27950158-27950758(+)
chr17:27950689-27951289(+)
chr17:27951503-27952103(+)
chr17:27951993-27952593(+)
chr17:27953175-27953775(+)
chr17:27954309-27954909(+)
chr17:27954863-27955463(+)
chr17:27955523-27956123(+)
chr17:27956190-27956790(+)
chr17:27956905-27957505(+)
chr17:27957811-27958411(+)
chr17:27958930-27959530(+)
chr17:27959711-27960311(+)
chr17:27960255-27960855(+)
chr17:27960827-27961427(+)
chr17:27963490-27964090(+)
chr17:27965270-27965870(+)
chr17:27965790-27966390(+)
chr17:27966322-27966922(+)
chr17:27967350-27967950(+)
chr17:27968177-27968777(+)
chr17:27968655-27969255(+)
chr17:27969105-27969705(+)
chr17:27970107-27970707(+)
chr17:27970694-27971294(+)
chr17:27971713-27972313(+)
chr17:27972461-27973061(+)
chr17:27974950-27975550(+)
chr17:27976223-27976823(+)
chr17:27977315-27977915(+)
chr17:27981073-27981673(+)
chr17:27982150-27982750(+)
chr17:27986049-27986649(+)
chr17:27988169-27988769(+)
chr17:27988715-27989315(+)
chr17:27990054-27990654(+)
chr17:27991390-27991990(+)
chr17:27992021-27992621(+)
chr17:27992823-27993423(+)
chr17:27993690-27994290(+)
chr17:27994332-27994932(+)
chr17:27994871-27995471(+)
chr17:27996221-27996821(+)
chr17:27998777-27999377(+)
chr17:27999393-27999993(+)
chr17:28001211-28001811(+)
chr17:28001958-28002558(+)
chr17:28004147-28004747(+)
chr17:28004721-28005321(+)
chr17:28006959-28007559(+)
chr17:28008510-28009110(+)
chr17:28008977-28009577(+)
chr17:28009883-28010483(+)
chr17:28010334-28010934(+)
chr17:28014060-28014660(+)
chr17:28014496-28015096(+)
chr17:28019073-28019673(+)
chr17:28019670-28020270(+)
chr17:28020930-28021530(+)
chr17:28021785-28022385(+)
chr17:28024231-28024831(+)
chr17:28024930-28025530(+)
chr17:28025720-28026320(+)
chr17:28026209-28026809(+)
chr17:28026952-28027552(+)
chr17:28030995-28031595(+)
chr17:28031895-28032495(+)
chr17:28032303-28032903(+)
chr17:28032866-28033466(+)
chr17:28033332-28033932(+)
chr17:28033921-28034521(+)
chr17:28035546-28036146(+)
chr17:28036370-28036970(+)
chr17:28036887-28037487(+)
chr17:28037390-28037990(+)
chr17:28037791-28038391(+)
chr17:28038365-28038965(+)
chr17:28038919-28039519(+)
chr17:28040687-28041287(+)
chr17:28041295-28041895(+)
chr17:28042593-28043193(+)
chr17:28043947-28044547(+)
chr17:28044683-28045283(+)
chr17:28045557-28046157(+)
chr17:28046355-28046955(+)
chr17:28046845-28047445(+)
chr17:28047432-28048032(+)
chr17:28048491-28049091(+)
chr17:28049499-28050099(+)
chr17:28050147-28050747(+)
chr17:28050573-28051173(+)
chr17:28053075-28053675(+)
chr17:28053736-28054336(+)
chr17:28057870-28058470(+)
chr17:28058949-28059549(+)
chr17:28059604-28060204(+)
chr17:28060067-28060667(+)
chr17:28060940-28061540(+)
chr17:28061600-28062200(+)
chr17:28066905-28067505(+)
chr17:28067915-28068515(+)
chr17:28069093-28069693(+)
chr17:28071022-28071622(+)
chr17:28071639-28072239(+)
chr17:28072100-28072700(+)
chr17:28073550-28074150(+)
chr17:28074573-28075173(+)
chr17:28075270-28075870(+)
chr17:28076303-28076903(+)
chr17:28077755-28078355(+)
chr17:28078344-28078944(+)
chr17:28079735-28080335(+)
chr17:28080921-28081521(+)
chr17:28083730-28084330(+)
chr17:28084717-28085317(+)
chr17:28087226-28087826(+)
chr17:28087783-28088383(+)
chr17:28088220-28088820(+)
chr17:28089283-28089883(+)
chr17:28090035-28090635(+)
chr17:28091170-28091770(+)
chr17:28091700-28092300(+)
chr17:28092430-28093030(+)
chr17:28093831-28094431(+)
chr17:28094350-28094950(+)
chr17:28098630-28099230(+)
chr17:28099935-28100535(+)
chr17:28102606-28103206(+)
chr17:28104567-28105167(+)
chr17:28106126-28106726(+)
chr17:28106615-28107215(+)
chr17:28109810-28110410(+)
chr17:28111515-28112115(+)
chr17:28112460-28113060(+)
chr17:28113010-28113610(+)
chr17:28114270-28114870(+)
chr17:28114819-28115419(+)
chr17:28115575-28116175(+)
chr17:28116081-28116681(+)
chr17:28116530-28117130(+)
chr17:28117138-28117738(+)
chr17:28118508-28119108(+)
chr17:28119911-28120511(+)
chr17:28120341-28120941(+)
chr17:28120802-28121402(+)
chr17:28121735-28122335(+)
chr17:28122195-28122795(+)
chr17:28123590-28124190(+)
chr17:28124870-28125470(+)
chr17:28127260-28127860(+)
chr17:28128450-28129050(+)
chr17:28129170-28129770(+)
chr17:28131530-28132130(+)
chr17:28132350-28132950(+)
chr17:28132973-28133573(+)
chr17:28134666-28135266(+)
chr17:28135293-28135893(+)
chr17:28136005-28136605(+)
```
