## Supplementary material for "Deep learning with implicit handling of tissue-specific phenomena predicts tumor DNA accessibility and immune activity": List of potential accessibility sites analyzed (part 47 of 48)

```
chr17:28136615-28137215(+)
chr17:28137530-28138130(+)
chr17:28139130-28139730(+)
chr17:28143070-28143670(+)
chr17:28145530-28146130(+)
chr17:28146390-28146990(+)
chr17:28147397-28147997(+)
chr17:28148818-28149418(+)
chr17:28150335-28150935(+)
chr17:28152500-28153100(+)
chr17:28153015-28153615(+)
chr17:28154090-28154690(+)
chr17:28155070-28155670(+)
chr17:28155645-28156245(+)
chr17:28157663-28158263(+)
chr17:28162356-28162956(+)
chr17:28162867-28163467(+)
chr17:28163491-28164091(+)
chr17:28164394-28164994(+)
chr17:28165045-28165645(+)
chr17:28165853-28166453(+)
chr17:28167814-28168414(+)
chr17:28170523-28171123(+)
chr17:28171539-28172139(+)
chr17:28172110-28172710(+)
chr17:28173220-28173820(+)
chr17:28174076-28174676(+)
chr17:28174534-28175134(+)
chr17:28175681-28176281(+)
chr17:28176330-28176930(+)
chr17:28177006-28177606(+)
chr17:28181059-28181659(+)
chr17:28182130-28182730(+)
chr17:28182580-28183180(+)
chr17:28183034-28183634(+)
chr17:28186920-28187520(+)
chr17:28190125-28190725(+)
chr17:28191550-28192150(+)
chr17:28193746-28194346(+)
chr17:28194704-28195304(+)
chr17:28195570-28196170(+)
chr17:28197133-28197733(+)
chr17:28197952-28198552(+)
chr17:28198490-28199090(+)
chr17:28198968-28199568(+)
chr17:28201310-28201910(+)
chr17:28202017-28202617(+)
chr17:28202435-28203035(+)
chr17:28203595-28204195(+)
chr17:28204105-28204705(+)
chr17:28206470-28207070(+)
chr17:28206972-28207572(+)
chr17:28207390-28207990(+)
chr17:28210416-28211016(+)
chr17:28211050-28211650(+)
chr17:28212050-28212650(+)
chr17:28212470-28213070(+)
chr17:28217090-28217690(+)
chr17:28218048-28218648(+)
chr17:28219000-28219600(+)
chr17:28219790-28220390(+)
chr17:28221680-28222280(+)
chr17:28224050-28224650(+)
chr17:28228170-28228770(+)
chr17:28230490-28231090(+)
chr17:28231171-28231771(+)
chr17:28232090-28232690(+)
chr17:28232625-28233225(+)
chr17:28236501-28237101(+)
chr17:28237220-28237820(+)
chr17:28238664-28239264(+)
chr17:28242053-28242653(+)
chr17:28243248-28243848(+)
chr17:28244900-28245500(+)
chr17:28245830-28246430(+)
chr17:28246274-28246874(+)
chr17:28247030-28247630(+)
chr17:28248790-28249390(+)
chr17:28249490-28250090(+)
chr17:28251710-28252310(+)
chr17:28253430-28254030(+)
chr17:28254420-28255020(+)
chr17:28255247-28255847(+)
chr17:28255938-28256538(+)
chr17:28256523-28257123(+)
chr17:28257060-28257660(+)
chr17:28257583-28258183(+)
chr17:28258214-28258814(+)
chr17:28260283-28260883(+)
chr17:28261370-28261970(+)
chr17:28264490-28265090(+)
chr17:28266245-28266845(+)
chr17:28275464-28276064(+)
chr17:28276598-28277198(+)
chr17:28281373-28281973(+)
chr17:28283196-28283796(+)
chr17:28286086-28286686(+)
chr17:28286601-28287201(+)
chr17:28289570-28290170(+)
chr17:28292350-28292950(+)
chr17:28295209-28295809(+)
chr17:28295810-28296410(+)
chr17:28299320-28299920(+)
chr17:28299911-28300511(+)
chr17:28302980-28303580(+)
chr17:28304789-28305389(+)
chr17:28307225-28307825(+)
chr17:28308255-28308855(+)
chr17:28308655-28309255(+)
chr17:28309451-28310051(+)
chr17:28309949-28310549(+)
chr17:28310555-28311155(+)
chr17:28311015-28311615(+)
chr17:28316180-28316780(+)
chr17:28316693-28317293(+)
chr17:28319988-28320588(+)
chr17:28321370-28321970(+)
chr17:28322126-28322726(+)
chr17:28322929-28323529(+)
chr17:28326984-28327584(+)
chr17:28327680-28328280(+)
chr17:28330652-28331252(+)
chr17:28331950-28332550(+)
chr17:28332609-28333209(+)
chr17:28335728-28336328(+)
chr17:28338869-28339469(+)
chr17:28348596-28349196(+)
chr17:28353569-28354169(+)
chr17:28354562-28355162(+)
chr17:28358337-28358937(+)
chr17:28359270-28359870(+)
chr17:28359690-28360290(+)
chr17:28360290-28360890(+)
chr17:28361103-28361703(+)
chr17:28366660-28367260(+)
chr17:28367606-28368206(+)
chr17:28380310-28380910(+)
chr17:28382453-28383053(+)
chr17:28384124-28384724(+)
chr17:28384970-28385570(+)
chr17:28385640-28386240(+)
chr17:28387555-28388155(+)
chr17:28389260-28389860(+)
chr17:28391140-28391740(+)
chr17:28391678-28392278(+)
chr17:28400970-28401570(+)
chr17:28401638-28402238(+)
chr17:28402670-28403270(+)
chr17:28411698-28412298(+)
chr17:28413810-28414410(+)
chr17:28415980-28416580(+)
chr17:28416626-28417226(+)
chr17:28417050-28417650(+)
chr17:28417550-28418150(+)
chr17:28418127-28418727(+)
chr17:28418687-28419287(+)
chr17:28420406-28421006(+)
chr17:28421510-28422110(+)
chr17:28421928-28422528(+)
chr17:28422576-28423176(+)
chr17:28428522-28429122(+)
chr17:28430890-28431490(+)
chr17:28431471-28432071(+)
chr17:28432523-28433123(+)
chr17:28440102-28440702(+)
chr17:28440718-28441318(+)
chr17:28441200-28441800(+)
chr17:28442264-28442864(+)
chr17:28443501-28444101(+)
chr17:28443982-28444582(+)
chr17:28444578-28445178(+)
chr17:28445030-28445630(+)
chr17:28447590-28448190(+)
chr17:28448774-28449374(+)
chr17:28449450-28450050(+)
chr17:28451352-28451952(+)
chr17:28452188-28452788(+)
chr17:28457080-28457680(+)
chr17:28458620-28459220(+)
chr17:28459094-28459694(+)
chr17:28459514-28460114(+)
chr17:28460715-28461315(+)
chr17:28461170-28461770(+)
chr17:28464113-28464713(+)
chr17:28468530-28469130(+)
chr17:28469930-28470530(+)
chr17:28472640-28473240(+)
chr17:28474773-28475373(+)
chr17:28475332-28475932(+)
chr17:28477792-28478392(+)
chr17:28478414-28479014(+)
chr17:28480290-28480890(+)
chr17:28483080-28483680(+)
chr17:28484892-28485492(+)
chr17:28486145-28486745(+)
chr17:28487314-28487914(+)
chr17:28487722-28488322(+)
chr17:28488447-28489047(+)
chr17:28489310-28489910(+)
chr17:28490050-28490650(+)
chr17:28492131-28492731(+)
chr17:28492882-28493482(+)
chr17:28497448-28498048(+)
chr17:28498730-28499330(+)
chr17:28499455-28500055(+)
chr17:28500576-28501176(+)
chr17:28503030-28503630(+)
chr17:28503781-28504381(+)
chr17:28507689-28508289(+)
chr17:28510430-28511030(+)
chr17:28511390-28511990(+)
chr17:28512830-28513430(+)
chr17:28514389-28514989(+)
chr17:28515043-28515643(+)
chr17:28515462-28516062(+)
chr17:28517270-28517870(+)
chr17:28518077-28518677(+)
chr17:28519332-28519932(+)
chr17:28520570-28521170(+)
chr17:28521702-28522302(+)
chr17:28522812-28523412(+)
chr17:28523358-28523958(+)
chr17:28524342-28524942(+)
chr17:28524994-28525594(+)
chr17:28526474-28527074(+)
chr17:28527080-28527680(+)
chr17:28528251-28528851(+)
chr17:28530400-28531000(+)
chr17:28531030-28531630(+)
chr17:28535085-28535685(+)
chr17:28537610-28538210(+)
chr17:28539580-28540180(+)
chr17:28540330-28540930(+)
chr17:28545781-28546381(+)
chr17:28546739-28547339(+)
chr17:28547303-28547903(+)
chr17:28548412-28549012(+)
chr17:28549143-28549743(+)
chr17:28549711-28550311(+)
chr17:28550810-28551410(+)
chr17:28551430-28552030(+)
chr17:28552053-28552653(+)
chr17:28552796-28553396(+)
chr17:28553804-28554404(+)
chr17:28554932-28555532(+)
chr17:28555933-28556533(+)
chr17:28556970-28557570(+)
chr17:28557596-28558196(+)
chr17:28558123-28558723(+)
chr17:28559490-28560090(+)
chr17:28561880-28562480(+)
chr17:28562736-28563336(+)
chr17:28563692-28564292(+)
chr17:28564436-28565036(+)
chr17:28565267-28565867(+)
chr17:28565721-28566321(+)
chr17:28567930-28568530(+)
chr17:28570275-28570875(+)
chr17:28571854-28572454(+)
chr17:28572450-28573050(+)
chr17:28575733-28576333(+)
chr17:28576467-28577067(+)
chr17:28577810-28578410(+)
chr17:28578870-28579470(+)
chr17:28579866-28580466(+)
chr17:28580329-28580929(+)
chr17:28581088-28581688(+)
chr17:28582730-28583330(+)
chr17:28583682-28584282(+)
chr17:28585610-28586210(+)
chr17:28590863-28591463(+)
chr17:28591370-28591970(+)
chr17:28591920-28592520(+)
chr17:28594570-28595170(+)
chr17:28598051-28598651(+)
chr17:28600263-28600863(+)
chr17:28601836-28602436(+)
chr17:28603658-28604258(+)
chr17:28604958-28605558(+)
chr17:28605955-28606555(+)
chr17:28612470-28613070(+)
chr17:28617155-28617755(+)
chr17:28618052-28618652(+)
chr17:28618873-28619473(+)
chr17:28620083-28620683(+)
chr17:28620620-28621220(+)
chr17:28621990-28622590(+)
chr17:28623537-28624137(+)
chr17:28624543-28625143(+)
chr17:28625905-28626505(+)
chr17:28627746-28628346(+)
chr17:28629036-28629636(+)
chr17:28635309-28635909(+)
chr17:28636480-28637080(+)
chr17:28638130-28638730(+)
chr17:28639166-28639766(+)
chr17:28641060-28641660(+)
chr17:28642110-28642710(+)
chr17:28643638-28644238(+)
chr17:28644492-28645092(+)
chr17:28645083-28645683(+)
chr17:28646480-28647080(+)
chr17:28648161-28648761(+)
chr17:28648632-28649232(+)
chr17:28649040-28649640(+)
chr17:28649733-28650333(+)
chr17:28650155-28650755(+)
chr17:28650750-28651350(+)
chr17:28651665-28652265(+)
chr17:28652380-28652980(+)
chr17:28653020-28653620(+)
chr17:28657392-28657992(+)
chr17:28658343-28658943(+)
chr17:28659030-28659630(+)
chr17:28660400-28661000(+)
chr17:28660859-28661459(+)
chr17:28661303-28661903(+)
chr17:28661830-28662430(+)
chr17:28662630-28663230(+)
chr17:28663477-28664077(+)
chr17:28663970-28664570(+)
chr17:28664527-28665127(+)
chr17:28664970-28665570(+)
chr17:28667120-28667720(+)
chr17:28667766-28668366(+)
chr17:28668800-28669400(+)
chr17:28671013-28671613(+)
chr17:28671653-28672253(+)
chr17:28672592-28673192(+)
chr17:28673235-28673835(+)
chr17:28674010-28674610(+)
chr17:28674438-28675038(+)
chr17:28677452-28678052(+)
chr17:28679148-28679748(+)
chr17:28682513-28683113(+)
chr17:28684360-28684960(+)
chr17:28688679-28689279(+)
chr17:28690648-28691248(+)
chr17:28693210-28693810(+)
chr17:28693630-28694230(+)
chr17:28694653-28695253(+)
chr17:28695123-28695723(+)
chr17:28695938-28696538(+)
chr17:28696884-28697484(+)
chr17:28697293-28697893(+)
chr17:28697904-28698504(+)
chr17:28699656-28700256(+)
chr17:28702567-28703167(+)
chr17:28703623-28704223(+)
chr17:28704084-28704684(+)
chr17:28704490-28705090(+)
chr17:28705128-28705728(+)
chr17:28705584-28706184(+)
chr17:28706094-28706694(+)
chr17:28706504-28707104(+)
chr17:28706978-28707578(+)
chr17:28707472-28708072(+)
chr17:28708019-28708619(+)
chr17:28709790-28710390(+)
chr17:28710210-28710810(+)
chr17:28710910-28711510(+)
chr17:28711370-28711970(+)
chr17:28712435-28713035(+)
chr17:28713470-28714070(+)
chr17:28715560-28716160(+)
chr17:28716654-28717254(+)
chr17:28718450-28719050(+)
chr17:28719890-28720490(+)
chr17:28720583-28721183(+)
chr17:28721253-28721853(+)
chr17:28721723-28722323(+)
chr17:28722348-28722948(+)
chr17:28723121-28723721(+)
chr17:28724350-28724950(+)
chr17:28725261-28725861(+)
chr17:28730030-28730630(+)
chr17:28732054-28732654(+)
chr17:28735630-28736230(+)
chr17:28738950-28739550(+)
chr17:28740035-28740635(+)
chr17:28741415-28742015(+)
chr17:28742378-28742978(+)
chr17:28744804-28745404(+)
chr17:28745430-28746030(+)
chr17:28746390-28746990(+)
chr17:28748470-28749070(+)
chr17:28749033-28749633(+)
chr17:28753239-28753839(+)
chr17:28754210-28754810(+)
chr17:28755455-28756055(+)
chr17:28756099-28756699(+)
chr17:28756638-28757238(+)
chr17:28758850-28759450(+)
chr17:28760425-28761025(+)
chr17:28762386-28762986(+)
chr17:28764650-28765250(+)
chr17:28768910-28769510(+)
chr17:28770670-28771270(+)
chr17:28771770-28772370(+)
chr17:28772510-28773110(+)
chr17:28774270-28774870(+)
chr17:28776394-28776994(+)
chr17:28777565-28778165(+)
chr17:28778150-28778750(+)
chr17:28781578-28782178(+)
chr17:28790285-28790885(+)
chr17:28791705-28792305(+)
chr17:28796685-28797285(+)
chr17:28799312-28799912(+)
chr17:28799970-28800570(+)
chr17:28800610-28801210(+)
chr17:28802138-28802738(+)
chr17:28803090-28803690(+)
chr17:28803674-28804274(+)
chr17:28804081-28804681(+)
chr17:28804572-28805172(+)
chr17:28805062-28805662(+)
chr17:28807190-28807790(+)
chr17:28809480-28810080(+)
chr17:28820583-28821183(+)
chr17:28822491-28823091(+)
chr17:28823630-28824230(+)
chr17:28826581-28827181(+)
chr17:28830474-28831074(+)
chr17:28833060-28833660(+)
chr17:28833511-28834111(+)
chr17:28834010-28834610(+)
chr17:28834570-28835170(+)
chr17:28836027-28836627(+)
chr17:28840278-28840878(+)
chr17:28841840-28842440(+)
chr17:28842330-28842930(+)
chr17:28844828-28845428(+)
chr17:28845230-28845830(+)
chr17:28846086-28846686(+)
chr17:28846642-28847242(+)
chr17:28847403-28848003(+)
chr17:28851150-28851750(+)
chr17:28851809-28852409(+)
chr17:28852750-28853350(+)
chr17:28854230-28854830(+)
chr17:28857558-28858158(+)
chr17:28858330-28858930(+)
chr17:28859841-28860441(+)
chr17:28861212-28861812(+)
chr17:28861813-28862413(+)
chr17:28862335-28862935(+)
chr17:28862792-28863392(+)
chr17:28863890-28864490(+)
chr17:28867868-28868468(+)
chr17:28868687-28869287(+)
chr17:28869410-28870010(+)
chr17:28870410-28871010(+)
chr17:28871255-28871855(+)
chr17:28871941-28872541(+)
chr17:28872498-28873098(+)
chr17:28875935-28876535(+)
chr17:28876908-28877508(+)
chr17:28877409-28878009(+)
chr17:28877867-28878467(+)
chr17:28878599-28879199(+)
chr17:28879194-28879794(+)
chr17:28879993-28880593(+)
chr17:28880850-28881450(+)
chr17:28882321-28882921(+)
chr17:28883449-28884049(+)
chr17:28884312-28884912(+)
chr17:28884858-28885458(+)
chr17:28885333-28885933(+)
chr17:28885878-28886478(+)
chr17:28886537-28887137(+)
chr17:28887287-28887887(+)
chr17:28890248-28890848(+)
chr17:28890706-28891306(+)
chr17:28891301-28891901(+)
chr17:28891958-28892558(+)
chr17:28892578-28893178(+)
chr17:28893198-28893798(+)
chr17:28894074-28894674(+)
chr17:28895039-28895639(+)
chr17:28896930-28897530(+)
chr17:28897435-28898035(+)
chr17:28898409-28899009(+)
chr17:28899625-28900225(+)
chr17:28900520-28901120(+)
chr17:28901194-28901794(+)
chr17:28902578-28903178(+)
chr17:28903216-28903816(+)
chr17:28905066-28905666(+)
chr17:28906716-28907316(+)
chr17:28907280-28907880(+)
chr17:28907907-28908507(+)
chr17:28911675-28912275(+)
chr17:28913721-28914321(+)
chr17:28914161-28914761(+)
chr17:28915849-28916449(+)
chr17:28916290-28916890(+)
chr17:28917147-28917747(+)
chr17:28917895-28918495(+)
chr17:28920410-28921010(+)
chr17:28921116-28921716(+)
chr17:28921594-28922194(+)
chr17:28922178-28922778(+)
chr17:28924780-28925380(+)
chr17:28925220-28925820(+)
chr17:28926360-28926960(+)
chr17:28926829-28927429(+)
chr17:28927252-28927852(+)
chr17:28927928-28928528(+)
chr17:28928926-28929526(+)
chr17:28930287-28930887(+)
chr17:28931901-28932501(+)
chr17:28933710-28934310(+)
chr17:28934189-28934789(+)
chr17:28938210-28938810(+)
chr17:28941880-28942480(+)
chr17:28948371-28948971(+)
chr17:28949170-28949770(+)
chr17:28950730-28951330(+)
chr17:28951360-28951960(+)
chr17:28952230-28952830(+)
chr17:28960770-28961370(+)
chr17:28965270-28965870(+)
chr17:28965851-28966451(+)
chr17:28966500-28967100(+)
chr17:28970210-28970810(+)
chr17:28971585-28972185(+)
chr17:28972130-28972730(+)
chr17:28972849-28973449(+)
chr17:28973475-28974075(+)
chr17:28975307-28975907(+)
chr17:28977067-28977667(+)
chr17:28977495-28978095(+)
chr17:28977964-28978564(+)
chr17:28979943-28980543(+)
chr17:28982876-28983476(+)
chr17:28988960-28989560(+)
chr17:28990617-28991217(+)
chr17:28993646-28994246(+)
chr17:28994178-28994778(+)
chr17:28994788-28995388(+)
chr17:28996083-28996683(+)
chr17:29002655-29003255(+)
chr17:29004760-29005360(+)
chr17:29006063-29006663(+)
chr17:29006507-29007107(+)
chr17:29007521-29008121(+)
chr17:29011068-29011668(+)
chr17:29011819-29012419(+)
chr17:29013387-29013987(+)
chr17:29013895-29014495(+)
chr17:29014369-29014969(+)
chr17:29016335-29016935(+)
chr17:29018413-29019013(+)
chr17:29020698-29021298(+)
chr17:29021160-29021760(+)
chr17:29021763-29022363(+)
chr17:29022344-29022944(+)
chr17:29022955-29023555(+)
chr17:29023654-29024254(+)
chr17:29024103-29024703(+)
chr17:29024828-29025428(+)
chr17:29026220-29026820(+)
chr17:29027195-29027795(+)
chr17:29028154-29028754(+)
chr17:29032550-29033150(+)
chr17:29032984-29033584(+)
chr17:29033518-29034118(+)
chr17:29033930-29034530(+)
chr17:29034746-29035346(+)
chr17:29035154-29035754(+)
chr17:29035595-29036195(+)
chr17:29036067-29036667(+)
chr17:29036478-29037078(+)
chr17:29036939-29037539(+)
chr17:29037601-29038201(+)
chr17:29038089-29038689(+)
chr17:29039028-29039628(+)
chr17:29039558-29040158(+)
chr17:29040319-29040919(+)
chr17:29040740-29041340(+)
chr17:29041190-29041790(+)
chr17:29041997-29042597(+)
chr17:29043880-29044480(+)
chr17:29045710-29046310(+)
chr17:29046218-29046818(+)
chr17:29047010-29047610(+)
chr17:29047430-29048030(+)
chr17:29047840-29048440(+)
chr17:29048503-29049103(+)
chr17:29049360-29049960(+)
chr17:29049790-29050390(+)
chr17:29050982-29051582(+)
chr17:29052297-29052897(+)
chr17:29053120-29053720(+)
chr17:29054365-29054965(+)
chr17:29055417-29056017(+)
chr17:29055870-29056470(+)
chr17:29056510-29057110(+)
chr17:29057390-29057990(+)
chr17:29058322-29058922(+)
chr17:29059730-29060330(+)
chr17:29062108-29062708(+)
chr17:29062635-29063235(+)
chr17:29063560-29064160(+)
chr17:29069591-29070191(+)
chr17:29076930-29077530(+)
chr17:29077890-29078490(+)
chr17:29080350-29080950(+)
chr17:29083810-29084410(+)
chr17:29085110-29085710(+)
chr17:29088291-29088891(+)
chr17:29094738-29095338(+)
chr17:29095794-29096394(+)
chr17:29107259-29107859(+)
chr17:29108218-29108818(+)
chr17:29109072-29109672(+)
chr17:29109590-29110190(+)
chr17:29111300-29111900(+)
chr17:29112430-29113030(+)
chr17:29112880-29113480(+)
chr17:29113810-29114410(+)
chr17:29114251-29114851(+)
chr17:29114684-29115284(+)
chr17:29115200-29115800(+)
chr17:29115853-29116453(+)
chr17:29117122-29117722(+)
chr17:29118160-29118760(+)
chr17:29122972-29123572(+)
chr17:29124035-29124635(+)
chr17:29126746-29127346(+)
chr17:29131100-29131700(+)
chr17:29132859-29133459(+)
chr17:29134650-29135250(+)
chr17:29135877-29136477(+)
chr17:29136810-29137410(+)
chr17:29137670-29138270(+)
chr17:29139424-29140024(+)
chr17:29141842-29142442(+)
chr17:29143080-29143680(+)
chr17:29146943-29147543(+)
chr17:29148590-29149190(+)
chr17:29149002-29149602(+)
chr17:29149753-29150353(+)
chr17:29150349-29150949(+)
chr17:29151010-29151610(+)
chr17:29151480-29152080(+)
chr17:29152200-29152800(+)
chr17:29152709-29153309(+)
chr17:29153421-29154021(+)
chr17:29154010-29154610(+)
chr17:29155570-29156170(+)
chr17:29158160-29158760(+)
chr17:29158654-29159254(+)
chr17:29159561-29160161(+)
chr17:29165146-29165746(+)
chr17:29167625-29168225(+)
chr17:29174970-29175570(+)
chr17:29178732-29179332(+)
chr17:29185749-29186349(+)
chr17:29187150-29187750(+)
chr17:29189770-29190370(+)
chr17:29190870-29191470(+)
chr17:29192490-29193090(+)
chr17:29193590-29194190(+)
chr17:29196030-29196630(+)
chr17:29198900-29199500(+)
chr17:29199610-29200210(+)
chr17:29203714-29204314(+)
chr17:29206760-29207360(+)
chr17:29208270-29208870(+)
chr17:29210870-29211470(+)
chr17:29212550-29213150(+)
chr17:29213930-29214530(+)
chr17:29215560-29216160(+)
chr17:29216496-29217096(+)
chr17:29218620-29219220(+)
chr17:29220550-29221150(+)
chr17:29221515-29222115(+)
chr17:29222330-29222930(+)
chr17:29226170-29226770(+)
chr17:29230990-29231590(+)
chr17:29231925-29232525(+)
chr17:29232900-29233500(+)
chr17:29233413-29234013(+)
chr17:29233980-29234580(+)
chr17:29235488-29236088(+)
chr17:29235922-29236522(+)
chr17:29240866-29241466(+)
chr17:29243030-29243630(+)
chr17:29246143-29246743(+)
chr17:29247227-29247827(+)
chr17:29247982-29248582(+)
chr17:29248579-29249179(+)
chr17:29249123-29249723(+)
chr17:29249605-29250205(+)
chr17:29251286-29251886(+)
chr17:29253423-29254023(+)
chr17:29254473-29255073(+)
chr17:29255590-29256190(+)
chr17:29256126-29256726(+)
chr17:29257410-29258010(+)
chr17:29260873-29261473(+)
chr17:29264655-29265255(+)
chr17:29266010-29266610(+)
chr17:29269484-29270084(+)
chr17:29274661-29275261(+)
chr17:29276563-29277163(+)
chr17:29277175-29277775(+)
chr17:29277583-29278183(+)
chr17:29279788-29280388(+)
chr17:29280935-29281535(+)
chr17:29281341-29281941(+)
chr17:29281930-29282530(+)
chr17:29283287-29283887(+)
chr17:29283718-29284318(+)
chr17:29285120-29285720(+)
chr17:29285735-29286335(+)
chr17:29286335-29286935(+)
chr17:29287281-29287881(+)
chr17:29288093-29288693(+)
chr17:29288725-29289325(+)
chr17:29289229-29289829(+)
chr17:29289950-29290550(+)
chr17:29291270-29291870(+)
chr17:29291819-29292419(+)
chr17:29295348-29295948(+)
chr17:29296188-29296788(+)
chr17:29297198-29297798(+)
chr17:29297824-29298424(+)
chr17:29298532-29299132(+)
chr17:29299242-29299842(+)
chr17:29302050-29302650(+)
chr17:29308593-29309193(+)
chr17:29309086-29309686(+)
chr17:29309830-29310430(+)
chr17:29319430-29320030(+)
chr17:29322280-29322880(+)
chr17:29323400-29324000(+)
chr17:29324175-29324775(+)
chr17:29324730-29325330(+)
chr17:29326160-29326760(+)
chr17:29326707-29327307(+)
chr17:29328980-29329580(+)
chr17:29330355-29330955(+)
chr17:29333164-29333764(+)
chr17:29333600-29334200(+)
chr17:29334280-29334880(+)
chr17:29335251-29335851(+)
chr17:29335845-29336445(+)
chr17:29336928-29337528(+)
chr17:29337584-29338184(+)
chr17:29338139-29338739(+)
chr17:29338548-29339148(+)
chr17:29339645-29340245(+)
chr17:29340050-29340650(+)
chr17:29342423-29343023(+)
chr17:29345430-29346030(+)
chr17:29347966-29348566(+)
chr17:29358782-29359382(+)
chr17:29359388-29359988(+)
chr17:29359830-29360430(+)
chr17:29362444-29363044(+)
chr17:29363870-29364470(+)
chr17:29368490-29369090(+)
chr17:29373805-29374405(+)
chr17:29374250-29374850(+)
chr17:29375698-29376298(+)
chr17:29376130-29376730(+)
chr17:29377870-29378470(+)
chr17:29378394-29378994(+)
chr17:29379168-29379768(+)
chr17:29379846-29380446(+)
chr17:29381650-29382250(+)
chr17:29383162-29383762(+)
chr17:29385878-29386478(+)
chr17:29387881-29388481(+)
chr17:29388597-29389197(+)
chr17:29389302-29389902(+)
chr17:29391650-29392250(+)
chr17:29393670-29394270(+)
chr17:29394658-29395258(+)
chr17:29395212-29395812(+)
chr17:29396730-29397330(+)
chr17:29397460-29398060(+)
chr17:29399118-29399718(+)
chr17:29400296-29400896(+)
chr17:29401762-29402362(+)
chr17:29405290-29405890(+)
chr17:29406630-29407230(+)
chr17:29407600-29408200(+)
chr17:29409975-29410575(+)
chr17:29412480-29413080(+)
chr17:29414398-29414998(+)
chr17:29415470-29416070(+)
chr17:29416360-29416960(+)
chr17:29417550-29418150(+)
chr17:29418070-29418670(+)
chr17:29419600-29420200(+)
chr17:29420155-29420755(+)
chr17:29420925-29421525(+)
chr17:29421605-29422205(+)
chr17:29422170-29422770(+)
chr17:29422711-29423311(+)
chr17:29423284-29423884(+)
chr17:29424350-29424950(+)
chr17:29426003-29426603(+)
chr17:29427830-29428430(+)
chr17:29428534-29429134(+)
chr17:29430514-29431114(+)
chr17:29431955-29432555(+)
chr17:29432802-29433402(+)
chr17:29433490-29434090(+)
chr17:29436821-29437421(+)
chr17:29438165-29438765(+)
chr17:29439179-29439779(+)
chr17:29439775-29440375(+)
chr17:29440254-29440854(+)
chr17:29440855-29441455(+)
chr17:29441926-29442526(+)
chr17:29449710-29450310(+)
chr17:29450810-29451410(+)
chr17:29453775-29454375(+)
chr17:29455130-29455730(+)
chr17:29456718-29457318(+)
chr17:29457786-29458386(+)
chr17:29458196-29458796(+)
chr17:29461435-29462035(+)
chr17:29462430-29463030(+)
chr17:29463257-29463857(+)
chr17:29465265-29465865(+)
chr17:29466027-29466627(+)
chr17:29468733-29469333(+)
chr17:29470010-29470610(+)
chr17:29471343-29471943(+)
chr17:29471800-29472400(+)
chr17:29472310-29472910(+)
chr17:29473035-29473635(+)
chr17:29473570-29474170(+)
chr17:29474629-29475229(+)
chr17:29475126-29475726(+)
chr17:29476623-29477223(+)
chr17:29478310-29478910(+)
chr17:29480060-29480660(+)
chr17:29481190-29481790(+)
chr17:29482272-29482872(+)
chr17:29482790-29483390(+)
chr17:29483254-29483854(+)
chr17:29484890-29485490(+)
chr17:29485657-29486257(+)
chr17:29488360-29488960(+)
chr17:29489775-29490375(+)
chr17:29493901-29494501(+)
chr17:29495290-29495890(+)
chr17:29498610-29499210(+)
chr17:29502152-29502752(+)
chr17:29505430-29506030(+)
chr17:29505884-29506484(+)
chr17:29508970-29509570(+)
chr17:29509930-29510530(+)
chr17:29511690-29512290(+)
chr17:29513610-29514210(+)
chr17:29514870-29515470(+)
chr17:29515590-29516190(+)
chr17:29517197-29517797(+)
chr17:29522274-29522874(+)
chr17:29524903-29525503(+)
chr17:29525558-29526158(+)
chr17:29527160-29527760(+)
chr17:29529844-29530444(+)
chr17:29531450-29532050(+)
chr17:29535591-29536191(+)
chr17:29536210-29536810(+)
chr17:29538416-29539016(+)
chr17:29539605-29540205(+)
chr17:29543006-29543606(+)
chr17:29546530-29547130(+)
chr17:29548466-29549066(+)
chr17:29549230-29549830(+)
chr17:29551278-29551878(+)
chr17:29552731-29553331(+)
chr17:29553328-29553928(+)
chr17:29553858-29554458(+)
chr17:29555335-29555935(+)
chr17:29558075-29558675(+)
chr17:29558709-29559309(+)
chr17:29560190-29560790(+)
chr17:29561870-29562470(+)
chr17:29562390-29562990(+)
chr17:29564642-29565242(+)
chr17:29565120-29565720(+)
chr17:29565582-29566182(+)
chr17:29568220-29568820(+)
chr17:29570010-29570610(+)
chr17:29571071-29571671(+)
chr17:29572670-29573270(+)
chr17:29575823-29576423(+)
chr17:29576616-29577216(+)
chr17:29577248-29577848(+)
chr17:29578006-29578606(+)
chr17:29578526-29579126(+)
chr17:29579784-29580384(+)
chr17:29581610-29582210(+)
chr17:29583880-29584480(+)
chr17:29588517-29589117(+)
chr17:29592982-29593582(+)
chr17:29594950-29595550(+)
chr17:29596012-29596612(+)
chr17:29596529-29597129(+)
chr17:29599150-29599750(+)
chr17:29600466-29601066(+)
chr17:29601132-29601732(+)
chr17:29602058-29602658(+)
chr17:29604890-29605490(+)
chr17:29606304-29606904(+)
chr17:29607980-29608580(+)
chr17:29610759-29611359(+)
chr17:29613516-29614116(+)
chr17:29615910-29616510(+)
chr17:29616788-29617388(+)
chr17:29618700-29619300(+)
chr17:29619810-29620410(+)
chr17:29620523-29621123(+)
chr17:29621130-29621730(+)
chr17:29621801-29622401(+)
chr17:29623125-29623725(+)
chr17:29623987-29624587(+)
chr17:29624530-29625130(+)
chr17:29625590-29626190(+)
chr17:29626522-29627122(+)
chr17:29628663-29629263(+)
chr17:29631265-29631865(+)
chr17:29632213-29632813(+)
chr17:29632790-29633390(+)
chr17:29633290-29633890(+)
chr17:29633950-29634550(+)
chr17:29634428-29635028(+)
chr17:29635066-29635666(+)
chr17:29635617-29636217(+)
chr17:29636460-29637060(+)
chr17:29637188-29637788(+)
chr17:29637869-29638469(+)
chr17:29638493-29639093(+)
chr17:29639079-29639679(+)
chr17:29639830-29640430(+)
chr17:29640335-29640935(+)
chr17:29640999-29641599(+)
chr17:29641645-29642245(+)
chr17:29642989-29643589(+)
chr17:29643540-29644140(+)
chr17:29644127-29644727(+)
chr17:29644590-29645190(+)
chr17:29645164-29645764(+)
chr17:29645655-29646255(+)
chr17:29646192-29646792(+)
chr17:29646691-29647291(+)
chr17:29647122-29647722(+)
chr17:29647694-29648294(+)
chr17:29648468-29649068(+)
chr17:29649696-29650296(+)
chr17:29650490-29651090(+)
chr17:29652850-29653450(+)
chr17:29653698-29654298(+)
chr17:29654803-29655403(+)
chr17:29656136-29656736(+)
chr17:29657162-29657762(+)
chr17:29661690-29662290(+)
chr17:29663110-29663710(+)
chr17:29666660-29667260(+)
chr17:29667163-29667763(+)
chr17:29671067-29671667(+)
chr17:29671670-29672270(+)
chr17:29672246-29672846(+)
chr17:29676415-29677015(+)
chr17:29677035-29677635(+)
chr17:29682804-29683404(+)
chr17:29684013-29684613(+)
chr17:29684932-29685532(+)
chr17:29686908-29687508(+)
chr17:29687352-29687952(+)
chr17:29689014-29689614(+)
chr17:29689688-29690288(+)
chr17:29690902-29691502(+)
chr17:29694175-29694775(+)
chr17:29696187-29696787(+)
chr17:29697477-29698077(+)
chr17:29698210-29698810(+)
chr17:29698644-29699244(+)
chr17:29700071-29700671(+)
chr17:29700765-29701365(+)
chr17:29701435-29702035(+)
chr17:29704935-29705535(+)
chr17:29705539-29706139(+)
chr17:29706771-29707371(+)
chr17:29708101-29708701(+)
chr17:29709657-29710257(+)
chr17:29710399-29710999(+)
chr17:29712702-29713302(+)
chr17:29714300-29714900(+)
chr17:29715083-29715683(+)
chr17:29715695-29716295(+)
chr17:29716313-29716913(+)
chr17:29716984-29717584(+)
chr17:29717477-29718077(+)
chr17:29717887-29718487(+)
chr17:29718394-29718994(+)
chr17:29719177-29719777(+)
chr17:29719733-29720333(+)
chr17:29720200-29720800(+)
chr17:29720649-29721249(+)
chr17:29721484-29722084(+)
chr17:29723840-29724440(+)
chr17:29725840-29726440(+)
chr17:29727323-29727923(+)
chr17:29728050-29728650(+)
chr17:29728610-29729210(+)
chr17:29729106-29729706(+)
chr17:29730954-29731554(+)
chr17:29731500-29732100(+)
chr17:29731950-29732550(+)
chr17:29732875-29733475(+)
chr17:29734263-29734863(+)
chr17:29737010-29737610(+)
chr17:29738702-29739302(+)
chr17:29739337-29739937(+)
chr17:29739788-29740388(+)
chr17:29740342-29740942(+)
chr17:29740880-29741480(+)
chr17:29741935-29742535(+)
chr17:29742535-29743135(+)
chr17:29743347-29743947(+)
chr17:29744031-29744631(+)
chr17:29745778-29746378(+)
chr17:29748010-29748610(+)
chr17:29748510-29749110(+)
chr17:29752118-29752718(+)
chr17:29752519-29753119(+)
chr17:29754233-29754833(+)
chr17:29754740-29755340(+)
chr17:29757670-29758270(+)
chr17:29758222-29758822(+)
chr17:29758908-29759508(+)
chr17:29760001-29760601(+)
chr17:29760441-29761041(+)
chr17:29761298-29761898(+)
chr17:29762930-29763530(+)
chr17:29764200-29764800(+)
chr17:29764670-29765270(+)
chr17:29765075-29765675(+)
chr17:29767111-29767711(+)
chr17:29769807-29770407(+)
chr17:29770290-29770890(+)
chr17:29770926-29771526(+)
chr17:29773361-29773961(+)
chr17:29775363-29775963(+)
chr17:29775847-29776447(+)
chr17:29777392-29777992(+)
chr17:29778339-29778939(+)
chr17:29779020-29779620(+)
chr17:29779531-29780131(+)
chr17:29780767-29781367(+)
chr17:29782428-29783028(+)
chr17:29783440-29784040(+)
chr17:29783904-29784504(+)
chr17:29784388-29784988(+)
chr17:29785482-29786082(+)
chr17:29787290-29787890(+)
chr17:29788360-29788960(+)
chr17:29789166-29789766(+)
chr17:29789815-29790415(+)
chr17:29791002-29791602(+)
chr17:29793036-29793636(+)
chr17:29794653-29795253(+)
chr17:29796881-29797481(+)
chr17:29797550-29798150(+)
chr17:29798465-29799065(+)
chr17:29799099-29799699(+)
chr17:29801825-29802425(+)
chr17:29802380-29802980(+)
chr17:29803686-29804286(+)
chr17:29805166-29805766(+)
chr17:29805930-29806530(+)
chr17:29807010-29807610(+)
chr17:29808129-29808729(+)
chr17:29808638-29809238(+)
chr17:29809470-29810070(+)
chr17:29813665-29814265(+)
chr17:29814607-29815207(+)
chr17:29815110-29815710(+)
chr17:29815659-29816259(+)
chr17:29816599-29817199(+)
chr17:29817022-29817622(+)
chr17:29818258-29818858(+)
chr17:29818773-29819373(+)
chr17:29820080-29820680(+)
chr17:29820529-29821129(+)
chr17:29821185-29821785(+)
chr17:29821870-29822470(+)
chr17:29822365-29822965(+)
chr17:29823530-29824130(+)
chr17:29824143-29824743(+)
chr17:29825268-29825868(+)
chr17:29826977-29827577(+)
chr17:29831753-29832353(+)
chr17:29835159-29835759(+)
chr17:29835659-29836259(+)
chr17:29836573-29837173(+)
chr17:29837272-29837872(+)
chr17:29838157-29838757(+)
chr17:29839695-29840295(+)
chr17:29840525-29841125(+)
chr17:29841534-29842134(+)
chr17:29842120-29842720(+)
chr17:29843707-29844307(+)
chr17:29844435-29845035(+)
chr17:29848026-29848626(+)
chr17:29848520-29849120(+)
chr17:29849113-29849713(+)
chr17:29849691-29850291(+)
chr17:29851756-29852356(+)
chr17:29852222-29852822(+)
chr17:29852746-29853346(+)
chr17:29853165-29853765(+)
chr17:29853902-29854502(+)
chr17:29854545-29855145(+)
chr17:29855336-29855936(+)
chr17:29856701-29857301(+)
chr17:29857456-29858056(+)
chr17:29857927-29858527(+)
chr17:29860050-29860650(+)
chr17:29860469-29861069(+)
chr17:29861241-29861841(+)
chr17:29862514-29863114(+)
chr17:29863593-29864193(+)
chr17:29864513-29865113(+)
chr17:29864962-29865562(+)
chr17:29866940-29867540(+)
chr17:29867444-29868044(+)
chr17:29867890-29868490(+)
chr17:29868502-29869102(+)
chr17:29869950-29870550(+)
chr17:29871056-29871656(+)
chr17:29875170-29875770(+)
chr17:29875949-29876549(+)
chr17:29876725-29877325(+)
chr17:29877324-29877924(+)
chr17:29879495-29880095(+)
chr17:29880461-29881061(+)
chr17:29881739-29882339(+)
chr17:29882270-29882870(+)
chr17:29882930-29883530(+)
chr17:29884145-29884745(+)
chr17:29885273-29885873(+)
chr17:29885735-29886335(+)
chr17:29886247-29886847(+)
chr17:29886813-29887413(+)
chr17:29887639-29888239(+)
chr17:29888566-29889166(+)
chr17:29889362-29889962(+)
chr17:29891247-29891847(+)
chr17:29891860-29892460(+)
chr17:29892303-29892903(+)
chr17:29893532-29894132(+)
chr17:29894075-29894675(+)
chr17:29894993-29895593(+)
chr17:29895510-29896110(+)
chr17:29897119-29897719(+)
chr17:29898112-29898712(+)
chr17:29898561-29899161(+)
chr17:29899353-29899953(+)
chr17:29899855-29900455(+)
chr17:29900716-29901316(+)
chr17:29901376-29901976(+)
chr17:29902175-29902775(+)
chr17:29904467-29905067(+)
chr17:29906158-29906758(+)
chr17:29907505-29908105(+)
chr17:29907935-29908535(+)
chr17:29908378-29908978(+)
chr17:29909050-29909650(+)
chr17:29910768-29911368(+)
chr17:29911460-29912060(+)
chr17:29913060-29913660(+)
chr17:29913917-29914517(+)
chr17:29915400-29916000(+)
chr17:29919310-29919910(+)
chr17:29920743-29921343(+)
chr17:29922004-29922604(+)
chr17:29922495-29923095(+)
chr17:29923003-29923603(+)
chr17:29923523-29924123(+)
chr17:29924130-29924730(+)
chr17:29924625-29925225(+)
chr17:29925263-29925863(+)
chr17:29925933-29926533(+)
chr17:29926966-29927566(+)
chr17:29927451-29928051(+)
chr17:29929648-29930248(+)
chr17:29930132-29930732(+)
chr17:29930705-29931305(+)
chr17:29931910-29932510(+)
chr17:29935609-29936209(+)
chr17:29936281-29936881(+)
chr17:29936816-29937416(+)
chr17:29937254-29937854(+)
chr17:29937990-29938590(+)
chr17:29947005-29947605(+)
chr17:29948479-29949079(+)
chr17:29950460-29951060(+)
chr17:29950896-29951496(+)
chr17:29951698-29952298(+)
chr17:29954795-29955395(+)
chr17:29956095-29956695(+)
chr17:29956983-29957583(+)
chr17:29958758-29959358(+)
chr17:29965228-29965828(+)
chr17:29971515-29972115(+)
chr17:29972262-29972862(+)
chr17:29972911-29973511(+)
chr17:29973630-29974230(+)
chr17:29974590-29975190(+)
chr17:29976328-29976928(+)
chr17:29977630-29978230(+)
chr17:29978370-29978970(+)
chr17:29980597-29981197(+)
chr17:29981864-29982464(+)
chr17:29982710-29983310(+)
chr17:29985990-29986590(+)
chr17:29986620-29987220(+)
chr17:29987560-29988160(+)
chr17:29989230-29989830(+)
chr17:29990464-29991064(+)
chr17:29997110-29997710(+)
chr17:29997795-29998395(+)
chr17:29998233-29998833(+)
chr17:29999154-29999754(+)
chr17:30001212-30001812(+)
chr17:30001866-30002466(+)
chr17:30004534-30005134(+)
chr17:30005420-30006020(+)
chr17:30006991-30007591(+)
chr17:30012270-30012870(+)
chr17:30013420-30014020(+)
chr17:30014411-30015011(+)
chr17:30015624-30016224(+)
chr17:30017023-30017623(+)
chr17:30018994-30019594(+)
chr17:30019524-30020124(+)
chr17:30020762-30021362(+)
chr17:30022458-30023058(+)
chr17:30023118-30023718(+)
chr17:30023596-30024196(+)
chr17:30024075-30024675(+)
chr17:30024696-30025296(+)
chr17:30025295-30025895(+)
chr17:30026290-30026890(+)
chr17:30027890-30028490(+)
chr17:30028950-30029550(+)
chr17:30035340-30035940(+)
chr17:30036426-30037026(+)
chr17:30037060-30037660(+)
chr17:30038500-30039100(+)
chr17:30042358-30042958(+)
chr17:30044970-30045570(+)
chr17:30048230-30048830(+)
chr17:30048687-30049287(+)
chr17:30049292-30049892(+)
chr17:30049783-30050383(+)
chr17:30050290-30050890(+)
chr17:30050938-30051538(+)
chr17:30051538-30052138(+)
chr17:30052011-30052611(+)
chr17:30052605-30053205(+)
chr17:30053780-30054380(+)
chr17:30055064-30055664(+)
chr17:30056631-30057231(+)
chr17:30058033-30058633(+)
chr17:30058702-30059302(+)
chr17:30060245-30060845(+)
chr17:30063884-30064484(+)
chr17:30065092-30065692(+)
chr17:30066203-30066803(+)
chr17:30067135-30067735(+)
chr17:30067679-30068279(+)
chr17:30070722-30071322(+)
chr17:30071369-30071969(+)
chr17:30072230-30072830(+)
chr17:30073036-30073636(+)
chr17:30073570-30074170(+)
chr17:30075766-30076366(+)
chr17:30077510-30078110(+)
chr17:30078220-30078820(+)
chr17:30079470-30080070(+)
chr17:30079915-30080515(+)
chr17:30080427-30081027(+)
chr17:30081066-30081666(+)
chr17:30081748-30082348(+)
chr17:30082190-30082790(+)
chr17:30083875-30084475(+)
chr17:30085557-30086157(+)
chr17:30087868-30088468(+)
chr17:30088999-30089599(+)
chr17:30097414-30098014(+)
chr17:30098215-30098815(+)
chr17:30100115-30100715(+)
chr17:30102120-30102720(+)
chr17:30105400-30106000(+)
chr17:30107250-30107850(+)
chr17:30113730-30114330(+)
chr17:30114170-30114770(+)
chr17:30114656-30115256(+)
chr17:30115133-30115733(+)
chr17:30115863-30116463(+)
chr17:30116648-30117248(+)
chr17:30117060-30117660(+)
chr17:30117610-30118210(+)
chr17:30119240-30119840(+)
chr17:30121210-30121810(+)
chr17:30125069-30125669(+)
chr17:30125670-30126270(+)
chr17:30129462-30130062(+)
chr17:30130645-30131245(+)
chr17:30131110-30131710(+)
chr17:30131950-30132550(+)
chr17:30132435-30133035(+)
chr17:30132929-30133529(+)
chr17:30133856-30134456(+)
chr17:30134761-30135361(+)
chr17:30135728-30136328(+)
chr17:30136726-30137326(+)
chr17:30137450-30138050(+)
chr17:30138061-30138661(+)
chr17:30142212-30142812(+)
chr17:30146569-30147169(+)
chr17:30147574-30148174(+)
chr17:30147994-30148594(+)
chr17:30148828-30149428(+)
chr17:30151010-30151610(+)
chr17:30151717-30152317(+)
chr17:30152490-30153090(+)
chr17:30152946-30153546(+)
chr17:30153650-30154250(+)
chr17:30154710-30155310(+)
chr17:30158135-30158735(+)
chr17:30159676-30160276(+)
chr17:30161353-30161953(+)
chr17:30162898-30163498(+)
chr17:30165541-30166141(+)
chr17:30167330-30167930(+)
chr17:30168047-30168647(+)
chr17:30168829-30169429(+)
chr17:30169422-30170022(+)
chr17:30169993-30170593(+)
chr17:30172159-30172759(+)
chr17:30174170-30174770(+)
chr17:30179132-30179732(+)
chr17:30179650-30180250(+)
chr17:30180755-30181355(+)
chr17:30181557-30182157(+)
chr17:30183647-30184247(+)
chr17:30184289-30184889(+)
chr17:30185087-30185687(+)
chr17:30185525-30186125(+)
chr17:30186056-30186656(+)
chr17:30186583-30187183(+)
chr17:30194370-30194970(+)
chr17:30195972-30196572(+)
chr17:30197062-30197662(+)
chr17:30200930-30201530(+)
chr17:30201976-30202576(+)
chr17:30204253-30204853(+)
chr17:30205167-30205767(+)
chr17:30207250-30207850(+)
chr17:30208530-30209130(+)
chr17:30209509-30210109(+)
chr17:30211170-30211770(+)
chr17:30214170-30214770(+)
chr17:30215051-30215651(+)
chr17:30216134-30216734(+)
chr17:30216588-30217188(+)
chr17:30217955-30218555(+)
chr17:30224060-30224660(+)
chr17:30227872-30228472(+)
chr17:30228533-30229133(+)
chr17:30229537-30230137(+)
chr17:30230523-30231123(+)
chr17:30233970-30234570(+)
chr17:30234455-30235055(+)
chr17:30235148-30235748(+)
chr17:30236690-30237290(+)
chr17:30237590-30238190(+)
chr17:30238950-30239550(+)
chr17:30239592-30240192(+)
chr17:30240150-30240750(+)
chr17:30240603-30241203(+)
chr17:30241120-30241720(+)
chr17:30241577-30242177(+)
chr17:30242524-30243124(+)
chr17:30243432-30244032(+)
chr17:30244007-30244607(+)
chr17:30245574-30246174(+)
chr17:30246723-30247323(+)
chr17:30247210-30247810(+)
chr17:30249300-30249900(+)
chr17:30250543-30251143(+)
chr17:30251256-30251856(+)
chr17:30252990-30253590(+)
chr17:30258690-30259290(+)
chr17:30260870-30261470(+)
chr17:30262233-30262833(+)
chr17:30262920-30263520(+)
chr17:30263500-30264100(+)
chr17:30263911-30264511(+)
chr17:30265022-30265622(+)
chr17:30265430-30266030(+)
chr17:30271710-30272310(+)
chr17:30276436-30277036(+)
chr17:30284561-30285161(+)
chr17:30285500-30286100(+)
chr17:30289650-30290250(+)
chr17:30290191-30290791(+)
chr17:30291770-30292370(+)
chr17:30293690-30294290(+)
chr17:30294644-30295244(+)
chr17:30297330-30297930(+)
chr17:30301448-30302048(+)
chr17:30302440-30303040(+)
chr17:30306810-30307410(+)
chr17:30311508-30312108(+)
chr17:30316695-30317295(+)
chr17:30323955-30324555(+)
chr17:30329290-30329890(+)
chr17:30331170-30331770(+)
chr17:30331820-30332420(+)
chr17:30332487-30333087(+)
chr17:30333443-30334043(+)
chr17:30334118-30334718(+)
chr17:30334816-30335416(+)
chr17:30335447-30336047(+)
chr17:30335917-30336517(+)
chr17:30336910-30337510(+)
chr17:30338910-30339510(+)
chr17:30342555-30343155(+)
chr17:30343180-30343780(+)
chr17:30346130-30346730(+)
chr17:30347130-30347730(+)
chr17:30348005-30348605(+)
chr17:30348490-30349090(+)
chr17:30349120-30349720(+)
chr17:30349560-30350160(+)
chr17:30360050-30360650(+)
chr17:30360730-30361330(+)
chr17:30361250-30361850(+)
chr17:30367642-30368242(+)
chr17:30368252-30368852(+)
chr17:30372578-30373178(+)
chr17:30376730-30377330(+)
chr17:30377558-30378158(+)
chr17:30386250-30386850(+)
chr17:30386690-30387290(+)
chr17:30387619-30388219(+)
chr17:30388760-30389360(+)
chr17:30389444-30390044(+)
chr17:30391049-30391649(+)
chr17:30391510-30392110(+)
chr17:30392230-30392830(+)
chr17:30392726-30393326(+)
chr17:30393216-30393816(+)
chr17:30393983-30394583(+)
chr17:30394470-30395070(+)
chr17:30395984-30396584(+)
chr17:30396690-30397290(+)
chr17:30398885-30399485(+)
chr17:30400055-30400655(+)
chr17:30405033-30405633(+)
chr17:30406701-30407301(+)
chr17:30410378-30410978(+)
chr17:30410922-30411522(+)
chr17:30412365-30412965(+)
chr17:30423495-30424095(+)
chr17:30424235-30424835(+)
chr17:30427225-30427825(+)
chr17:30428165-30428765(+)
chr17:30429090-30429690(+)
chr17:30429539-30430139(+)
chr17:30430382-30430982(+)
chr17:30431065-30431665(+)
chr17:30433454-30434054(+)
chr17:30433983-30434583(+)
chr17:30434890-30435490(+)
chr17:30435330-30435930(+)
chr17:30437957-30438557(+)
chr17:30438373-30438973(+)
chr17:30439321-30439921(+)
chr17:30440708-30441308(+)
chr17:30441458-30442058(+)
chr17:30442755-30443355(+)
chr17:30443695-30444295(+)
chr17:30444310-30444910(+)
chr17:30445603-30446203(+)
chr17:30446531-30447131(+)
chr17:30447123-30447723(+)
chr17:30450070-30450670(+)
chr17:30450760-30451360(+)
chr17:30451851-30452451(+)
chr17:30452418-30453018(+)
chr17:30453150-30453750(+)
chr17:30453874-30454474(+)
chr17:30454282-30454882(+)
chr17:30455350-30455950(+)
chr17:30456095-30456695(+)
chr17:30461030-30461630(+)
chr17:30462398-30462998(+)
chr17:30463761-30464361(+)
chr17:30465779-30466379(+)
chr17:30466623-30467223(+)
chr17:30467439-30468039(+)
chr17:30468235-30468835(+)
chr17:30468995-30469595(+)
chr17:30469826-30470426(+)
chr17:30470365-30470965(+)
chr17:30472217-30472817(+)
chr17:30475511-30476111(+)
chr17:30477274-30477874(+)
chr17:30479031-30479631(+)
chr17:30483558-30484158(+)
chr17:30484158-30484758(+)
chr17:30485610-30486210(+)
chr17:30486140-30486740(+)
chr17:30486561-30487161(+)
chr17:30487546-30488146(+)
chr17:30487998-30488598(+)
chr17:30488522-30489122(+)
chr17:30488931-30489531(+)
chr17:30493155-30493755(+)
chr17:30497580-30498180(+)
chr17:30501770-30502370(+)
chr17:30504950-30505550(+)
chr17:30505450-30506050(+)
chr17:30507251-30507851(+)
chr17:30507743-30508343(+)
chr17:30510326-30510926(+)
chr17:30510926-30511526(+)
chr17:30512808-30513408(+)
chr17:30514166-30514766(+)
chr17:30514860-30515460(+)
chr17:30518290-30518890(+)
chr17:30519284-30519884(+)
chr17:30523474-30524074(+)
chr17:30523994-30524594(+)
chr17:30524918-30525518(+)
chr17:30528950-30529550(+)
chr17:30530333-30530933(+)
chr17:30532035-30532635(+)
chr17:30532887-30533487(+)
chr17:30533749-30534349(+)
chr17:30534830-30535430(+)
chr17:30536720-30537320(+)
chr17:30537382-30537982(+)
chr17:30539127-30539727(+)
chr17:30539805-30540405(+)
chr17:30540670-30541270(+)
chr17:30542640-30543240(+)
chr17:30547944-30548544(+)
chr17:30549566-30550166(+)
chr17:30553809-30554409(+)
chr17:30554870-30555470(+)
chr17:30555670-30556270(+)
chr17:30559080-30559680(+)
chr17:30559714-30560314(+)
chr17:30560300-30560900(+)
chr17:30560955-30561555(+)
chr17:30561520-30562120(+)
chr17:30566590-30567190(+)
chr17:30567703-30568303(+)
chr17:30568572-30569172(+)
chr17:30569110-30569710(+)
chr17:30570407-30571007(+)
chr17:30574048-30574648(+)
chr17:30576450-30577050(+)
chr17:30577941-30578541(+)
chr17:30578450-30579050(+)
chr17:30579150-30579750(+)
chr17:30579943-30580543(+)
chr17:30580565-30581165(+)
chr17:30581005-30581605(+)
chr17:30581850-30582450(+)
chr17:30582290-30582890(+)
chr17:30582923-30583523(+)
chr17:30583358-30583958(+)
chr17:30584010-30584610(+)
chr17:30584440-30585040(+)
chr17:30585301-30585901(+)
chr17:30586476-30587076(+)
chr17:30588242-30588842(+)
chr17:30588768-30589368(+)
chr17:30589753-30590353(+)
chr17:30590835-30591435(+)
chr17:30591305-30591905(+)
chr17:30591816-30592416(+)
chr17:30592404-30593004(+)
chr17:30593057-30593657(+)
chr17:30593507-30594107(+)
chr17:30593924-30594524(+)
chr17:30594637-30595237(+)
chr17:30595741-30596341(+)
chr17:30596310-30596910(+)
chr17:30598330-30598930(+)
chr17:30599284-30599884(+)
chr17:30601999-30602599(+)
chr17:30602427-30603027(+)
chr17:30603188-30603788(+)
chr17:30603662-30604262(+)
chr17:30604153-30604753(+)
chr17:30606797-30607397(+)
chr17:30607323-30607923(+)
chr17:30607888-30608488(+)
chr17:30608475-30609075(+)
chr17:30610724-30611324(+)
chr17:30611780-30612380(+)
chr17:30612236-30612836(+)
chr17:30612664-30613264(+)
chr17:30613277-30613877(+)
chr17:30614731-30615331(+)
chr17:30615546-30616146(+)
chr17:30616375-30616975(+)
chr17:30617196-30617796(+)
chr17:30619836-30620436(+)
chr17:30621010-30621610(+)
chr17:30621470-30622070(+)
chr17:30624440-30625040(+)
chr17:30625206-30625806(+)
chr17:30625781-30626381(+)
chr17:30626586-30627186(+)
chr17:30628912-30629512(+)
chr17:30630049-30630649(+)
chr17:30630816-30631416(+)
chr17:30631341-30631941(+)
chr17:30631974-30632574(+)
chr17:30634480-30635080(+)
chr17:30635240-30635840(+)
chr17:30637520-30638120(+)
chr17:30637977-30638577(+)
chr17:30638455-30639055(+)
chr17:30640810-30641410(+)
chr17:30641600-30642200(+)
chr17:30642135-30642735(+)
chr17:30642886-30643486(+)
chr17:30644172-30644772(+)
chr17:30644953-30645553(+)
chr17:30645737-30646337(+)
chr17:30646338-30646938(+)
chr17:30647010-30647610(+)
chr17:30647757-30648357(+)
chr17:30648323-30648923(+)
chr17:30649095-30649695(+)
chr17:30649495-30650095(+)
chr17:30650006-30650606(+)
chr17:30650451-30651051(+)
chr17:30650885-30651485(+)
chr17:30653941-30654541(+)
chr17:30654750-30655350(+)
chr17:30655750-30656350(+)
chr17:30656550-30657150(+)
chr17:30658353-30658953(+)
chr17:30660130-30660730(+)
chr17:30661971-30662571(+)
chr17:30662585-30663185(+)
chr17:30668011-30668611(+)
chr17:30668445-30669045(+)
chr17:30668912-30669512(+)
chr17:30669370-30669970(+)
chr17:30669871-30670471(+)
chr17:30670550-30671150(+)
chr17:30672850-30673450(+)
chr17:30674450-30675050(+)
chr17:30675446-30676046(+)
chr17:30676022-30676622(+)
chr17:30676719-30677319(+)
chr17:30677465-30678065(+)
chr17:30678052-30678652(+)
chr17:30678535-30679135(+)
chr17:30679535-30680135(+)
chr17:30681870-30682470(+)
chr17:30682670-30683270(+)
chr17:30683629-30684229(+)
chr17:30684490-30685090(+)
chr17:30685600-30686200(+)
chr17:30688950-30689550(+)
chr17:30690170-30690770(+)
chr17:30695810-30696410(+)
chr17:30698283-30698883(+)
chr17:30702207-30702807(+)
chr17:30704935-30705535(+)
chr17:30709396-30709996(+)
chr17:30710199-30710799(+)
chr17:30710765-30711365(+)
chr17:30711177-30711777(+)
chr17:30712024-30712624(+)
chr17:30713218-30713818(+)
chr17:30713756-30714356(+)
chr17:30714878-30715478(+)
chr17:30715990-30716590(+)
chr17:30720695-30721295(+)
chr17:30721610-30722210(+)
chr17:30723258-30723858(+)
chr17:30725491-30726091(+)
chr17:30725939-30726539(+)
chr17:30728831-30729431(+)
chr17:30730430-30731030(+)
chr17:30733695-30734295(+)
chr17:30734550-30735150(+)
chr17:30735050-30735650(+)
chr17:30737384-30737984(+)
chr17:30740130-30740730(+)
chr17:30742393-30742993(+)
chr17:30744712-30745312(+)
chr17:30749310-30749910(+)
chr17:30756502-30757102(+)
chr17:30757869-30758469(+)
chr17:30761766-30762366(+)
chr17:30763290-30763890(+)
chr17:30767648-30768248(+)
chr17:30768844-30769444(+)
chr17:30769287-30769887(+)
chr17:30770257-30770857(+)
chr17:30770747-30771347(+)
chr17:30771173-30771773(+)
chr17:30771913-30772513(+)
chr17:30772385-30772985(+)
chr17:30772881-30773481(+)
chr17:30773952-30774552(+)
chr17:30775650-30776250(+)
chr17:30778000-30778600(+)
chr17:30779124-30779724(+)
chr17:30780290-30780890(+)
chr17:30781630-30782230(+)
chr17:30785323-30785923(+)
chr17:30787470-30788070(+)
chr17:30788650-30789250(+)
chr17:30789228-30789828(+)
chr17:30805214-30805814(+)
chr17:30805970-30806570(+)
chr17:30808368-30808968(+)
chr17:30809425-30810025(+)
chr17:30809870-30810470(+)
chr17:30810436-30811036(+)
chr17:30810948-30811548(+)
chr17:30811611-30812211(+)
chr17:30812203-30812803(+)
chr17:30812633-30813233(+)
chr17:30813231-30813831(+)
chr17:30813717-30814317(+)
chr17:30814396-30814996(+)
chr17:30814940-30815540(+)
chr17:30815392-30815992(+)
chr17:30815793-30816393(+)
chr17:30816436-30817036(+)
chr17:30816991-30817591(+)
chr17:30818379-30818979(+)
chr17:30818969-30819569(+)
chr17:30819737-30820337(+)
chr17:30820230-30820830(+)
chr17:30820672-30821272(+)
chr17:30821652-30822252(+)
chr17:30822240-30822840(+)
chr17:30822660-30823260(+)
chr17:30823480-30824080(+)
chr17:30824356-30824956(+)
chr17:30824767-30825367(+)
chr17:30825296-30825896(+)
chr17:30829010-30829610(+)
chr17:30829490-30830090(+)
chr17:30830320-30830920(+)
chr17:30831030-30831630(+)
chr17:30831530-30832130(+)
chr17:30835435-30836035(+)
chr17:30841440-30842040(+)
chr17:30841872-30842472(+)
chr17:30842566-30843166(+)
chr17:30843264-30843864(+)
chr17:30844142-30844742(+)
chr17:30844930-30845530(+)
chr17:30845582-30846182(+)
chr17:30846217-30846817(+)
chr17:30847002-30847602(+)
chr17:30848006-30848606(+)
chr17:30849354-30849954(+)
chr17:30850109-30850709(+)
chr17:30850983-30851583(+)
chr17:30852003-30852603(+)
chr17:30853680-30854280(+)
chr17:30855730-30856330(+)
chr17:30856498-30857098(+)
chr17:30857735-30858335(+)
chr17:30859550-30860150(+)
chr17:30863684-30864284(+)
chr17:30864122-30864722(+)
chr17:30868597-30869197(+)
chr17:30869200-30869800(+)
chr17:30870030-30870630(+)
chr17:30872306-30872906(+)
chr17:30873038-30873638(+)
chr17:30873830-30874430(+)
chr17:30874870-30875470(+)
chr17:30878099-30878699(+)
chr17:30880212-30880812(+)
chr17:30881940-30882540(+)
chr17:30882870-30883470(+)
chr17:30883730-30884330(+)
chr17:30884170-30884770(+)
chr17:30885285-30885885(+)
chr17:30886210-30886810(+)
chr17:30890130-30890730(+)
chr17:30890548-30891148(+)
chr17:30891223-30891823(+)
chr17:30892389-30892989(+)
chr17:30893230-30893830(+)
chr17:30894318-30894918(+)
chr17:30896175-30896775(+)
chr17:30896776-30897376(+)
chr17:30897575-30898175(+)
chr17:30898100-30898700(+)
chr17:30898630-30899230(+)
chr17:30902792-30903392(+)
chr17:30903470-30904070(+)
chr17:30905600-30906200(+)
chr17:30911716-30912316(+)
chr17:30912380-30912980(+)
chr17:30913583-30914183(+)
chr17:30915002-30915602(+)
chr17:30915902-30916502(+)
chr17:30916323-30916923(+)
chr17:30917290-30917890(+)
chr17:30918000-30918600(+)
chr17:30919938-30920538(+)
chr17:30923124-30923724(+)
chr17:30923540-30924140(+)
chr17:30925102-30925702(+)
chr17:30928778-30929378(+)
chr17:30929219-30929819(+)
chr17:30931175-30931775(+)
chr17:30931893-30932493(+)
chr17:30936024-30936624(+)
chr17:30937010-30937610(+)
chr17:30937763-30938363(+)
chr17:30939060-30939660(+)
chr17:30941655-30942255(+)
chr17:30946015-30946615(+)
chr17:30948623-30949223(+)
chr17:30949451-30950051(+)
chr17:30951010-30951610(+)
chr17:30952860-30953460(+)
chr17:30953330-30953930(+)
chr17:30954248-30954848(+)
chr17:30955000-30955600(+)
chr17:30955644-30956244(+)
chr17:30956600-30957200(+)
chr17:30958273-30958873(+)
chr17:30961089-30961689(+)
chr17:30963550-30964150(+)
chr17:30973880-30974480(+)
chr17:30975230-30975830(+)
chr17:30978053-30978653(+)
chr17:30982392-30982992(+)
chr17:30983300-30983900(+)
chr17:30983842-30984442(+)
chr17:30985447-30986047(+)
chr17:30986234-30986834(+)
chr17:30991733-30992333(+)
chr17:30996040-30996640(+)
chr17:30996790-30997390(+)
chr17:30997556-30998156(+)
chr17:30998080-30998680(+)
chr17:30998837-30999437(+)
chr17:30999662-31000262(+)
chr17:31000765-31001365(+)
chr17:31002215-31002815(+)
chr17:31003366-31003966(+)
chr17:31010495-31011095(+)
chr17:31011033-31011633(+)
chr17:31014450-31015050(+)
chr17:31014850-31015450(+)
chr17:31015287-31015887(+)
chr17:31016224-31016824(+)
chr17:31017370-31017970(+)
chr17:31020143-31020743(+)
chr17:31022390-31022990(+)
chr17:31023350-31023950(+)
chr17:31024753-31025353(+)
chr17:31026170-31026770(+)
chr17:31028800-31029400(+)
chr17:31033810-31034410(+)
chr17:31035556-31036156(+)
chr17:31036493-31037093(+)
chr17:31040130-31040730(+)
chr17:31042033-31042633(+)
chr17:31045513-31046113(+)
chr17:31046579-31047179(+)
chr17:31047180-31047780(+)
chr17:31047591-31048191(+)
chr17:31049590-31050190(+)
chr17:31050443-31051043(+)
chr17:31051084-31051684(+)
chr17:31052613-31053213(+)
chr17:31054008-31054608(+)
chr17:31056400-31057000(+)
chr17:31058370-31058970(+)
chr17:31059123-31059723(+)
chr17:31059790-31060390(+)
chr17:31063794-31064394(+)
chr17:31068310-31068910(+)
chr17:31069653-31070253(+)
chr17:31071670-31072270(+)
chr17:31073192-31073792(+)
chr17:31073622-31074222(+)
chr17:31074825-31075425(+)
chr17:31080970-31081570(+)
chr17:31081505-31082105(+)
chr17:31081960-31082560(+)
chr17:31084889-31085489(+)
chr17:31086410-31087010(+)
chr17:31088910-31089510(+)
chr17:31090790-31091390(+)
chr17:31091390-31091990(+)
chr17:31096736-31097336(+)
chr17:31097795-31098395(+)
chr17:31098341-31098941(+)
chr17:31098775-31099375(+)
chr17:31099462-31100062(+)
chr17:31100253-31100853(+)
chr17:31100767-31101367(+)
chr17:31101227-31101827(+)
chr17:31101750-31102350(+)
chr17:31104297-31104897(+)
chr17:31105390-31105990(+)
chr17:31107680-31108280(+)
chr17:31110449-31111049(+)
chr17:31110924-31111524(+)
chr17:31112150-31112750(+)
chr17:31113042-31113642(+)
chr17:31113695-31114295(+)
chr17:31119128-31119728(+)
chr17:31119726-31120326(+)
chr17:31120450-31121050(+)
chr17:31121470-31122070(+)
chr17:31122494-31123094(+)
chr17:31125850-31126450(+)
chr17:31128110-31128710(+)
chr17:31128811-31129411(+)
chr17:31130478-31131078(+)
chr17:31130900-31131500(+)
chr17:31131765-31132365(+)
chr17:31132470-31133070(+)
chr17:31133550-31134150(+)
chr17:31134440-31135040(+)
chr17:31135930-31136530(+)
chr17:31136816-31137416(+)
chr17:31139275-31139875(+)
chr17:31139963-31140563(+)
chr17:31140370-31140970(+)
chr17:31141738-31142338(+)
chr17:31142380-31142980(+)
chr17:31145021-31145621(+)
chr17:31145895-31146495(+)
chr17:31148233-31148833(+)
chr17:31149915-31150515(+)
chr17:31151624-31152224(+)
chr17:31154160-31154760(+)
chr17:31154736-31155336(+)
chr17:31155326-31155926(+)
chr17:31155785-31156385(+)
chr17:31156426-31157026(+)
chr17:31158035-31158635(+)
chr17:31158589-31159189(+)
chr17:31159918-31160518(+)
chr17:31160420-31161020(+)
chr17:31161725-31162325(+)
chr17:31162223-31162823(+)
chr17:31165875-31166475(+)
chr17:31167035-31167635(+)
chr17:31172930-31173530(+)
chr17:31176781-31177381(+)
chr17:31179746-31180346(+)
chr17:31181115-31181715(+)
chr17:31181720-31182320(+)
chr17:31184422-31185022(+)
chr17:31185530-31186130(+)
chr17:31186675-31187275(+)
chr17:31187078-31187678(+)
chr17:31187590-31188190(+)
chr17:31188897-31189497(+)
chr17:31189988-31190588(+)
chr17:31190509-31191109(+)
chr17:31191035-31191635(+)
chr17:31193470-31194070(+)
chr17:31194915-31195515(+)
chr17:31196274-31196874(+)
chr17:31196860-31197460(+)
chr17:31197290-31197890(+)
chr17:31197855-31198455(+)
chr17:31198623-31199223(+)
chr17:31200040-31200640(+)
chr17:31200653-31201253(+)
chr17:31203059-31203659(+)
chr17:31203479-31204079(+)
chr17:31204025-31204625(+)
chr17:31205084-31205684(+)
chr17:31206049-31206649(+)
chr17:31207913-31208513(+)
chr17:31208942-31209542(+)
chr17:31209674-31210274(+)
chr17:31213090-31213690(+)
chr17:31213545-31214145(+)
chr17:31214335-31214935(+)
chr17:31221151-31221751(+)
chr17:31223435-31224035(+)
chr17:31224268-31224868(+)
chr17:31225273-31225873(+)
chr17:31226157-31226757(+)
chr17:31230644-31231244(+)
chr17:31231153-31231753(+)
chr17:31234550-31235150(+)
chr17:31236796-31237396(+)
chr17:31237215-31237815(+)
chr17:31237684-31238284(+)
chr17:31238455-31239055(+)
chr17:31239200-31239800(+)
chr17:31242264-31242864(+)
chr17:31243880-31244480(+)
chr17:31244796-31245396(+)
chr17:31246723-31247323(+)
chr17:31247807-31248407(+)
chr17:31250941-31251541(+)
chr17:31251818-31252418(+)
chr17:31252410-31253010(+)
chr17:31253118-31253718(+)
chr17:31254060-31254660(+)
chr17:31254661-31255261(+)
chr17:31255289-31255889(+)
chr17:31256062-31256662(+)
chr17:31256910-31257510(+)
chr17:31257570-31258170(+)
chr17:31258521-31259121(+)
chr17:31259530-31260130(+)
chr17:31260150-31260750(+)
chr17:31260844-31261444(+)
chr17:31262060-31262660(+)
chr17:31262594-31263194(+)
chr17:31263098-31263698(+)
chr17:31263838-31264438(+)
chr17:31264908-31265508(+)
chr17:31265504-31266104(+)
chr17:31266990-31267590(+)
chr17:31267803-31268403(+)
chr17:31268314-31268914(+)
chr17:31270136-31270736(+)
chr17:31270715-31271315(+)
chr17:31271311-31271911(+)
chr17:31272070-31272670(+)
chr17:31272930-31273530(+)
chr17:31273508-31274108(+)
chr17:31274800-31275400(+)
chr17:31275400-31276000(+)
chr17:31276275-31276875(+)
chr17:31279406-31280006(+)
chr17:31279990-31280590(+)
chr17:31280685-31281285(+)
chr17:31281473-31282073(+)
chr17:31282290-31282890(+)
chr17:31282810-31283410(+)
chr17:31283380-31283980(+)
chr17:31285285-31285885(+)
chr17:31287782-31288382(+)
chr17:31288346-31288946(+)
chr17:31289158-31289758(+)
chr17:31289650-31290250(+)
chr17:31290170-31290770(+)
chr17:31291049-31291649(+)
chr17:31291461-31292061(+)
chr17:31297214-31297814(+)
chr17:31298128-31298728(+)
chr17:31300630-31301230(+)
chr17:31301990-31302590(+)
chr17:31303219-31303819(+)
chr17:31306035-31306635(+)
chr17:31311630-31312230(+)
chr17:31313646-31314246(+)
chr17:31314050-31314650(+)
chr17:31317976-31318576(+)
chr17:31319181-31319781(+)
chr17:31320418-31321018(+)
chr17:31321009-31321609(+)
chr17:31321552-31322152(+)
chr17:31322280-31322880(+)
chr17:31323710-31324310(+)
chr17:31324263-31324863(+)
chr17:31325246-31325846(+)
chr17:31325770-31326370(+)
chr17:31329202-31329802(+)
chr17:31331675-31332275(+)
chr17:31333790-31334390(+)
chr17:31339557-31340157(+)
chr17:31340446-31341046(+)
chr17:31340908-31341508(+)
chr17:31341652-31342252(+)
chr17:31342419-31343019(+)
chr17:31343750-31344350(+)
chr17:31346398-31346998(+)
chr17:31348330-31348930(+)
chr17:31348942-31349542(+)
chr17:31350000-31350600(+)
chr17:31350672-31351272(+)
chr17:31351110-31351710(+)
chr17:31351606-31352206(+)
chr17:31352090-31352690(+)
chr17:31352530-31353130(+)
chr17:31353123-31353723(+)
chr17:31354450-31355050(+)
chr17:31355050-31355650(+)
chr17:31355621-31356221(+)
chr17:31359830-31360430(+)
chr17:31361670-31362270(+)
chr17:31363467-31364067(+)
chr17:31364270-31364870(+)
chr17:31365600-31366200(+)
chr17:31366783-31367383(+)
chr17:31367443-31368043(+)
chr17:31368530-31369130(+)
chr17:31369790-31370390(+)
chr17:31370600-31371200(+)
chr17:31372248-31372848(+)
chr17:31373386-31373986(+)
chr17:31374020-31374620(+)
chr17:31375760-31376360(+)
chr17:31376715-31377315(+)
chr17:31377358-31377958(+)
chr17:31379210-31379810(+)
chr17:31379780-31380380(+)
chr17:31380750-31381350(+)
chr17:31382309-31382909(+)
chr17:31383584-31384184(+)
chr17:31384531-31385131(+)
chr17:31385770-31386370(+)
chr17:31394630-31395230(+)
chr17:31398155-31398755(+)
chr17:31398610-31399210(+)
chr17:31399698-31400298(+)
chr17:31400495-31401095(+)
chr17:31401803-31402403(+)
chr17:31402710-31403310(+)
chr17:31403910-31404510(+)
chr17:31404835-31405435(+)
chr17:31406170-31406770(+)
chr17:31407000-31407600(+)
chr17:31408335-31408935(+)
chr17:31409744-31410344(+)
chr17:31411290-31411890(+)
chr17:31412154-31412754(+)
chr17:31412848-31413448(+)
chr17:31413819-31414419(+)
chr17:31415070-31415670(+)
chr17:31415930-31416530(+)
chr17:31417716-31418316(+)
chr17:31418210-31418810(+)
chr17:31422470-31423070(+)
chr17:31423050-31423650(+)
chr17:31424405-31425005(+)
chr17:31424850-31425450(+)
chr17:31425590-31426190(+)
chr17:31432850-31433450(+)
chr17:31433661-31434261(+)
chr17:31434490-31435090(+)
chr17:31436225-31436825(+)
chr17:31436654-31437254(+)
chr17:31437516-31438116(+)
chr17:31439175-31439775(+)
chr17:31439701-31440301(+)
chr17:31440176-31440776(+)
chr17:31440854-31441454(+)
chr17:31441270-31441870(+)
chr17:31442229-31442829(+)
chr17:31442959-31443559(+)
chr17:31443850-31444450(+)
chr17:31445820-31446420(+)
chr17:31447014-31447614(+)
chr17:31450535-31451135(+)
chr17:31451123-31451723(+)
chr17:31451862-31452462(+)
chr17:31452465-31453065(+)
chr17:31452992-31453592(+)
chr17:31453535-31454135(+)
chr17:31454699-31455299(+)
chr17:31458539-31459139(+)
chr17:31461790-31462390(+)
chr17:31464337-31464937(+)
chr17:31467526-31468126(+)
chr17:31468014-31468614(+)
chr17:31469633-31470233(+)
chr17:31471948-31472548(+)
chr17:31472870-31473470(+)
chr17:31473590-31474190(+)
chr17:31478358-31478958(+)
chr17:31479745-31480345(+)
chr17:31480470-31481070(+)
chr17:31481874-31482474(+)
chr17:31482650-31483250(+)
chr17:31484055-31484655(+)
chr17:31484810-31485410(+)
chr17:31487270-31487870(+)
chr17:31487750-31488350(+)
chr17:31488835-31489435(+)
chr17:31490385-31490985(+)
chr17:31491078-31491678(+)
chr17:31491497-31492097(+)
chr17:31492115-31492715(+)
chr17:31493655-31494255(+)
chr17:31496353-31496953(+)
chr17:31496800-31497400(+)
chr17:31497295-31497895(+)
chr17:31498462-31499062(+)
chr17:31499690-31500290(+)
chr17:31500430-31501030(+)
chr17:31502489-31503089(+)
chr17:31505619-31506219(+)
chr17:31507805-31508405(+)
chr17:31508593-31509193(+)
chr17:31509510-31510110(+)
chr17:31510503-31511103(+)
chr17:31512096-31512696(+)
chr17:31518470-31519070(+)
chr17:31519327-31519927(+)
chr17:31519867-31520467(+)
chr17:31520463-31521063(+)
chr17:31523570-31524170(+)
chr17:31525737-31526337(+)
chr17:31526560-31527160(+)
chr17:31527010-31527610(+)
chr17:31527494-31528094(+)
chr17:31528214-31528814(+)
chr17:31528953-31529553(+)
chr17:31531050-31531650(+)
chr17:31531750-31532350(+)
chr17:31532706-31533306(+)
chr17:31535156-31535756(+)
chr17:31535660-31536260(+)
chr17:31536576-31537176(+)
chr17:31537209-31537809(+)
chr17:31538399-31538999(+)
chr17:31538890-31539490(+)
chr17:31539400-31540000(+)
chr17:31540130-31540730(+)
chr17:31540735-31541335(+)
chr17:31541570-31542170(+)
chr17:31543092-31543692(+)
chr17:31544270-31544870(+)
chr17:31545018-31545618(+)
chr17:31545802-31546402(+)
chr17:31546923-31547523(+)
chr17:31552441-31553041(+)
chr17:31552990-31553590(+)
chr17:31554390-31554990(+)
chr17:31554830-31555430(+)
chr17:31555454-31556054(+)
chr17:31556454-31557054(+)
chr17:31556858-31557458(+)
chr17:31557670-31558270(+)
chr17:31558850-31559450(+)
chr17:31559530-31560130(+)
chr17:31560054-31560654(+)
chr17:31560614-31561214(+)
chr17:31561310-31561910(+)
chr17:31562097-31562697(+)
chr17:31562770-31563370(+)
chr17:31563270-31563870(+)
chr17:31563720-31564320(+)
chr17:31564575-31565175(+)
chr17:31565200-31565800(+)
chr17:31565670-31566270(+)
chr17:31566630-31567230(+)
chr17:31567266-31567866(+)
chr17:31567703-31568303(+)
chr17:31568280-31568880(+)
chr17:31569492-31570092(+)
chr17:31570290-31570890(+)
chr17:31570745-31571345(+)
chr17:31571510-31572110(+)
chr17:31572004-31572604(+)
chr17:31572450-31573050(+)
chr17:31573090-31573690(+)
chr17:31573500-31574100(+)
chr17:31575411-31576011(+)
chr17:31578870-31579470(+)
chr17:31586566-31587166(+)
chr17:31587508-31588108(+)
chr17:31588133-31588733(+)
chr17:31588850-31589450(+)
chr17:31589515-31590115(+)
chr17:31590178-31590778(+)
chr17:31591590-31592190(+)
chr17:31593045-31593645(+)
chr17:31593487-31594087(+)
chr17:31594119-31594719(+)
chr17:31594669-31595269(+)
chr17:31600180-31600780(+)
chr17:31600890-31601490(+)
chr17:31604372-31604972(+)
chr17:31606330-31606930(+)
chr17:31607010-31607610(+)
chr17:31607441-31608041(+)
chr17:31608450-31609050(+)
chr17:31610000-31610600(+)
chr17:31610966-31611566(+)
chr17:31611450-31612050(+)
chr17:31612330-31612930(+)
chr17:31612883-31613483(+)
chr17:31614243-31614843(+)
chr17:31614860-31615460(+)
chr17:31615985-31616585(+)
chr17:31616750-31617350(+)
chr17:31617247-31617847(+)
chr17:31618239-31618839(+)
chr17:31618815-31619415(+)
chr17:31619467-31620067(+)
chr17:31620050-31620650(+)
chr17:31620706-31621306(+)
chr17:31622135-31622735(+)
chr17:31623050-31623650(+)
chr17:31624370-31624970(+)
chr17:31626058-31626658(+)
chr17:31626530-31627130(+)
chr17:31629315-31629915(+)
chr17:31630230-31630830(+)
chr17:31631420-31632020(+)
chr17:31637227-31637827(+)
chr17:31638610-31639210(+)
chr17:31641030-31641630(+)
chr17:31642660-31643260(+)
chr17:31643190-31643790(+)
chr17:31643818-31644418(+)
chr17:31644842-31645442(+)
chr17:31645301-31645901(+)
chr17:31647108-31647708(+)
chr17:31648942-31649542(+)
chr17:31651120-31651720(+)
chr17:31651660-31652260(+)
chr17:31655045-31655645(+)
chr17:31657794-31658394(+)
chr17:31658230-31658830(+)
chr17:31659275-31659875(+)
chr17:31660970-31661570(+)
chr17:31661710-31662310(+)
chr17:31662438-31663038(+)
chr17:31663542-31664142(+)
chr17:31666730-31667330(+)
chr17:31667690-31668290(+)
chr17:31668180-31668780(+)
chr17:31668962-31669562(+)
chr17:31670830-31671430(+)
chr17:31671790-31672390(+)
chr17:31673240-31673840(+)
chr17:31675770-31676370(+)
chr17:31678230-31678830(+)
chr17:31679443-31680043(+)
chr17:31680915-31681515(+)
chr17:31681980-31682580(+)
chr17:31682487-31683087(+)
chr17:31683176-31683776(+)
chr17:31684230-31684830(+)
chr17:31687650-31688250(+)
chr17:31689390-31689990(+)
chr17:31692030-31692630(+)
chr17:31693912-31694512(+)
chr17:31694830-31695430(+)
chr17:31695570-31696170(+)
chr17:31696052-31696652(+)
chr17:31696790-31697390(+)
chr17:31697319-31697919(+)
chr17:31698270-31698870(+)
chr17:31698950-31699550(+)
chr17:31699490-31700090(+)
chr17:31700221-31700821(+)
chr17:31701997-31702597(+)
chr17:31704706-31705306(+)
chr17:31705143-31705743(+)
chr17:31707408-31708008(+)
chr17:31708082-31708682(+)
chr17:31708843-31709443(+)
chr17:31709310-31709910(+)
chr17:31711988-31712588(+)
chr17:31712603-31713203(+)
chr17:31713600-31714200(+)
chr17:31714310-31714910(+)
chr17:31714915-31715515(+)
chr17:31715355-31715955(+)
chr17:31716379-31716979(+)
chr17:31717425-31718025(+)
chr17:31719375-31719975(+)
chr17:31723678-31724278(+)
chr17:31725915-31726515(+)
chr17:31727980-31728580(+)
chr17:31730153-31730753(+)
chr17:31730850-31731450(+)
chr17:31731336-31731936(+)
chr17:31731790-31732390(+)
chr17:31732683-31733283(+)
chr17:31733800-31734400(+)
chr17:31734650-31735250(+)
chr17:31738195-31738795(+)
chr17:31739070-31739670(+)
chr17:31740566-31741166(+)
chr17:31742655-31743255(+)
chr17:31743062-31743662(+)
chr17:31743973-31744573(+)
chr17:31744698-31745298(+)
chr17:31745630-31746230(+)
chr17:31746950-31747550(+)
chr17:31748869-31749469(+)
chr17:31749490-31750090(+)
chr17:31751000-31751600(+)
chr17:31755530-31756130(+)
chr17:31759640-31760240(+)
chr17:31761495-31762095(+)
chr17:31762683-31763283(+)
chr17:31763236-31763836(+)
chr17:31765127-31765727(+)
chr17:31773435-31774035(+)
chr17:31773926-31774526(+)
chr17:31778121-31778721(+)
chr17:31779613-31780213(+)
chr17:31785991-31786591(+)
chr17:31786484-31787084(+)
chr17:31787290-31787890(+)
chr17:31788027-31788627(+)
chr17:31790831-31791431(+)
chr17:31791826-31792426(+)
chr17:31795860-31796460(+)
chr17:31796296-31796896(+)
chr17:31796831-31797431(+)
chr17:31797740-31798340(+)
chr17:31799860-31800460(+)
chr17:31800755-31801355(+)
chr17:31801263-31801863(+)
chr17:31801802-31802402(+)
chr17:31802542-31803142(+)
chr17:31803496-31804096(+)
chr17:31804280-31804880(+)
chr17:31805239-31805839(+)
chr17:31806350-31806950(+)
chr17:31806970-31807570(+)
chr17:31807450-31808050(+)
chr17:31808090-31808690(+)
chr17:31808727-31809327(+)
chr17:31809590-31810190(+)
chr17:31811453-31812053(+)
chr17:31818770-31819370(+)
chr17:31819630-31820230(+)
chr17:31820463-31821063(+)
chr17:31821077-31821677(+)
chr17:31824370-31824970(+)
chr17:31825969-31826569(+)
chr17:31827145-31827745(+)
chr17:31828018-31828618(+)
chr17:31829270-31829870(+)
chr17:31831539-31832139(+)
chr17:31833862-31834462(+)
chr17:31835238-31835838(+)
chr17:31835824-31836424(+)
chr17:31836256-31836856(+)
chr17:31836844-31837444(+)
chr17:31838601-31839201(+)
chr17:31841330-31841930(+)
chr17:31842813-31843413(+)
chr17:31843604-31844204(+)
chr17:31845115-31845715(+)
chr17:31846050-31846650(+)
chr17:31846577-31847177(+)
chr17:31847327-31847927(+)
chr17:31847893-31848493(+)
chr17:31848694-31849294(+)
chr17:31849548-31850148(+)
chr17:31850513-31851113(+)
chr17:31852098-31852698(+)
chr17:31855756-31856356(+)
chr17:31856772-31857372(+)
chr17:31857190-31857790(+)
chr17:31858230-31858830(+)
chr17:31859395-31859995(+)
chr17:31865984-31866584(+)
chr17:31867930-31868530(+)
chr17:31868690-31869290(+)
chr17:31870230-31870830(+)
chr17:31877170-31877770(+)
chr17:31878750-31879350(+)
chr17:31881100-31881700(+)
chr17:31882370-31882970(+)
chr17:31882900-31883500(+)
chr17:31887058-31887658(+)
chr17:31888395-31888995(+)
chr17:31889050-31889650(+)
chr17:31889734-31890334(+)
chr17:31893038-31893638(+)
chr17:31895530-31896130(+)
chr17:31898912-31899512(+)
chr17:31899529-31900129(+)
chr17:31900650-31901250(+)
chr17:31901815-31902415(+)
chr17:31906132-31906732(+)
chr17:31906578-31907178(+)
chr17:31907174-31907774(+)
chr17:31909478-31910078(+)
chr17:31910390-31910990(+)
chr17:31911978-31912578(+)
chr17:31913770-31914370(+)
chr17:31918220-31918820(+)
chr17:31918890-31919490(+)
chr17:31919310-31919910(+)
chr17:31920919-31921519(+)
chr17:31922789-31923389(+)
chr17:31923773-31924373(+)
chr17:31925710-31926310(+)
chr17:31929894-31930494(+)
chr17:31930766-31931366(+)
chr17:31933170-31933770(+)
chr17:31933630-31934230(+)
chr17:31934142-31934742(+)
chr17:31936264-31936864(+)
chr17:31937810-31938410(+)
chr17:31939480-31940080(+)
chr17:31942771-31943371(+)
chr17:31946395-31946995(+)
chr17:31947730-31948330(+)
chr17:31950702-31951302(+)
chr17:31952750-31953350(+)
chr17:31953499-31954099(+)
chr17:31954598-31955198(+)
chr17:31955230-31955830(+)
chr17:31955863-31956463(+)
chr17:31957350-31957950(+)
chr17:31957850-31958450(+)
chr17:31961790-31962390(+)
chr17:31963180-31963780(+)
chr17:31964327-31964927(+)
chr17:31966286-31966886(+)
chr17:31966770-31967370(+)
chr17:31967499-31968099(+)
chr17:31968925-31969525(+)
chr17:31971150-31971750(+)
chr17:31973170-31973770(+)
chr17:31974486-31975086(+)
chr17:31974888-31975488(+)
chr17:31978585-31979185(+)
chr17:31979826-31980426(+)
chr17:31980330-31980930(+)
chr17:31981203-31981803(+)
chr17:31984177-31984777(+)
chr17:31984660-31985260(+)
chr17:31989135-31989735(+)
chr17:31990743-31991343(+)
chr17:31991370-31991970(+)
chr17:31993230-31993830(+)
chr17:31993919-31994519(+)
chr17:31994632-31995232(+)
chr17:31995280-31995880(+)
chr17:31998403-31999003(+)
chr17:32001522-32002122(+)
chr17:32002155-32002755(+)
chr17:32007363-32007963(+)
chr17:32007970-32008570(+)
chr17:32009536-32010136(+)
chr17:32011650-32012250(+)
chr17:32013095-32013695(+)
chr17:32014796-32015396(+)
chr17:32015684-32016284(+)
chr17:32016629-32017229(+)
chr17:32022220-32022820(+)
chr17:32023034-32023634(+)
chr17:32029878-32030478(+)
chr17:32030730-32031330(+)
chr17:32036170-32036770(+)
chr17:32036801-32037401(+)
chr17:32039025-32039625(+)
chr17:32040440-32041040(+)
chr17:32045130-32045730(+)
chr17:32046530-32047130(+)
chr17:32049729-32050329(+)
chr17:32050755-32051355(+)
chr17:32051773-32052373(+)
chr17:32052594-32053194(+)
chr17:32057046-32057646(+)
chr17:32059054-32059654(+)
chr17:32060730-32061330(+)
chr17:32067170-32067770(+)
chr17:32068176-32068776(+)
chr17:32069010-32069610(+)
chr17:32071170-32071770(+)
chr17:32072004-32072604(+)
chr17:32075795-32076395(+)
chr17:32077332-32077932(+)
chr17:32078005-32078605(+)
chr17:32078558-32079158(+)
chr17:32079530-32080130(+)
chr17:32080388-32080988(+)
chr17:32081046-32081646(+)
chr17:32088770-32089370(+)
chr17:32093190-32093790(+)
chr17:32093687-32094287(+)
chr17:32095850-32096450(+)
chr17:32097290-32097890(+)
chr17:32098312-32098912(+)
chr17:32098820-32099420(+)
chr17:32099650-32100250(+)
chr17:32101110-32101710(+)
chr17:32102280-32102880(+)
chr17:32103186-32103786(+)
chr17:32103984-32104584(+)
chr17:32105190-32105790(+)
chr17:32106012-32106612(+)
chr17:32108083-32108683(+)
chr17:32109615-32110215(+)
chr17:32113433-32114033(+)
chr17:32116464-32117064(+)
chr17:32119155-32119755(+)
chr17:32120890-32121490(+)
chr17:32124674-32125274(+)
chr17:32125304-32125904(+)
chr17:32126850-32127450(+)
chr17:32129515-32130115(+)
chr17:32130668-32131268(+)
chr17:32131322-32131922(+)
chr17:32133422-32134022(+)
chr17:32134670-32135270(+)
chr17:32136690-32137290(+)
chr17:32137330-32137930(+)
chr17:32138166-32138766(+)
chr17:32139032-32139632(+)
chr17:32140530-32141130(+)
chr17:32141221-32141821(+)
chr17:32143721-32144321(+)
chr17:32144130-32144730(+)
chr17:32145270-32145870(+)
chr17:32147930-32148530(+)
chr17:32148590-32149190(+)
chr17:32148990-32149590(+)
chr17:32152550-32153150(+)
chr17:32152980-32153580(+)
chr17:32156450-32157050(+)
chr17:32157770-32158370(+)
chr17:32159227-32159827(+)
chr17:32161110-32161710(+)
chr17:32164213-32164813(+)
chr17:32165205-32165805(+)
chr17:32165970-32166570(+)
chr17:32167015-32167615(+)
chr17:32167510-32168110(+)
chr17:32169315-32169915(+)
chr17:32170080-32170680(+)
chr17:32173020-32173620(+)
chr17:32173810-32174410(+)
chr17:32174660-32175260(+)
chr17:32175342-32175942(+)
chr17:32176430-32177030(+)
chr17:32179635-32180235(+)
chr17:32181515-32182115(+)
chr17:32184998-32185598(+)
chr17:32185613-32186213(+)
chr17:32186250-32186850(+)
chr17:32189771-32190371(+)
chr17:32191711-32192311(+)
chr17:32193760-32194360(+)
chr17:32195813-32196413(+)
chr17:32196730-32197330(+)
chr17:32197735-32198335(+)
chr17:32198578-32199178(+)
chr17:32199438-32200038(+)
chr17:32200111-32200711(+)
chr17:32200615-32201215(+)
chr17:32201017-32201617(+)
chr17:32201518-32202118(+)
chr17:32202235-32202835(+)
chr17:32204250-32204850(+)
chr17:32209790-32210390(+)
chr17:32210295-32210895(+)
chr17:32213270-32213870(+)
chr17:32215337-32215937(+)
chr17:32215918-32216518(+)
chr17:32216443-32217043(+)
chr17:32219726-32220326(+)
chr17:32222430-32223030(+)
chr17:32223168-32223768(+)
chr17:32227866-32228466(+)
chr17:32229870-32230470(+)
chr17:32231378-32231978(+)
chr17:32232269-32232869(+)
chr17:32234110-32234710(+)
chr17:32235235-32235835(+)
chr17:32235775-32236375(+)
chr17:32237930-32238530(+)
chr17:32238970-32239570(+)
chr17:32241063-32241663(+)
chr17:32244679-32245279(+)
chr17:32246650-32247250(+)
chr17:32249882-32250482(+)
chr17:32250415-32251015(+)
chr17:32251044-32251644(+)
chr17:32251460-32252060(+)
chr17:32252555-32253155(+)
chr17:32253603-32254203(+)
chr17:32254656-32255256(+)
chr17:32255924-32256524(+)
chr17:32256334-32256934(+)
chr17:32257368-32257968(+)
chr17:32257987-32258587(+)
chr17:32258391-32258991(+)
chr17:32258875-32259475(+)
chr17:32259910-32260510(+)
chr17:32260470-32261070(+)
chr17:32261550-32262150(+)
chr17:32262500-32263100(+)
chr17:32266363-32266963(+)
chr17:32267150-32267750(+)
chr17:32267663-32268263(+)
chr17:32268680-32269280(+)
chr17:32269343-32269943(+)
chr17:32271138-32271738(+)
chr17:32271666-32272266(+)
chr17:32272756-32273356(+)
chr17:32275190-32275790(+)
chr17:32276053-32276653(+)
chr17:32280470-32281070(+)
chr17:32282234-32282834(+)
chr17:32283510-32284110(+)
chr17:32290114-32290714(+)
chr17:32291281-32291881(+)
chr17:32292618-32293218(+)
chr17:32293630-32294230(+)
chr17:32294773-32295373(+)
chr17:32295440-32296040(+)
chr17:32297090-32297690(+)
chr17:32298750-32299350(+)
chr17:32299539-32300139(+)
chr17:32300423-32301023(+)
chr17:32303745-32304345(+)
chr17:32304738-32305338(+)
chr17:32305705-32306305(+)
chr17:32306934-32307534(+)
chr17:32308917-32309517(+)
chr17:32309510-32310110(+)
chr17:32310710-32311310(+)
chr17:32311132-32311732(+)
chr17:32313320-32313920(+)
chr17:32315955-32316555(+)
chr17:32316690-32317290(+)
chr17:32317715-32318315(+)
chr17:32318122-32318722(+)
chr17:32320069-32320669(+)
chr17:32321275-32321875(+)
chr17:32327600-32328200(+)
chr17:32329030-32329630(+)
chr17:32330015-32330615(+)
chr17:32331250-32331850(+)
chr17:32336930-32337530(+)
chr17:32338320-32338920(+)
chr17:32339649-32340249(+)
chr17:32342173-32342773(+)
chr17:32344870-32345470(+)
chr17:32347356-32347956(+)
chr17:32351264-32351864(+)
chr17:32351885-32352485(+)
chr17:32353560-32354160(+)
chr17:32357515-32358115(+)
chr17:32364535-32365135(+)
chr17:32365641-32366241(+)
chr17:32366183-32366783(+)
chr17:32366795-32367395(+)
chr17:32367199-32367799(+)
chr17:32368470-32369070(+)
chr17:32370762-32371362(+)
chr17:32372850-32373450(+)
chr17:32376750-32377350(+)
chr17:32377961-32378561(+)
chr17:32379820-32380420(+)
chr17:32381620-32382220(+)
chr17:32385110-32385710(+)
chr17:32386496-32387096(+)
chr17:32387820-32388420(+)
chr17:32392510-32393110(+)
chr17:32393169-32393769(+)
chr17:32393913-32394513(+)
chr17:32395441-32396041(+)
chr17:32398829-32399429(+)
chr17:32400990-32401590(+)
chr17:32403837-32404437(+)
chr17:32404251-32404851(+)
chr17:32404670-32405270(+)
chr17:32405180-32405780(+)
chr17:32406370-32406970(+)
chr17:32408201-32408801(+)
chr17:32409320-32409920(+)
chr17:32416005-32416605(+)
chr17:32416775-32417375(+)
chr17:32422030-32422630(+)
chr17:32425586-32426186(+)
chr17:32426740-32427340(+)
chr17:32427370-32427970(+)
chr17:32430030-32430630(+)
chr17:32433900-32434500(+)
chr17:32436690-32437290(+)
chr17:32437237-32437837(+)
chr17:32439314-32439914(+)
chr17:32440141-32440741(+)
chr17:32441033-32441633(+)
chr17:32442070-32442670(+)
chr17:32444572-32445172(+)
chr17:32445515-32446115(+)
chr17:32446790-32447390(+)
chr17:32449010-32449610(+)
chr17:32449500-32450100(+)
chr17:32451810-32452410(+)
chr17:32452665-32453265(+)
chr17:32453367-32453967(+)
chr17:32454530-32455130(+)
chr17:32455090-32455690(+)
chr17:32455890-32456490(+)
chr17:32456705-32457305(+)
chr17:32457450-32458050(+)
chr17:32457854-32458454(+)
chr17:32458257-32458857(+)
chr17:32458950-32459550(+)
chr17:32460286-32460886(+)
chr17:32460715-32461315(+)
chr17:32461955-32462555(+)
chr17:32462861-32463461(+)
chr17:32463535-32464135(+)
chr17:32466902-32467502(+)
chr17:32468715-32469315(+)
chr17:32471590-32472190(+)
chr17:32473374-32473974(+)
chr17:32477999-32478599(+)
chr17:32479875-32480475(+)
chr17:32481002-32481602(+)
chr17:32481793-32482393(+)
chr17:32482257-32482857(+)
chr17:32483391-32483991(+)
chr17:32483878-32484478(+)
chr17:32484567-32485167(+)
chr17:32488620-32489220(+)
chr17:32489945-32490545(+)
chr17:32490596-32491196(+)
chr17:32491610-32492210(+)
chr17:32493151-32493751(+)
chr17:32493610-32494210(+)
chr17:32494230-32494830(+)
chr17:32495385-32495985(+)
chr17:32495883-32496483(+)
chr17:32496427-32497027(+)
chr17:32498150-32498750(+)
chr17:32498570-32499170(+)
chr17:32499393-32499993(+)
chr17:32500151-32500751(+)
chr17:32500970-32501570(+)
chr17:32504573-32505173(+)
chr17:32504975-32505575(+)
chr17:32506261-32506861(+)
chr17:32506970-32507570(+)
chr17:32507429-32508029(+)
chr17:32507960-32508560(+)
chr17:32508486-32509086(+)
chr17:32509290-32509890(+)
chr17:32514120-32514720(+)
chr17:32516210-32516810(+)
chr17:32517210-32517810(+)
chr17:32517930-32518530(+)
chr17:32518490-32519090(+)
chr17:32518990-32519590(+)
chr17:32519430-32520030(+)
chr17:32520310-32520910(+)
chr17:32521370-32521970(+)
chr17:32522070-32522670(+)
chr17:32522780-32523380(+)
chr17:32523250-32523850(+)
chr17:32523675-32524275(+)
chr17:32526455-32527055(+)
chr17:32526861-32527461(+)
chr17:32528050-32528650(+)
chr17:32528670-32529270(+)
chr17:32529370-32529970(+)
chr17:32530170-32530770(+)
chr17:32531070-32531670(+)
chr17:32532140-32532740(+)
chr17:32533063-32533663(+)
chr17:32533561-32534161(+)
chr17:32534473-32535073(+)
chr17:32542070-32542670(+)
chr17:32543010-32543610(+)
chr17:32543442-32544042(+)
chr17:32544286-32544886(+)
chr17:32545144-32545744(+)
chr17:32545750-32546350(+)
chr17:32546360-32546960(+)
chr17:32547790-32548390(+)
chr17:32549819-32550419(+)
chr17:32553059-32553659(+)
chr17:32553870-32554470(+)
chr17:32554582-32555182(+)
chr17:32555690-32556290(+)
chr17:32560680-32561280(+)
chr17:32561166-32561766(+)
chr17:32562353-32562953(+)
chr17:32563666-32564266(+)
chr17:32564350-32564950(+)
chr17:32565633-32566233(+)
chr17:32566950-32567550(+)
chr17:32567460-32568060(+)
chr17:32567963-32568563(+)
chr17:32568910-32569510(+)
chr17:32569561-32570161(+)
chr17:32570725-32571325(+)
chr17:32572391-32572991(+)
chr17:32573354-32573954(+)
chr17:32573794-32574394(+)
chr17:32574532-32575132(+)
chr17:32574980-32575580(+)
chr17:32575421-32576021(+)
chr17:32576003-32576603(+)
chr17:32576443-32577043(+)
chr17:32577218-32577818(+)
chr17:32577796-32578396(+)
chr17:32578290-32578890(+)
chr17:32579309-32579909(+)
chr17:32580070-32580670(+)
chr17:32581009-32581609(+)
chr17:32581805-32582405(+)
chr17:32582276-32582876(+)
chr17:32583493-32584093(+)
chr17:32584074-32584674(+)
chr17:32584651-32585251(+)
chr17:32585439-32586039(+)
chr17:32586039-32586639(+)
chr17:32592610-32593210(+)
chr17:32596877-32597477(+)
chr17:32599612-32600212(+)
chr17:32602788-32603388(+)
chr17:32603690-32604290(+)
chr17:32604470-32605070(+)
chr17:32606754-32607354(+)
chr17:32610350-32610950(+)
chr17:32611660-32612260(+)
chr17:32612182-32612782(+)
chr17:32614849-32615449(+)
chr17:32617470-32618070(+)
chr17:32618777-32619377(+)
chr17:32624698-32625298(+)
chr17:32625300-32625900(+)
chr17:32625954-32626554(+)
chr17:32626929-32627529(+)
chr17:32627520-32628120(+)
chr17:32627921-32628521(+)
chr17:32628887-32629487(+)
chr17:32630550-32631150(+)
chr17:32632530-32633130(+)
chr17:32633320-32633920(+)
chr17:32634010-32634610(+)
chr17:32635290-32635890(+)
chr17:32638989-32639589(+)
chr17:32640075-32640675(+)
chr17:32641238-32641838(+)
chr17:32645426-32646026(+)
chr17:32645919-32646519(+)
chr17:32648875-32649475(+)
chr17:32654480-32655080(+)
chr17:32656054-32656654(+)
chr17:32659930-32660530(+)
chr17:32662930-32663530(+)
chr17:32666050-32666650(+)
chr17:32670430-32671030(+)
chr17:32673934-32674534(+)
chr17:32676780-32677380(+)
chr17:32677290-32677890(+)
chr17:32678093-32678693(+)
chr17:32678598-32679198(+)
chr17:32679127-32679727(+)
chr17:32679770-32680370(+)
chr17:32681568-32682168(+)
chr17:32683150-32683750(+)
chr17:32684333-32684933(+)
chr17:32686330-32686930(+)
chr17:32686952-32687552(+)
chr17:32687460-32688060(+)
chr17:32688382-32688982(+)
chr17:32689090-32689690(+)
chr17:32690230-32690830(+)
chr17:32690829-32691429(+)
chr17:32691612-32692212(+)
chr17:32692301-32692901(+)
chr17:32692976-32693576(+)
chr17:32693640-32694240(+)
chr17:32694235-32694835(+)
chr17:32695050-32695650(+)
chr17:32695804-32696404(+)
chr17:32696951-32697551(+)
chr17:32697808-32698408(+)
chr17:32698327-32698927(+)
chr17:32704030-32704630(+)
chr17:32705010-32705610(+)
chr17:32705573-32706173(+)
chr17:32706770-32707370(+)
chr17:32707550-32708150(+)
chr17:32708490-32709090(+)
chr17:32709535-32710135(+)
chr17:32710100-32710700(+)
chr17:32712120-32712720(+)
chr17:32713909-32714509(+)
chr17:32716260-32716860(+)
chr17:32718130-32718730(+)
chr17:32720242-32720842(+)
chr17:32723608-32724208(+)
chr17:32724210-32724810(+)
chr17:32725370-32725970(+)
chr17:32725963-32726563(+)
chr17:32727236-32727836(+)
chr17:32728060-32728660(+)
chr17:32730947-32731547(+)
chr17:32731850-32732450(+)
chr17:32733125-32733725(+)
chr17:32738755-32739355(+)
chr17:32739453-32740053(+)
chr17:32739944-32740544(+)
chr17:32740611-32741211(+)
chr17:32741145-32741745(+)
chr17:32743823-32744423(+)
chr17:32745440-32746040(+)
chr17:32747195-32747795(+)
chr17:32750916-32751516(+)
chr17:32751463-32752063(+)
chr17:32751976-32752576(+)
chr17:32754783-32755383(+)
chr17:32756102-32756702(+)
chr17:32757910-32758510(+)
chr17:32760984-32761584(+)
chr17:32763595-32764195(+)
chr17:32764098-32764698(+)
chr17:32765070-32765670(+)
chr17:32769551-32770151(+)
chr17:32770811-32771411(+)
chr17:32772129-32772729(+)
chr17:32773795-32774395(+)
chr17:32774338-32774938(+)
chr17:32774830-32775430(+)
chr17:32778247-32778847(+)
chr17:32779665-32780265(+)
chr17:32782530-32783130(+)
chr17:32783032-32783632(+)
chr17:32785350-32785950(+)
chr17:32787750-32788350(+)
chr17:32789760-32790360(+)
chr17:32790954-32791554(+)
chr17:32791780-32792380(+)
chr17:32792678-32793278(+)
chr17:32793230-32793830(+)
chr17:32794372-32794972(+)
chr17:32796010-32796610(+)
chr17:32796870-32797470(+)
chr17:32798176-32798776(+)
chr17:32800990-32801590(+)
chr17:32801621-32802221(+)
chr17:32802200-32802800(+)
chr17:32802713-32803313(+)
chr17:32803223-32803823(+)
chr17:32804260-32804860(+)
chr17:32806353-32806953(+)
chr17:32807730-32808330(+)
chr17:32809490-32810090(+)
chr17:32809978-32810578(+)
chr17:32811210-32811810(+)
chr17:32812892-32813492(+)
chr17:32813714-32814314(+)
chr17:32814558-32815158(+)
chr17:32816270-32816870(+)
chr17:32816730-32817330(+)
chr17:32820800-32821400(+)
chr17:32824954-32825554(+)
chr17:32826468-32827068(+)
chr17:32829350-32829950(+)
chr17:32830698-32831298(+)
chr17:32838155-32838755(+)
chr17:32838859-32839459(+)
chr17:32842685-32843285(+)
chr17:32846187-32846787(+)
chr17:32847462-32848062(+)
chr17:32848560-32849160(+)
chr17:32849080-32849680(+)
chr17:32851375-32851975(+)
chr17:32851951-32852551(+)
chr17:32852616-32853216(+)
chr17:32853310-32853910(+)
chr17:32854028-32854628(+)
chr17:32854740-32855340(+)
chr17:32857763-32858363(+)
chr17:32859190-32859790(+)
chr17:32859590-32860190(+)
chr17:32860230-32860830(+)
chr17:32860741-32861341(+)
chr17:32861414-32862014(+)
chr17:32862090-32862690(+)
chr17:32862810-32863410(+)
chr17:32863590-32864190(+)
chr17:32863990-32864590(+)
chr17:32864550-32865150(+)
chr17:32865130-32865730(+)
chr17:32866770-32867370(+)
chr17:32869636-32870236(+)
chr17:32871183-32871783(+)
chr17:32874435-32875035(+)
chr17:32875210-32875810(+)
chr17:32875610-32876210(+)
chr17:32876868-32877468(+)
chr17:32877530-32878130(+)
chr17:32879030-32879630(+)
chr17:32880527-32881127(+)
chr17:32881800-32882400(+)
chr17:32883292-32883892(+)
chr17:32883851-32884451(+)
chr17:32884430-32885030(+)
chr17:32889328-32889928(+)
chr17:32890810-32891410(+)
chr17:32891215-32891815(+)
chr17:32892600-32893200(+)
chr17:32894584-32895184(+)
chr17:32896598-32897198(+)
chr17:32897391-32897991(+)
chr17:32898484-32899084(+)
chr17:32899030-32899630(+)
chr17:32903604-32904204(+)
chr17:32904455-32905055(+)
chr17:32904962-32905562(+)
chr17:32905503-32906103(+)
chr17:32906128-32906728(+)
chr17:32906547-32907147(+)
chr17:32907062-32907662(+)
chr17:32907587-32908187(+)
chr17:32908011-32908611(+)
chr17:32908415-32909015(+)
chr17:32908898-32909498(+)
chr17:32909387-32909987(+)
chr17:32909810-32910410(+)
chr17:32910642-32911242(+)
chr17:32911270-32911870(+)
chr17:32911900-32912500(+)
chr17:32912320-32912920(+)
chr17:32913130-32913730(+)
chr17:32913610-32914210(+)
chr17:32914635-32915235(+)
chr17:32915091-32915691(+)
chr17:32916110-32916710(+)
chr17:32917290-32917890(+)
chr17:32917890-32918490(+)
chr17:32918896-32919496(+)
chr17:32919750-32920350(+)
chr17:32920409-32921009(+)
chr17:32923823-32924423(+)
chr17:32925308-32925908(+)
chr17:32926750-32927350(+)
chr17:32927546-32928146(+)
chr17:32928304-32928904(+)
chr17:32928920-32929520(+)
chr17:32929402-32930002(+)
chr17:32930406-32931006(+)
chr17:32931063-32931663(+)
chr17:32931810-32932410(+)
chr17:32933648-32934248(+)
chr17:32934827-32935427(+)
chr17:32935730-32936330(+)
chr17:32936184-32936784(+)
chr17:32936885-32937485(+)
chr17:32937310-32937910(+)
chr17:32938972-32939572(+)
chr17:32939473-32940073(+)
chr17:32940059-32940659(+)
chr17:32940549-32941149(+)
chr17:32941075-32941675(+)
chr17:32941610-32942210(+)
chr17:32942327-32942927(+)
chr17:32943027-32943627(+)
chr17:32943663-32944263(+)
chr17:32946577-32947177(+)
chr17:32947373-32947973(+)
chr17:32950166-32950766(+)
chr17:32950679-32951279(+)
chr17:32951262-32951862(+)
chr17:32951830-32952430(+)
chr17:32953116-32953716(+)
chr17:32954170-32954770(+)
chr17:32954710-32955310(+)
chr17:32955678-32956278(+)
chr17:32956789-32957389(+)
chr17:32957510-32958110(+)
chr17:32958084-32958684(+)
chr17:32959014-32959614(+)
chr17:32960324-32960924(+)
chr17:32961010-32961610(+)
chr17:32961478-32962078(+)
chr17:32964363-32964963(+)
chr17:32965128-32965728(+)
chr17:32965590-32966190(+)
chr17:32966170-32966770(+)
chr17:32966927-32967527(+)
chr17:32968031-32968631(+)
chr17:32968441-32969041(+)
chr17:32969070-32969670(+)
chr17:32971380-32971980(+)
chr17:32971881-32972481(+)
chr17:32972541-32973141(+)
chr17:32973034-32973634(+)
chr17:32973683-32974283(+)
chr17:32974474-32975074(+)
chr17:32975190-32975790(+)
chr17:32977094-32977694(+)
chr17:32978303-32978903(+)
chr17:32978913-32979513(+)
chr17:32980360-32980960(+)
chr17:32980770-32981370(+)
chr17:32981278-32981878(+)
chr17:32981846-32982446(+)
chr17:32982258-32982858(+)
chr17:32983100-32983700(+)
chr17:32985959-32986559(+)
chr17:32988036-32988636(+)
chr17:32990246-32990846(+)
chr17:32990690-32991290(+)
chr17:32992087-32992687(+)
chr17:32992783-32993383(+)
chr17:32993970-32994570(+)
chr17:32994863-32995463(+)
chr17:32996610-32997210(+)
chr17:32997354-32997954(+)
chr17:32998230-32998830(+)
chr17:32999210-32999810(+)
chr17:32999930-33000530(+)
chr17:33000427-33001027(+)
chr17:33001405-33002005(+)
chr17:33001837-33002437(+)
chr17:33002510-33003110(+)
chr17:33003030-33003630(+)
chr17:33003489-33004089(+)
chr17:33003910-33004510(+)
chr17:33004770-33005370(+)
chr17:33005250-33005850(+)
chr17:33005770-33006370(+)
chr17:33007190-33007790(+)
chr17:33007730-33008330(+)
chr17:33008260-33008860(+)
chr17:33009130-33009730(+)
chr17:33009670-33010270(+)
chr17:33010290-33010890(+)
chr17:33010900-33011500(+)
chr17:33012060-33012660(+)
chr17:33012630-33013230(+)
chr17:33013330-33013930(+)
chr17:33013815-33014415(+)
chr17:33015020-33015620(+)
chr17:33015730-33016330(+)
chr17:33018080-33018680(+)
chr17:33019280-33019880(+)
chr17:33019852-33020452(+)
chr17:33024810-33025410(+)
chr17:33025390-33025990(+)
chr17:33026243-33026843(+)
chr17:33026730-33027330(+)
chr17:33027610-33028210(+)
chr17:33028395-33028995(+)
chr17:33030515-33031115(+)
chr17:33031990-33032590(+)
chr17:33032941-33033541(+)
chr17:33033468-33034068(+)
chr17:33034170-33034770(+)
chr17:33035390-33035990(+)
chr17:33036067-33036667(+)
chr17:33036850-33037450(+)
chr17:33037350-33037950(+)
chr17:33037945-33038545(+)
chr17:33038600-33039200(+)
chr17:33039502-33040102(+)
chr17:33040110-33040710(+)
chr17:33040590-33041190(+)
chr17:33041252-33041852(+)
chr17:33041660-33042260(+)
chr17:33042130-33042730(+)
chr17:33042694-33043294(+)
chr17:33043330-33043930(+)
chr17:33044090-33044690(+)
chr17:33044670-33045270(+)
chr17:33045250-33045850(+)
chr17:33047070-33047670(+)
chr17:33047689-33048289(+)
chr17:33048271-33048871(+)
chr17:33048738-33049338(+)
chr17:33049936-33050536(+)
chr17:33050811-33051411(+)
chr17:33051981-33052581(+)
chr17:33052650-33053250(+)
chr17:33053516-33054116(+)
chr17:33054410-33055010(+)
chr17:33055875-33056475(+)
chr17:33060255-33060855(+)
chr17:33062550-33063150(+)
chr17:33063194-33063794(+)
chr17:33065610-33066210(+)
chr17:33066391-33066991(+)
chr17:33067370-33067970(+)
chr17:33068874-33069474(+)
chr17:33069544-33070144(+)
chr17:33071886-33072486(+)
chr17:33076929-33077529(+)
chr17:33077430-33078030(+)
chr17:33077890-33078490(+)
chr17:33078480-33079080(+)
chr17:33080110-33080710(+)
chr17:33080849-33081449(+)
chr17:33081340-33081940(+)
chr17:33082090-33082690(+)
chr17:33082965-33083565(+)
chr17:33083552-33084152(+)
chr17:33083978-33084578(+)
chr17:33084878-33085478(+)
chr17:33085655-33086255(+)
chr17:33086579-33087179(+)
chr17:33087510-33088110(+)
chr17:33088001-33088601(+)
chr17:33088631-33089231(+)
chr17:33089070-33089670(+)
chr17:33089810-33090410(+)
chr17:33090310-33090910(+)
chr17:33090812-33091412(+)
chr17:33091621-33092221(+)
chr17:33094070-33094670(+)
chr17:33094964-33095564(+)
chr17:33097510-33098110(+)
chr17:33098480-33099080(+)
chr17:33098910-33099510(+)
chr17:33099396-33099996(+)
chr17:33099930-33100530(+)
chr17:33100690-33101290(+)
chr17:33101327-33101927(+)
chr17:33103424-33104024(+)
chr17:33103922-33104522(+)
chr17:33104630-33105230(+)
chr17:33105750-33106350(+)
chr17:33108016-33108616(+)
chr17:33108483-33109083(+)
chr17:33109131-33109731(+)
chr17:33112006-33112606(+)
chr17:33114402-33115002(+)
chr17:33118408-33119008(+)
chr17:33120269-33120869(+)
chr17:33121810-33122410(+)
chr17:33124612-33125212(+)
chr17:33125466-33126066(+)
chr17:33126010-33126610(+)
chr17:33126830-33127430(+)
chr17:33127584-33128184(+)
chr17:33129570-33130170(+)
chr17:33133390-33133990(+)
chr17:33134450-33135050(+)
chr17:33137690-33138290(+)
chr17:33138450-33139050(+)
chr17:33140132-33140732(+)
chr17:33140790-33141390(+)
chr17:33142271-33142871(+)
chr17:33143770-33144370(+)
chr17:33146040-33146640(+)
chr17:33147343-33147943(+)
chr17:33147846-33148446(+)
chr17:33148570-33149170(+)
chr17:33149147-33149747(+)
chr17:33149988-33150588(+)
chr17:33151538-33152138(+)
chr17:33152350-33152950(+)
chr17:33153265-33153865(+)
chr17:33153945-33154545(+)
chr17:33157035-33157635(+)
chr17:33157532-33158132(+)
chr17:33158610-33159210(+)
chr17:33159090-33159690(+)
chr17:33162178-33162778(+)
chr17:33162760-33163360(+)
chr17:33164829-33165429(+)
chr17:33167150-33167750(+)
chr17:33167653-33168253(+)
chr17:33168330-33168930(+)
chr17:33168790-33169390(+)
chr17:33170592-33171192(+)
chr17:33172297-33172897(+)
chr17:33172867-33173467(+)
chr17:33173570-33174170(+)
chr17:33174118-33174718(+)
chr17:33174899-33175499(+)
chr17:33175730-33176330(+)
chr17:33176490-33177090(+)
chr17:33176950-33177550(+)
chr17:33177360-33177960(+)
chr17:33177827-33178427(+)
chr17:33179074-33179674(+)
chr17:33179519-33180119(+)
chr17:33180230-33180830(+)
chr17:33180755-33181355(+)
chr17:33181298-33181898(+)
chr17:33181970-33182570(+)
chr17:33182688-33183288(+)
chr17:33183774-33184374(+)
chr17:33184290-33184890(+)
chr17:33185020-33185620(+)
chr17:33185500-33186100(+)
chr17:33186087-33186687(+)
chr17:33186710-33187310(+)
chr17:33187537-33188137(+)
chr17:33188200-33188800(+)
chr17:33189282-33189882(+)
chr17:33190170-33190770(+)
chr17:33191064-33191664(+)
chr17:33192044-33192644(+)
chr17:33192671-33193271(+)
chr17:33193230-33193830(+)
chr17:33198220-33198820(+)
chr17:33198710-33199310(+)
chr17:33199150-33199750(+)
chr17:33199870-33200470(+)
chr17:33200570-33201170(+)
chr17:33201435-33202035(+)
chr17:33202210-33202810(+)
chr17:33202858-33203458(+)
chr17:33203340-33203940(+)
chr17:33204298-33204898(+)
chr17:33204830-33205430(+)
chr17:33205270-33205870(+)
chr17:33206003-33206603(+)
chr17:33207270-33207870(+)
chr17:33209085-33209685(+)
chr17:33209530-33210130(+)
chr17:33210128-33210728(+)
chr17:33210665-33211265(+)
chr17:33211416-33212016(+)
chr17:33211921-33212521(+)
chr17:33213713-33214313(+)
chr17:33219092-33219692(+)
chr17:33219771-33220371(+)
chr17:33222285-33222885(+)
chr17:33223090-33223690(+)
chr17:33228540-33229140(+)
chr17:33229768-33230368(+)
chr17:33235230-33235830(+)
chr17:33235914-33236514(+)
chr17:33236743-33237343(+)
chr17:33237356-33237956(+)
chr17:33238392-33238992(+)
chr17:33239934-33240534(+)
chr17:33240471-33241071(+)
chr17:33243490-33244090(+)
chr17:33244394-33244994(+)
chr17:33244910-33245510(+)
chr17:33247520-33248120(+)
chr17:33250730-33251330(+)
chr17:33251396-33251996(+)
chr17:33252610-33253210(+)
chr17:33253619-33254219(+)
chr17:33257350-33257950(+)
chr17:33259260-33259860(+)
chr17:33260190-33260790(+)
chr17:33270930-33271530(+)
chr17:33274070-33274670(+)
chr17:33283090-33283690(+)
chr17:33284510-33285110(+)
chr17:33285470-33286070(+)
chr17:33287199-33287799(+)
chr17:33287626-33288226(+)
chr17:33288205-33288805(+)
chr17:33288891-33289491(+)
chr17:33289490-33290090(+)
chr17:33294510-33295110(+)
chr17:33295210-33295810(+)
chr17:33296415-33297015(+)
chr17:33297030-33297630(+)
chr17:33301085-33301685(+)
chr17:33301910-33302510(+)
chr17:33306170-33306770(+)
chr17:33306645-33307245(+)
chr17:33307330-33307930(+)
chr17:33307921-33308521(+)
chr17:33308568-33309168(+)
chr17:33314340-33314940(+)
chr17:33315030-33315630(+)
chr17:33315577-33316177(+)
chr17:33317772-33318372(+)
chr17:33318470-33319070(+)
chr17:33319394-33319994(+)
chr17:33320074-33320674(+)
chr17:33321890-33322490(+)
chr17:33323392-33323992(+)
chr17:33324252-33324852(+)
chr17:33325103-33325703(+)
chr17:33326277-33326877(+)
chr17:33327240-33327840(+)
chr17:33327862-33328462(+)
chr17:33328417-33329017(+)
chr17:33329020-33329620(+)
chr17:33329816-33330416(+)
chr17:33330448-33331048(+)
chr17:33330850-33331450(+)
chr17:33333390-33333990(+)
chr17:33333824-33334424(+)
chr17:33334378-33334978(+)
chr17:33335182-33335782(+)
chr17:33335710-33336310(+)
chr17:33337082-33337682(+)
chr17:33337778-33338378(+)
chr17:33338250-33338850(+)
chr17:33338690-33339290(+)
chr17:33339700-33340300(+)
chr17:33340550-33341150(+)
chr17:33341354-33341954(+)
chr17:33344090-33344690(+)
chr17:33345795-33346395(+)
chr17:33346536-33347136(+)
chr17:33347310-33347910(+)
chr17:33348413-33349013(+)
chr17:33349577-33350177(+)
chr17:33349995-33350595(+)
chr17:33350445-33351045(+)
chr17:33352454-33353054(+)
chr17:33354090-33354690(+)
chr17:33355423-33356023(+)
chr17:33355860-33356460(+)
chr17:33357670-33358270(+)
chr17:33358761-33359361(+)
chr17:33366810-33367410(+)
chr17:33371130-33371730(+)
chr17:33372375-33372975(+)
chr17:33373621-33374221(+)
chr17:33375636-33376236(+)
chr17:33377028-33377628(+)
chr17:33378123-33378723(+)
chr17:33378656-33379256(+)
chr17:33379127-33379727(+)
chr17:33379697-33380297(+)
chr17:33380120-33380720(+)
chr17:33381423-33382023(+)
chr17:33382862-33383462(+)
chr17:33384442-33385042(+)
chr17:33385030-33385630(+)
chr17:33387890-33388490(+)
chr17:33389405-33390005(+)
chr17:33389885-33390485(+)
chr17:33390523-33391123(+)
chr17:33391382-33391982(+)
chr17:33391894-33392494(+)
chr17:33395184-33395784(+)
chr17:33396269-33396869(+)
chr17:33396954-33397554(+)
chr17:33397630-33398230(+)
chr17:33400246-33400846(+)
chr17:33401097-33401697(+)
chr17:33401858-33402458(+)
chr17:33402265-33402865(+)
chr17:33406490-33407090(+)
chr17:33407475-33408075(+)
chr17:33408030-33408630(+)
chr17:33409139-33409739(+)
chr17:33409840-33410440(+)
chr17:33411237-33411837(+)
chr17:33411897-33412497(+)
chr17:33412660-33413260(+)
chr17:33413976-33414576(+)
chr17:33414410-33415010(+)
chr17:33414838-33415438(+)
chr17:33415397-33415997(+)
chr17:33416119-33416719(+)
chr17:33416603-33417203(+)
chr17:33420190-33420790(+)
chr17:33421838-33422438(+)
chr17:33422610-33423210(+)
chr17:33424790-33425390(+)
chr17:33430211-33430811(+)
chr17:33431035-33431635(+)
chr17:33434733-33435333(+)
chr17:33437770-33438370(+)
chr17:33440559-33441159(+)
chr17:33442853-33443453(+)
chr17:33443804-33444404(+)
chr17:33444955-33445555(+)
chr17:33445893-33446493(+)
chr17:33446532-33447132(+)
chr17:33447670-33448270(+)
chr17:33449233-33449833(+)
chr17:33453590-33454190(+)
chr17:33455000-33455600(+)
chr17:33455640-33456240(+)
chr17:33456380-33456980(+)
chr17:33456880-33457480(+)
chr17:33457405-33458005(+)
chr17:33458425-33459025(+)
chr17:33458991-33459591(+)
chr17:33460124-33460724(+)
chr17:33464135-33464735(+)
chr17:33465123-33465723(+)
chr17:33467941-33468541(+)
chr17:33468522-33469122(+)
chr17:33469027-33469627(+)
chr17:33470232-33470832(+)
chr17:33473158-33473758(+)
chr17:33473842-33474442(+)
chr17:33474314-33474914(+)
chr17:33475029-33475629(+)
chr17:33475662-33476262(+)
chr17:33476775-33477375(+)
chr17:33477257-33477857(+)
chr17:33479323-33479923(+)
chr17:33479743-33480343(+)
chr17:33482036-33482636(+)
chr17:33485340-33485940(+)
chr17:33486406-33487006(+)
chr17:33487748-33488348(+)
chr17:33488296-33488896(+)
chr17:33489595-33490195(+)
chr17:33491726-33492326(+)
chr17:33493115-33493715(+)
chr17:33493981-33494581(+)
chr17:33494535-33495135(+)
chr17:33496430-33497030(+)
chr17:33498421-33499021(+)
chr17:33500330-33500930(+)
chr17:33504317-33504917(+)
chr17:33507550-33508150(+)
chr17:33510366-33510966(+)
chr17:33511136-33511736(+)
chr17:33511685-33512285(+)
chr17:33512785-33513385(+)
chr17:33514509-33515109(+)
chr17:33514987-33515587(+)
chr17:33515490-33516090(+)
chr17:33516228-33516828(+)
chr17:33518040-33518640(+)
chr17:33519644-33520244(+)
chr17:33520373-33520973(+)
chr17:33521046-33521646(+)
chr17:33521867-33522467(+)
chr17:33522395-33522995(+)
chr17:33523345-33523945(+)
chr17:33537670-33538270(+)
chr17:33539553-33540153(+)
chr17:33540283-33540883(+)
chr17:33541142-33541742(+)
chr17:33541729-33542329(+)
chr17:33542670-33543270(+)
chr17:33543950-33544550(+)
chr17:33545234-33545834(+)
chr17:33545828-33546428(+)
chr17:33549810-33550410(+)
chr17:33551350-33551950(+)
chr17:33557110-33557710(+)
chr17:33560230-33560830(+)
chr17:33562852-33563452(+)
chr17:33563750-33564350(+)
chr17:33564774-33565374(+)
chr17:33565751-33566351(+)
chr17:33566916-33567516(+)
chr17:33568450-33569050(+)
chr17:33569221-33569821(+)
chr17:33569779-33570379(+)
chr17:33570556-33571156(+)
chr17:33571299-33571899(+)
chr17:33572038-33572638(+)
chr17:33572815-33573415(+)
chr17:33577470-33578070(+)
chr17:33578004-33578604(+)
chr17:33579584-33580184(+)
chr17:33580670-33581270(+)
chr17:33581249-33581849(+)
chr17:33582280-33582880(+)
chr17:33583568-33584168(+)
chr17:33584188-33584788(+)
chr17:33586130-33586730(+)
chr17:33591030-33591630(+)
chr17:33592648-33593248(+)
chr17:33593390-33593990(+)
chr17:33597170-33597770(+)
chr17:33600540-33601140(+)
chr17:33601093-33601693(+)
chr17:33601586-33602186(+)
chr17:33610950-33611550(+)
chr17:33611450-33612050(+)
chr17:33612040-33612640(+)
chr17:33613091-33613691(+)
chr17:33614216-33614816(+)
chr17:33616011-33616611(+)
chr17:33618739-33619339(+)
chr17:33620033-33620633(+)
chr17:33621700-33622300(+)
chr17:33622564-33623164(+)
chr17:33624634-33625234(+)
chr17:33625470-33626070(+)
chr17:33626014-33626614(+)
chr17:33632090-33632690(+)
chr17:33633350-33633950(+)
chr17:33636310-33636910(+)
chr17:33638690-33639290(+)
chr17:33639624-33640224(+)
chr17:33640061-33640661(+)
chr17:33640800-33641400(+)
chr17:33641380-33641980(+)
chr17:33642124-33642724(+)
chr17:33642730-33643330(+)
chr17:33649650-33650250(+)
chr17:33660470-33661070(+)
chr17:33663410-33664010(+)
chr17:33664310-33664910(+)
chr17:33667990-33668590(+)
chr17:33668406-33669006(+)
chr17:33671013-33671613(+)
chr17:33672331-33672931(+)
chr17:33672814-33673414(+)
chr17:33673230-33673830(+)
chr17:33673898-33674498(+)
chr17:33679453-33680053(+)
chr17:33684510-33685110(+)
chr17:33686299-33686899(+)
chr17:33687930-33688530(+)
chr17:33693450-33694050(+)
chr17:33694929-33695529(+)
chr17:33695348-33695948(+)
chr17:33696082-33696682(+)
chr17:33699795-33700395(+)
chr17:33700548-33701148(+)
chr17:33701297-33701897(+)
chr17:33702203-33702803(+)
chr17:33702743-33703343(+)
chr17:33703160-33703760(+)
chr17:33704133-33704733(+)
chr17:33708355-33708955(+)
chr17:33711230-33711830(+)
chr17:33717111-33717711(+)
chr17:33717577-33718177(+)
chr17:33718831-33719431(+)
chr17:33720761-33721361(+)
chr17:33726964-33727564(+)
chr17:33727930-33728530(+)
chr17:33730850-33731450(+)
chr17:33731261-33731861(+)
chr17:33734433-33735033(+)
chr17:33736310-33736910(+)
chr17:33736710-33737310(+)
chr17:33743578-33744178(+)
chr17:33746870-33747470(+)
chr17:33748890-33749490(+)
chr17:33750704-33751304(+)
chr17:33752481-33753081(+)
chr17:33755150-33755750(+)
chr17:33755670-33756270(+)
chr17:33756450-33757050(+)
chr17:33757662-33758262(+)
chr17:33758300-33758900(+)
chr17:33758760-33759360(+)
chr17:33759344-33759944(+)
chr17:33760074-33760674(+)
chr17:33760487-33761087(+)
chr17:33761555-33762155(+)
chr17:33762270-33762870(+)
chr17:33769530-33770130(+)
chr17:33772227-33772827(+)
chr17:33773400-33774000(+)
chr17:33774442-33775042(+)
chr17:33775084-33775684(+)
chr17:33775565-33776165(+)
chr17:33776372-33776972(+)
chr17:33777650-33778250(+)
chr17:33782165-33782765(+)
chr17:33784724-33785324(+)
chr17:33786395-33786995(+)
chr17:33787363-33787963(+)
chr17:33787807-33788407(+)
chr17:33788233-33788833(+)
chr17:33788640-33789240(+)
chr17:33790050-33790650(+)
chr17:33791020-33791620(+)
chr17:33792100-33792700(+)
chr17:33792688-33793288(+)
chr17:33793470-33794070(+)
chr17:33794791-33795391(+)
chr17:33795403-33796003(+)
chr17:33796250-33796850(+)
chr17:33797150-33797750(+)
chr17:33797890-33798490(+)
chr17:33798450-33799050(+)
chr17:33798955-33799555(+)
chr17:33800300-33800900(+)
chr17:33801150-33801750(+)
chr17:33801900-33802500(+)
chr17:33802410-33803010(+)
chr17:33802890-33803490(+)
chr17:33804730-33805330(+)
chr17:33806490-33807090(+)
chr17:33807565-33808165(+)
chr17:33808420-33809020(+)
chr17:33809310-33809910(+)
chr17:33810070-33810670(+)
chr17:33810630-33811230(+)
chr17:33814228-33814828(+)
chr17:33815114-33815714(+)
chr17:33815954-33816554(+)
chr17:33816812-33817412(+)
chr17:33817380-33817980(+)
chr17:33817830-33818430(+)
chr17:33818277-33818877(+)
chr17:33819095-33819695(+)
chr17:33820132-33820732(+)
chr17:33821493-33822093(+)
chr17:33822146-33822746(+)
chr17:33822790-33823390(+)
chr17:33823339-33823939(+)
chr17:33823820-33824420(+)
chr17:33824250-33824850(+)
chr17:33824941-33825541(+)
chr17:33825439-33826039(+)
chr17:33836220-33836820(+)
chr17:33836990-33837590(+)
chr17:33838950-33839550(+)
chr17:33840290-33840890(+)
chr17:33841537-33842137(+)
chr17:33846371-33846971(+)
chr17:33846830-33847430(+)
chr17:33848486-33849086(+)
chr17:33849090-33849690(+)
chr17:33857704-33858304(+)
chr17:33860203-33860803(+)
chr17:33861513-33862113(+)
chr17:33863800-33864400(+)
chr17:33864602-33865202(+)
chr17:33865085-33865685(+)
chr17:33866272-33866872(+)
chr17:33867523-33868123(+)
chr17:33867938-33868538(+)
chr17:33869893-33870493(+)
chr17:33870759-33871359(+)
chr17:33872053-33872653(+)
chr17:33873482-33874082(+)
chr17:33875243-33875843(+)
chr17:33876932-33877532(+)
chr17:33878093-33878693(+)
chr17:33880782-33881382(+)
chr17:33881544-33882144(+)
chr17:33882611-33883211(+)
chr17:33886452-33887052(+)
chr17:33887110-33887710(+)
chr17:33887639-33888239(+)
chr17:33891255-33891855(+)
chr17:33894313-33894913(+)
chr17:33894724-33895324(+)
chr17:33895392-33895992(+)
chr17:33895970-33896570(+)
chr17:33896382-33896982(+)
chr17:33897214-33897814(+)
chr17:33897822-33898422(+)
chr17:33900370-33900970(+)
chr17:33902330-33902930(+)
chr17:33902835-33903435(+)
chr17:33903467-33904067(+)
chr17:33903899-33904499(+)
chr17:33904736-33905336(+)
chr17:33905343-33905943(+)
chr17:33905975-33906575(+)
chr17:33906823-33907423(+)
chr17:33907910-33908510(+)
chr17:33908398-33908998(+)
chr17:33911070-33911670(+)
chr17:33912025-33912625(+)
chr17:33913390-33913990(+)
chr17:33914025-33914625(+)
chr17:33914547-33915147(+)
chr17:33915413-33916013(+)
chr17:33916410-33917010(+)
chr17:33917386-33917986(+)
chr17:33923050-33923650(+)
chr17:33923499-33924099(+)
chr17:33924510-33925110(+)
chr17:33930570-33931170(+)
chr17:33932615-33933215(+)
chr17:33934310-33934910(+)
chr17:33939092-33939692(+)
chr17:33939844-33940444(+)
chr17:33940290-33940890(+)
chr17:33941698-33942298(+)
chr17:33943051-33943651(+)
chr17:33943456-33944056(+)
chr17:33943880-33944480(+)
chr17:33944412-33945012(+)
chr17:33945207-33945807(+)
chr17:33948090-33948690(+)
chr17:33952958-33953558(+)
chr17:33954290-33954890(+)
chr17:33955475-33956075(+)
chr17:33957474-33958074(+)
chr17:33961543-33962143(+)
chr17:33966290-33966890(+)
chr17:33967410-33968010(+)
chr17:33967963-33968563(+)
chr17:33970192-33970792(+)
chr17:33970634-33971234(+)
chr17:33972917-33973517(+)
chr17:33973550-33974150(+)
chr17:33977588-33978188(+)
chr17:33980666-33981266(+)
chr17:33981691-33982291(+)
chr17:33982260-33982860(+)
chr17:33983010-33983610(+)
chr17:33987826-33988426(+)
chr17:33989050-33989650(+)
chr17:33990740-33991340(+)
chr17:33991462-33992062(+)
chr17:33992550-33993150(+)
chr17:33992990-33993590(+)
chr17:33993930-33994530(+)
chr17:33994811-33995411(+)
chr17:33995742-33996342(+)
chr17:33998710-33999310(+)
chr17:34000990-34001590(+)
chr17:34001399-34001999(+)
chr17:34003345-34003945(+)
chr17:34003910-34004510(+)
chr17:34004810-34005410(+)
chr17:34006074-34006674(+)
chr17:34008390-34008990(+)
chr17:34009910-34010510(+)
chr17:34010506-34011106(+)
chr17:34011302-34011902(+)
chr17:34014570-34015170(+)
chr17:34016898-34017498(+)
chr17:34019720-34020320(+)
chr17:34020580-34021180(+)
chr17:34021760-34022360(+)
chr17:34022609-34023209(+)
chr17:34024310-34024910(+)
chr17:34026530-34027130(+)
chr17:34027084-34027684(+)
chr17:34032113-34032713(+)
chr17:34032673-34033273(+)
chr17:34034610-34035210(+)
chr17:34035027-34035627(+)
chr17:34035876-34036476(+)
chr17:34036880-34037480(+)
chr17:34038026-34038626(+)
chr17:34040121-34040721(+)
chr17:34040590-34041190(+)
chr17:34041910-34042510(+)
chr17:34042332-34042932(+)
chr17:34043992-34044592(+)
chr17:34044480-34045080(+)
chr17:34044972-34045572(+)
chr17:34046830-34047430(+)
chr17:34052710-34053310(+)
chr17:34053421-34054021(+)
chr17:34053938-34054538(+)
chr17:34054375-34054975(+)
chr17:34055410-34056010(+)
chr17:34056377-34056977(+)
chr17:34057459-34058059(+)
chr17:34058336-34058936(+)
chr17:34058979-34059579(+)
chr17:34059488-34060088(+)
chr17:34060406-34061006(+)
chr17:34061070-34061670(+)
chr17:34061470-34062070(+)
chr17:34062147-34062747(+)
chr17:34062678-34063278(+)
chr17:34063101-34063701(+)
chr17:34063830-34064430(+)
chr17:34064250-34064850(+)
chr17:34065505-34066105(+)
chr17:34066305-34066905(+)
chr17:34067455-34068055(+)
chr17:34068031-34068631(+)
chr17:34069437-34070037(+)
chr17:34070720-34071320(+)
chr17:34072008-34072608(+)
chr17:34072700-34073300(+)
chr17:34073243-34073843(+)
chr17:34074369-34074969(+)
chr17:34075220-34075820(+)
chr17:34076404-34077004(+)
chr17:34076965-34077565(+)
chr17:34077433-34078033(+)
chr17:34077912-34078512(+)
chr17:34078459-34079059(+)
chr17:34079630-34080230(+)
chr17:34083107-34083707(+)
chr17:34083523-34084123(+)
chr17:34085982-34086582(+)
chr17:34088618-34089218(+)
chr17:34089435-34090035(+)
chr17:34090990-34091590(+)
chr17:34091454-34092054(+)
chr17:34092238-34092838(+)
chr17:34092821-34093421(+)
chr17:34093419-34094019(+)
chr17:34093836-34094436(+)
chr17:34095073-34095673(+)
chr17:34095770-34096370(+)
chr17:34096433-34097033(+)
chr17:34096926-34097526(+)
chr17:34098761-34099361(+)
chr17:34099964-34100564(+)
chr17:34100806-34101406(+)
chr17:34101408-34102008(+)
chr17:34101970-34102570(+)
chr17:34102494-34103094(+)
chr17:34105006-34105606(+)
chr17:34105775-34106375(+)
chr17:34107803-34108403(+)
chr17:34110436-34111036(+)
chr17:34111266-34111866(+)
chr17:34111807-34112407(+)
chr17:34113289-34113889(+)
chr17:34113864-34114464(+)
chr17:34114990-34115590(+)
chr17:34115466-34116066(+)
chr17:34116073-34116673(+)
chr17:34117796-34118396(+)
chr17:34118618-34119218(+)
chr17:34119130-34119730(+)
chr17:34120191-34120791(+)
chr17:34121602-34122202(+)
chr17:34122228-34122828(+)
chr17:34124295-34124895(+)
chr17:34125215-34125815(+)
chr17:34126826-34127426(+)
chr17:34128445-34129045(+)
chr17:34130918-34131518(+)
chr17:34131613-34132213(+)
chr17:34133430-34134030(+)
chr17:34134262-34134862(+)
chr17:34134778-34135378(+)
chr17:34135378-34135978(+)
chr17:34135986-34136586(+)
chr17:34136641-34137241(+)
chr17:34137208-34137808(+)
chr17:34139790-34140390(+)
chr17:34142255-34142855(+)
chr17:34143650-34144250(+)
chr17:34144072-34144672(+)
chr17:34146210-34146810(+)
chr17:34155710-34156310(+)
chr17:34157796-34158396(+)
chr17:34159550-34160150(+)
chr17:34165913-34166513(+)
chr17:34168385-34168985(+)
chr17:34170570-34171170(+)
chr17:34171020-34171620(+)
chr17:34171575-34172175(+)
chr17:34172570-34173170(+)
chr17:34173314-34173914(+)
chr17:34173915-34174515(+)
chr17:34174700-34175300(+)
chr17:34175110-34175710(+)
chr17:34176355-34176955(+)
chr17:34179198-34179798(+)
chr17:34180400-34181000(+)
chr17:34182430-34183030(+)
chr17:34182910-34183510(+)
chr17:34183551-34184151(+)
chr17:34185230-34185830(+)
chr17:34188797-34189397(+)
chr17:34189640-34190240(+)
chr17:34190873-34191473(+)
chr17:34191666-34192266(+)
chr17:34192350-34192950(+)
chr17:34193023-34193623(+)
chr17:34198311-34198911(+)
chr17:34202348-34202948(+)
chr17:34205210-34205810(+)
chr17:34206620-34207220(+)
chr17:34207133-34207733(+)
chr17:34207676-34208276(+)
chr17:34215000-34215600(+)
chr17:34216860-34217460(+)
chr17:34217656-34218256(+)
chr17:34218137-34218737(+)
chr17:34219034-34219634(+)
chr17:34219451-34220051(+)
chr17:34222030-34222630(+)
chr17:34222473-34223073(+)
chr17:34223081-34223681(+)
chr17:34225152-34225752(+)
chr17:34225629-34226229(+)
chr17:34226430-34227030(+)
chr17:34227166-34227766(+)
chr17:34227646-34228246(+)
chr17:34228698-34229298(+)
chr17:34231182-34231782(+)
chr17:34233297-34233897(+)
chr17:34234570-34235170(+)
chr17:34236035-34236635(+)
chr17:34237960-34238560(+)
chr17:34239214-34239814(+)
chr17:34240520-34241120(+)
chr17:34241170-34241770(+)
chr17:34242074-34242674(+)
chr17:34242628-34243228(+)
chr17:34244404-34245004(+)
chr17:34245007-34245607(+)
chr17:34246650-34247250(+)
chr17:34248306-34248906(+)
chr17:34251110-34251710(+)
chr17:34254577-34255177(+)
chr17:34256042-34256642(+)
chr17:34256933-34257533(+)
chr17:34257529-34258129(+)
chr17:34258288-34258888(+)
chr17:34258979-34259579(+)
chr17:34259491-34260091(+)
chr17:34261670-34262270(+)
chr17:34262964-34263564(+)
chr17:34264730-34265330(+)
chr17:34265570-34266170(+)
chr17:34266000-34266600(+)
chr17:34269627-34270227(+)
chr17:34271071-34271671(+)
chr17:34271559-34272159(+)
chr17:34274012-34274612(+)
chr17:34274563-34275163(+)
chr17:34280550-34281150(+)
chr17:34283830-34284430(+)
chr17:34296399-34296999(+)
chr17:34296849-34297449(+)
chr17:34297673-34298273(+)
chr17:34299025-34299625(+)
chr17:34299909-34300509(+)
chr17:34300606-34301206(+)
chr17:34302386-34302986(+)
chr17:34302915-34303515(+)
chr17:34304422-34305022(+)
chr17:34305178-34305778(+)
chr17:34306090-34306690(+)
chr17:34306899-34307499(+)
chr17:34307430-34308030(+)
chr17:34308180-34308780(+)
chr17:34308919-34309519(+)
chr17:34310470-34311070(+)
chr17:34313551-34314151(+)
chr17:34314660-34315260(+)
chr17:34315162-34315762(+)
chr17:34318035-34318635(+)
chr17:34322276-34322876(+)
chr17:34323725-34324325(+)
chr17:34326450-34327050(+)
chr17:34327080-34327680(+)
chr17:34327676-34328276(+)
chr17:34328140-34328740(+)
chr17:34328884-34329484(+)
chr17:34329698-34330298(+)
chr17:34330143-34330743(+)
chr17:34331536-34332136(+)
chr17:34332890-34333490(+)
chr17:34333350-34333950(+)
chr17:34333940-34334540(+)
chr17:34334555-34335155(+)
chr17:34335271-34335871(+)
chr17:34336133-34336733(+)
chr17:34338030-34338630(+)
chr17:34339250-34339850(+)
chr17:34339670-34340270(+)
chr17:34340475-34341075(+)
chr17:34341210-34341810(+)
chr17:34341895-34342495(+)
chr17:34344782-34345382(+)
chr17:34346290-34346890(+)
chr17:34347970-34348570(+)
chr17:34349610-34350210(+)
chr17:34350082-34350682(+)
chr17:34351160-34351760(+)
chr17:34351800-34352400(+)
chr17:34352680-34353280(+)
chr17:34353630-34354230(+)
chr17:34354350-34354950(+)
chr17:34354752-34355352(+)
chr17:34355350-34355950(+)
chr17:34355750-34356350(+)
chr17:34356940-34357540(+)
chr17:34357403-34358003(+)
chr17:34357895-34358495(+)
chr17:34358430-34359030(+)
chr17:34359150-34359750(+)
chr17:34359590-34360190(+)
chr17:34360350-34360950(+)
chr17:34361129-34361729(+)
chr17:34361990-34362590(+)
chr17:34362490-34363090(+)
chr17:34363179-34363779(+)
chr17:34363900-34364500(+)
chr17:34364450-34365050(+)
chr17:34364850-34365450(+)
chr17:34365910-34366510(+)
chr17:34366450-34367050(+)
chr17:34367030-34367630(+)
chr17:34367555-34368155(+)
chr17:34369910-34370510(+)
chr17:34370410-34371010(+)
chr17:34371080-34371680(+)
chr17:34371690-34372290(+)
chr17:34372090-34372690(+)
chr17:34372490-34373090(+)
chr17:34374970-34375570(+)
chr17:34376910-34377510(+)
chr17:34383410-34384010(+)
chr17:34384562-34385162(+)
chr17:34385170-34385770(+)
chr17:34388870-34389470(+)
chr17:34389710-34390310(+)
chr17:34390520-34391120(+)
chr17:34391105-34391705(+)
chr17:34393918-34394518(+)
chr17:34395781-34396381(+)
chr17:34397810-34398410(+)
chr17:34398854-34399454(+)
chr17:34399280-34399880(+)
chr17:34399767-34400367(+)
chr17:34401660-34402260(+)
chr17:34404545-34405145(+)
chr17:34408829-34409429(+)
chr17:34409330-34409930(+)
chr17:34409851-34410451(+)
chr17:34410950-34411550(+)
chr17:34412290-34412890(+)
chr17:34412952-34413552(+)
chr17:34413980-34414580(+)
chr17:34415300-34415900(+)
chr17:34416067-34416667(+)
chr17:34416710-34417310(+)
chr17:34417378-34417978(+)
chr17:34419494-34420094(+)
chr17:34421918-34422518(+)
chr17:34423233-34423833(+)
chr17:34426410-34427010(+)
chr17:34430110-34430710(+)
chr17:34430735-34431335(+)
chr17:34431945-34432545(+)
chr17:34433214-34433814(+)
chr17:34433970-34434570(+)
chr17:34435610-34436210(+)
chr17:34438258-34438858(+)
chr17:34438665-34439265(+)
chr17:34440260-34440860(+)
chr17:34441020-34441620(+)
chr17:34442326-34442926(+)
chr17:34443140-34443740(+)
chr17:34444330-34444930(+)
chr17:34444883-34445483(+)
chr17:34445463-34446063(+)
chr17:34446107-34446707(+)
chr17:34450695-34451295(+)
chr17:34451620-34452220(+)
chr17:34452653-34453253(+)
chr17:34454431-34455031(+)
chr17:34455151-34455751(+)
chr17:34455806-34456406(+)
chr17:34456954-34457554(+)
chr17:34457630-34458230(+)
chr17:34458721-34459321(+)
chr17:34459761-34460361(+)
chr17:34461094-34461694(+)
chr17:34462275-34462875(+)
chr17:34462677-34463277(+)
chr17:34463308-34463908(+)
chr17:34463758-34464358(+)
chr17:34464550-34465150(+)
chr17:34468742-34469342(+)
chr17:34469521-34470121(+)
chr17:34470410-34471010(+)
chr17:34470890-34471490(+)
chr17:34471360-34471960(+)
chr17:34472156-34472756(+)
chr17:34472890-34473490(+)
chr17:34474034-34474634(+)
chr17:34474930-34475530(+)
chr17:34475727-34476327(+)
chr17:34476211-34476811(+)
chr17:34476612-34477212(+)
chr17:34477030-34477630(+)
chr17:34478700-34479300(+)
chr17:34479250-34479850(+)
chr17:34479851-34480451(+)
chr17:34480350-34480950(+)
chr17:34481335-34481935(+)
chr17:34486110-34486710(+)
chr17:34486650-34487250(+)
chr17:34493115-34493715(+)
chr17:34493802-34494402(+)
chr17:34509182-34509782(+)
chr17:34510570-34511170(+)
chr17:34515198-34515798(+)
chr17:34516204-34516804(+)
chr17:34519638-34520238(+)
chr17:34521770-34522370(+)
chr17:34522602-34523202(+)
chr17:34523935-34524535(+)
chr17:34526361-34526961(+)
chr17:34528752-34529352(+)
chr17:34529862-34530462(+)
chr17:34537941-34538541(+)
chr17:34539234-34539834(+)
chr17:34540332-34540932(+)
chr17:34542838-34543438(+)
chr17:34597205-34597805(+)
chr17:34598609-34599209(+)
chr17:34603225-34603825(+)
chr17:34604241-34604841(+)
chr17:34607701-34608301(+)
chr17:34610766-34611366(+)
chr17:34612109-34612709(+)
chr17:34616784-34617384(+)
chr17:34617523-34618123(+)
chr17:34621219-34621819(+)
chr17:34624213-34624813(+)
chr17:34625363-34625963(+)
chr17:34627923-34628523(+)
chr17:34630339-34630939(+)
chr17:34631439-34632039(+)
chr17:34636078-34636678(+)
chr17:34639396-34639996(+)
chr17:34640765-34641365(+)
chr17:34641905-34642505(+)
chr17:34644475-34645075(+)
chr17:34748598-34749198(+)
chr17:34757010-34757610(+)
chr17:34766835-34767435(+)
chr17:34769186-34769786(+)
chr17:34778154-34778754(+)
chr17:34788850-34789450(+)
chr17:34797435-34798035(+)
chr17:34799650-34800250(+)
chr17:34812114-34812714(+)
chr17:34813410-34814010(+)
chr17:34815966-34816566(+)
chr17:34817443-34818043(+)
chr17:34817925-34818525(+)
chr17:34818831-34819431(+)
chr17:34819640-34820240(+)
chr17:34820496-34821096(+)
chr17:34823110-34823710(+)
chr17:34824711-34825311(+)
chr17:34825290-34825890(+)
chr17:34826111-34826711(+)
chr17:34826600-34827200(+)
chr17:34829390-34829990(+)
chr17:34830246-34830846(+)
chr17:34831070-34831670(+)
chr17:34831482-34832082(+)
chr17:34834855-34835455(+)
chr17:34837590-34838190(+)
chr17:34838280-34838880(+)
chr17:34838707-34839307(+)
chr17:34839535-34840135(+)
chr17:34841555-34842155(+)
chr17:34842138-34842738(+)
chr17:34842582-34843182(+)
chr17:34848010-34848610(+)
chr17:34849662-34850262(+)
chr17:34850250-34850850(+)
chr17:34850958-34851558(+)
chr17:34852045-34852645(+)
chr17:34852520-34853120(+)
chr17:34854079-34854679(+)
chr17:34854778-34855378(+)
chr17:34855330-34855930(+)
chr17:34856525-34857125(+)
chr17:34857150-34857750(+)
chr17:34857580-34858180(+)
chr17:34858350-34858950(+)
chr17:34859210-34859810(+)
chr17:34860790-34861390(+)
chr17:34862046-34862646(+)
chr17:34863551-34864151(+)
chr17:34866453-34867053(+)
chr17:34868215-34868815(+)
chr17:34870190-34870790(+)
chr17:34873960-34874560(+)
chr17:34874574-34875174(+)
chr17:34878824-34879424(+)
chr17:34880275-34880875(+)
chr17:34880874-34881474(+)
chr17:34881510-34882110(+)
chr17:34883448-34884048(+)
chr17:34884109-34884709(+)
chr17:34884803-34885403(+)
chr17:34885255-34885855(+)
chr17:34888215-34888815(+)
chr17:34889140-34889740(+)
chr17:34889881-34890481(+)
chr17:34890490-34891090(+)
chr17:34891000-34891600(+)
chr17:34891585-34892185(+)
chr17:34895502-34896102(+)
chr17:34896400-34897000(+)
chr17:34899005-34899605(+)
chr17:34899848-34900448(+)
chr17:34900493-34901093(+)
chr17:34901231-34901831(+)
chr17:34902111-34902711(+)
chr17:34903423-34904023(+)
chr17:34904385-34904985(+)
chr17:34906327-34906927(+)
chr17:34909230-34909830(+)
chr17:34911122-34911722(+)
chr17:34915170-34915770(+)
chr17:34920022-34920622(+)
chr17:34923930-34924530(+)
chr17:34924388-34924988(+)
chr17:34930263-34930863(+)
chr17:34930755-34931355(+)
chr17:34933072-34933672(+)
chr17:34934235-34934835(+)
chr17:34934987-34935587(+)
chr17:34935495-34936095(+)
chr17:34940066-34940666(+)
chr17:34944075-34944675(+)
chr17:34946397-34946997(+)
chr17:34947310-34947910(+)
chr17:34947916-34948516(+)
chr17:34948609-34949209(+)
chr17:34949133-34949733(+)
chr17:34950279-34950879(+)
chr17:34950950-34951550(+)
chr17:34951403-34952003(+)
chr17:34953558-34954158(+)
chr17:34954235-34954835(+)
chr17:34955341-34955941(+)
chr17:34956096-34956696(+)
chr17:34956771-34957371(+)
chr17:34957287-34957887(+)
chr17:34957727-34958327(+)
chr17:34958608-34959208(+)
chr17:34959241-34959841(+)
chr17:34960288-34960888(+)
chr17:34963370-34963970(+)
chr17:34965131-34965731(+)
chr17:34965532-34966132(+)
chr17:34966820-34967420(+)
chr17:34968013-34968613(+)
chr17:34969402-34970002(+)
chr17:34969990-34970590(+)
chr17:34970446-34971046(+)
chr17:34971279-34971879(+)
chr17:34972455-34973055(+)
chr17:34974120-34974720(+)
chr17:34977565-34978165(+)
chr17:34978281-34978881(+)
chr17:34979610-34980210(+)
chr17:34982294-34982894(+)
chr17:34983465-34984065(+)
chr17:34985130-34985730(+)
chr17:34985616-34986216(+)
chr17:34986168-34986768(+)
chr17:34986575-34987175(+)
chr17:34987086-34987686(+)
chr17:34989515-34990115(+)
chr17:34993385-34993985(+)
chr17:34997263-34997863(+)
chr17:34997672-34998272(+)
chr17:34998254-34998854(+)
chr17:34998983-34999583(+)
chr17:34999472-35000072(+)
chr17:35000303-35000903(+)
chr17:35001779-35002379(+)
chr17:35003950-35004550(+)
chr17:35004715-35005315(+)
chr17:35006154-35006754(+)
chr17:35006701-35007301(+)
chr17:35008110-35008710(+)
chr17:35009065-35009665(+)
chr17:35009894-35010494(+)
chr17:35010310-35010910(+)
chr17:35011923-35012523(+)
chr17:35012672-35013272(+)
chr17:35013435-35014035(+)
chr17:35014045-35014645(+)
chr17:35014447-35015047(+)
chr17:35016149-35016749(+)
chr17:35017011-35017611(+)
chr17:35017504-35018104(+)
chr17:35019165-35019765(+)
chr17:35020030-35020630(+)
chr17:35021762-35022362(+)
chr17:35024442-35025042(+)
chr17:35025250-35025850(+)
chr17:35027484-35028084(+)
chr17:35028188-35028788(+)
chr17:35028862-35029462(+)
chr17:35029347-35029947(+)
chr17:35030032-35030632(+)
chr17:35030588-35031188(+)
chr17:35031638-35032238(+)
chr17:35032130-35032730(+)
chr17:35035243-35035843(+)
chr17:35036001-35036601(+)
chr17:35036442-35037042(+)
chr17:35037180-35037780(+)
chr17:35039117-35039717(+)
chr17:35039756-35040356(+)
chr17:35040470-35041070(+)
chr17:35042523-35043123(+)
chr17:35043641-35044241(+)
chr17:35044103-35044703(+)
chr17:35045462-35046062(+)
chr17:35045920-35046520(+)
chr17:35047410-35048010(+)
chr17:35047824-35048424(+)
chr17:35048610-35049210(+)
chr17:35049820-35050420(+)
chr17:35051780-35052380(+)
chr17:35053422-35054022(+)
chr17:35054248-35054848(+)
chr17:35059075-35059675(+)
chr17:35059670-35060270(+)
chr17:35060134-35060734(+)
chr17:35060636-35061236(+)
chr17:35061295-35061895(+)
chr17:35061952-35062552(+)
chr17:35062468-35063068(+)
chr17:35064201-35064801(+)
chr17:35067105-35067705(+)
chr17:35068790-35069390(+)
chr17:35073255-35073855(+)
chr17:35075370-35075970(+)
chr17:35076392-35076992(+)
chr17:35077395-35077995(+)
chr17:35077978-35078578(+)
chr17:35078451-35079051(+)
chr17:35079256-35079856(+)
chr17:35079766-35080366(+)
chr17:35080230-35080830(+)
chr17:35080727-35081327(+)
chr17:35082390-35082990(+)
chr17:35083310-35083910(+)
chr17:35083754-35084354(+)
chr17:35084169-35084769(+)
chr17:35084649-35085249(+)
chr17:35085185-35085785(+)
chr17:35085658-35086258(+)
chr17:35086422-35087022(+)
chr17:35087347-35087947(+)
chr17:35088013-35088613(+)
chr17:35088730-35089330(+)
chr17:35089190-35089790(+)
chr17:35089970-35090570(+)
chr17:35092439-35093039(+)
chr17:35092846-35093446(+)
chr17:35095075-35095675(+)
chr17:35096391-35096991(+)
chr17:35096835-35097435(+)
chr17:35098555-35099155(+)
chr17:35099286-35099886(+)
chr17:35103370-35103970(+)
chr17:35105277-35105877(+)
chr17:35105780-35106380(+)
chr17:35106451-35107051(+)
chr17:35108243-35108843(+)
chr17:35109375-35109975(+)
chr17:35110228-35110828(+)
chr17:35110730-35111330(+)
chr17:35111759-35112359(+)
chr17:35113514-35114114(+)
chr17:35114353-35114953(+)
chr17:35115934-35116534(+)
chr17:35116683-35117283(+)
chr17:35118681-35119281(+)
chr17:35119856-35120456(+)
chr17:35120366-35120966(+)
chr17:35122203-35122803(+)
chr17:35123183-35123783(+)
chr17:35124656-35125256(+)
chr17:35125447-35126047(+)
chr17:35125910-35126510(+)
chr17:35127620-35128220(+)
chr17:35128320-35128920(+)
chr17:35130112-35130712(+)
chr17:35130603-35131203(+)
chr17:35132038-35132638(+)
chr17:35134217-35134817(+)
chr17:35135502-35136102(+)
chr17:35135910-35136510(+)
chr17:35136962-35137562(+)
chr17:35137460-35138060(+)
chr17:35138790-35139390(+)
chr17:35139915-35140515(+)
chr17:35141820-35142420(+)
chr17:35144160-35144760(+)
chr17:35145511-35146111(+)
chr17:35148249-35148849(+)
chr17:35148658-35149258(+)
chr17:35149218-35149818(+)
chr17:35149800-35150400(+)
chr17:35151050-35151650(+)
chr17:35151606-35152206(+)
chr17:35154530-35155130(+)
chr17:35154932-35155532(+)
chr17:35158790-35159390(+)
chr17:35161440-35162040(+)
chr17:35162036-35162636(+)
chr17:35164773-35165373(+)
chr17:35165390-35165990(+)
chr17:35166049-35166649(+)
chr17:35166654-35167254(+)
chr17:35167550-35168150(+)
chr17:35168360-35168960(+)
chr17:35169948-35170548(+)
chr17:35170518-35171118(+)
chr17:35171217-35171817(+)
chr17:35171770-35172370(+)
chr17:35172390-35172990(+)
chr17:35172910-35173510(+)
chr17:35173654-35174254(+)
chr17:35174120-35174720(+)
chr17:35174570-35175170(+)
chr17:35174990-35175590(+)
chr17:35175407-35176007(+)
chr17:35178327-35178927(+)
chr17:35180853-35181453(+)
chr17:35181943-35182543(+)
chr17:35183044-35183644(+)
chr17:35184274-35184874(+)
chr17:35184870-35185470(+)
chr17:35186862-35187462(+)
chr17:35190670-35191270(+)
chr17:35193506-35194106(+)
chr17:35194749-35195349(+)
chr17:35196445-35197045(+)
chr17:35199564-35200164(+)
chr17:35200130-35200730(+)
chr17:35201830-35202430(+)
chr17:35202492-35203092(+)
chr17:35203150-35203750(+)
chr17:35203784-35204384(+)
chr17:35204520-35205120(+)
chr17:35205148-35205748(+)
chr17:35205601-35206201(+)
chr17:35206210-35206810(+)
chr17:35207037-35207637(+)
chr17:35207881-35208481(+)
chr17:35208428-35209028(+)
chr17:35209425-35210025(+)
chr17:35210250-35210850(+)
chr17:35210831-35211431(+)
chr17:35212290-35212890(+)
chr17:35213316-35213916(+)
chr17:35214109-35214709(+)
chr17:35214897-35215497(+)
chr17:35215391-35215991(+)
chr17:35215941-35216541(+)
chr17:35216406-35217006(+)
chr17:35216893-35217493(+)
chr17:35217545-35218145(+)
chr17:35218298-35218898(+)
chr17:35218723-35219323(+)
chr17:35219553-35220153(+)
chr17:35220250-35220850(+)
chr17:35220816-35221416(+)
chr17:35221436-35222036(+)
chr17:35222132-35222732(+)
chr17:35223548-35224148(+)
chr17:35224974-35225574(+)
chr17:35225807-35226407(+)
chr17:35226390-35226990(+)
chr17:35227293-35227893(+)
chr17:35227718-35228318(+)
chr17:35229870-35230470(+)
chr17:35232870-35233470(+)
chr17:35234147-35234747(+)
chr17:35234897-35235497(+)
chr17:35236000-35236600(+)
chr17:35236936-35237536(+)
chr17:35237627-35238227(+)
chr17:35241751-35242351(+)
chr17:35242263-35242863(+)
chr17:35242944-35243544(+)
chr17:35245093-35245693(+)
chr17:35245697-35246297(+)
chr17:35246154-35246754(+)
chr17:35247053-35247653(+)
chr17:35247719-35248319(+)
chr17:35248454-35249054(+)
chr17:35249391-35249991(+)
chr17:35250367-35250967(+)
chr17:35252050-35252650(+)
chr17:35253760-35254360(+)
chr17:35255280-35255880(+)
chr17:35256380-35256980(+)
chr17:35256824-35257424(+)
chr17:35257370-35257970(+)
chr17:35258150-35258750(+)
chr17:35258717-35259317(+)
chr17:35259570-35260170(+)
chr17:35261750-35262350(+)
chr17:35262835-35263435(+)
chr17:35264589-35265189(+)
chr17:35265770-35266370(+)
chr17:35268190-35268790(+)
chr17:35269817-35270417(+)
chr17:35270341-35270941(+)
chr17:35274330-35274930(+)
chr17:35275432-35276032(+)
chr17:35277170-35277770(+)
chr17:35277821-35278421(+)
chr17:35278535-35279135(+)
chr17:35279030-35279630(+)
chr17:35279436-35280036(+)
chr17:35280130-35280730(+)
chr17:35281104-35281704(+)
chr17:35282330-35282930(+)
chr17:35282870-35283470(+)
chr17:35283390-35283990(+)
chr17:35283930-35284530(+)
chr17:35285121-35285721(+)
chr17:35285829-35286429(+)
chr17:35286370-35286970(+)
chr17:35286956-35287556(+)
chr17:35287386-35287986(+)
chr17:35287888-35288488(+)
chr17:35288525-35289125(+)
chr17:35289091-35289691(+)
chr17:35289654-35290254(+)
chr17:35290261-35290861(+)
chr17:35290870-35291470(+)
chr17:35291399-35291999(+)
chr17:35291997-35292597(+)
chr17:35292754-35293354(+)
chr17:35293205-35293805(+)
chr17:35293721-35294321(+)
chr17:35294334-35294934(+)
chr17:35294815-35295415(+)
chr17:35295358-35295958(+)
chr17:35295829-35296429(+)
chr17:35296409-35297009(+)
chr17:35296851-35297451(+)
chr17:35297600-35298200(+)
chr17:35298070-35298670(+)
chr17:35298587-35299187(+)
chr17:35299299-35299899(+)
chr17:35299876-35300476(+)
chr17:35300452-35301052(+)
chr17:35300950-35301550(+)
chr17:35301831-35302431(+)
chr17:35302748-35303348(+)
chr17:35303182-35303782(+)
chr17:35303890-35304490(+)
chr17:35304312-35304912(+)
chr17:35305015-35305615(+)
chr17:35305865-35306465(+)
chr17:35306442-35307042(+)
chr17:35307055-35307655(+)
chr17:35308270-35308870(+)
chr17:35310490-35311090(+)
chr17:35325450-35326050(+)
chr17:35329384-35329984(+)
chr17:35330355-35330955(+)
chr17:35332740-35333340(+)
chr17:35333535-35334135(+)
chr17:35334222-35334822(+)
chr17:35335220-35335820(+)
chr17:35335770-35336370(+)
chr17:35336287-35336887(+)
chr17:35336754-35337354(+)
chr17:35337556-35338156(+)
chr17:35338210-35338810(+)
chr17:35340270-35340870(+)
chr17:35340810-35341410(+)
chr17:35345610-35346210(+)
chr17:35347875-35348475(+)
chr17:35348491-35349091(+)
chr17:35349502-35350102(+)
chr17:35349986-35350586(+)
chr17:35350472-35351072(+)
chr17:35351614-35352214(+)
chr17:35356761-35357361(+)
chr17:35358593-35359193(+)
chr17:35360850-35361450(+)
chr17:35364090-35364690(+)
chr17:35364829-35365429(+)
chr17:35367810-35368410(+)
chr17:35368590-35369190(+)
chr17:35369520-35370120(+)
chr17:35370469-35371069(+)
chr17:35370995-35371595(+)
chr17:35372503-35373103(+)
chr17:35374084-35374684(+)
chr17:35374519-35375119(+)
chr17:35375460-35376060(+)
chr17:35376090-35376690(+)
chr17:35376563-35377163(+)
chr17:35376973-35377573(+)
chr17:35377670-35378270(+)
chr17:35380590-35381190(+)
chr17:35381364-35381964(+)
chr17:35382361-35382961(+)
chr17:35383610-35384210(+)
chr17:35384950-35385550(+)
chr17:35393270-35393870(+)
chr17:35393830-35394430(+)
chr17:35395006-35395606(+)
chr17:35395510-35396110(+)
chr17:35396413-35397013(+)
chr17:35397263-35397863(+)
chr17:35400372-35400972(+)
chr17:35402486-35403086(+)
chr17:35403724-35404324(+)
chr17:35404803-35405403(+)
chr17:35406011-35406611(+)
chr17:35406735-35407335(+)
chr17:35408088-35408688(+)
chr17:35408504-35409104(+)
chr17:35409049-35409649(+)
chr17:35409815-35410415(+)
chr17:35411275-35411875(+)
chr17:35412124-35412724(+)
chr17:35412752-35413352(+)
chr17:35413565-35414165(+)
chr17:35417305-35417905(+)
chr17:35418117-35418717(+)
chr17:35419314-35419914(+)
chr17:35421415-35422015(+)
chr17:35422112-35422712(+)
chr17:35423171-35423771(+)
chr17:35423598-35424198(+)
chr17:35424182-35424782(+)
chr17:35424880-35425480(+)
chr17:35425470-35426070(+)
chr17:35435970-35436570(+)
chr17:35436579-35437179(+)
chr17:35438218-35438818(+)
chr17:35439325-35439925(+)
chr17:35439750-35440350(+)
chr17:35440267-35440867(+)
chr17:35441285-35441885(+)
chr17:35443146-35443746(+)
chr17:35443830-35444430(+)
chr17:35445283-35445883(+)
chr17:35445743-35446343(+)
chr17:35446836-35447436(+)
chr17:35447990-35448590(+)
chr17:35448890-35449490(+)
chr17:35449401-35450001(+)
chr17:35449845-35450445(+)
chr17:35451404-35452004(+)
chr17:35451890-35452490(+)
chr17:35452910-35453510(+)
chr17:35453450-35454050(+)
chr17:35453989-35454589(+)
chr17:35455731-35456331(+)
chr17:35456230-35456830(+)
chr17:35457142-35457742(+)
chr17:35458410-35459010(+)
chr17:35459360-35459960(+)
chr17:35461630-35462230(+)
chr17:35462230-35462830(+)
chr17:35462897-35463497(+)
chr17:35463451-35464051(+)
chr17:35464230-35464830(+)
chr17:35464664-35465264(+)
chr17:35465865-35466465(+)
chr17:35466465-35467065(+)
chr17:35466982-35467582(+)
chr17:35467676-35468276(+)
chr17:35468180-35468780(+)
chr17:35471270-35471870(+)
chr17:35473576-35474176(+)
chr17:35474482-35475082(+)
chr17:35475523-35476123(+)
chr17:35476375-35476975(+)
chr17:35477130-35477730(+)
chr17:35478465-35479065(+)
chr17:35479250-35479850(+)
chr17:35480240-35480840(+)
chr17:35480854-35481454(+)
chr17:35481561-35482161(+)
chr17:35482287-35482887(+)
chr17:35486310-35486910(+)
chr17:35487820-35488420(+)
chr17:35488506-35489106(+)
chr17:35489031-35489631(+)
chr17:35489961-35490561(+)
chr17:35490841-35491441(+)
chr17:35492253-35492853(+)
chr17:35493921-35494521(+)
chr17:35494908-35495508(+)
chr17:35495439-35496039(+)
chr17:35498870-35499470(+)
chr17:35499300-35499900(+)
chr17:35499740-35500340(+)
chr17:35501086-35501686(+)
chr17:35502900-35503500(+)
chr17:35503447-35504047(+)
chr17:35504141-35504741(+)
chr17:35504977-35505577(+)
chr17:35505484-35506084(+)
chr17:35509531-35510131(+)
chr17:35514460-35515060(+)
chr17:35515090-35515690(+)
chr17:35516930-35517530(+)
chr17:35517732-35518332(+)
chr17:35519253-35519853(+)
chr17:35519709-35520309(+)
chr17:35520190-35520790(+)
chr17:35520840-35521440(+)
chr17:35521555-35522155(+)
chr17:35524730-35525330(+)
chr17:35525756-35526356(+)
chr17:35527845-35528445(+)
chr17:35528646-35529246(+)
chr17:35531055-35531655(+)
chr17:35533534-35534134(+)
chr17:35534114-35534714(+)
chr17:35535944-35536544(+)
chr17:35536736-35537336(+)
chr17:35537232-35537832(+)
chr17:35537950-35538550(+)
chr17:35538850-35539450(+)
chr17:35539707-35540307(+)
chr17:35544101-35544701(+)
chr17:35545010-35545610(+)
chr17:35546310-35546910(+)
chr17:35548042-35548642(+)
chr17:35551046-35551646(+)
chr17:35552330-35552930(+)
chr17:35554191-35554791(+)
chr17:35558195-35558795(+)
chr17:35563244-35563844(+)
chr17:35563912-35564512(+)
chr17:35564790-35565390(+)
chr17:35566050-35566650(+)
chr17:35567150-35567750(+)
chr17:35568084-35568684(+)
chr17:35568990-35569590(+)
chr17:35570658-35571258(+)
chr17:35571481-35572081(+)
chr17:35572280-35572880(+)
chr17:35573490-35574090(+)
chr17:35575738-35576338(+)
chr17:35576700-35577300(+)
chr17:35577347-35577947(+)
chr17:35578679-35579279(+)
chr17:35579496-35580096(+)
chr17:35580030-35580630(+)
chr17:35581913-35582513(+)
chr17:35582371-35582971(+)
chr17:35583150-35583750(+)
chr17:35585050-35585650(+)
chr17:35587305-35587905(+)
chr17:35588801-35589401(+)
chr17:35589763-35590363(+)
chr17:35591042-35591642(+)
chr17:35592452-35593052(+)
chr17:35596591-35597191(+)
chr17:35597118-35597718(+)
chr17:35602550-35603150(+)
chr17:35604683-35605283(+)
chr17:35605890-35606490(+)
chr17:35608111-35608711(+)
chr17:35608654-35609254(+)
chr17:35610103-35610703(+)
chr17:35611290-35611890(+)
chr17:35612229-35612829(+)
chr17:35614900-35615500(+)
chr17:35615888-35616488(+)
chr17:35617273-35617873(+)
chr17:35618118-35618718(+)
chr17:35618990-35619590(+)
chr17:35622615-35623215(+)
chr17:35624990-35625590(+)
chr17:35625845-35626445(+)
chr17:35630216-35630816(+)
chr17:35630816-35631416(+)
chr17:35631300-35631900(+)
chr17:35633276-35633876(+)
chr17:35633990-35634590(+)
chr17:35635039-35635639(+)
chr17:35637875-35638475(+)
chr17:35639330-35639930(+)
chr17:35640188-35640788(+)
chr17:35640871-35641471(+)
chr17:35643291-35643891(+)
chr17:35646350-35646950(+)
chr17:35646850-35647450(+)
chr17:35649524-35650124(+)
chr17:35650140-35650740(+)
chr17:35650590-35651190(+)
chr17:35651623-35652223(+)
chr17:35652830-35653430(+)
chr17:35655309-35655909(+)
chr17:35656319-35656919(+)
chr17:35656992-35657592(+)
chr17:35657525-35658125(+)
chr17:35658101-35658701(+)
chr17:35659230-35659830(+)
chr17:35662272-35662872(+)
chr17:35663930-35664530(+)
chr17:35665870-35666470(+)
chr17:35667783-35668383(+)
chr17:35668840-35669440(+)
chr17:35671190-35671790(+)
chr17:35672605-35673205(+)
chr17:35674622-35675222(+)
chr17:35675785-35676385(+)
chr17:35679000-35679600(+)
chr17:35679601-35680201(+)
chr17:35680430-35681030(+)
chr17:35681970-35682570(+)
chr17:35683636-35684236(+)
chr17:35684240-35684840(+)
chr17:35686971-35687571(+)
chr17:35693138-35693738(+)
chr17:35695250-35695850(+)
chr17:35696182-35696782(+)
chr17:35699358-35699958(+)
chr17:35700630-35701230(+)
chr17:35702123-35702723(+)
chr17:35703748-35704348(+)
chr17:35708390-35708990(+)
chr17:35709840-35710440(+)
chr17:35710870-35711470(+)
chr17:35711520-35712120(+)
chr17:35712950-35713550(+)
chr17:35713582-35714182(+)
chr17:35714080-35714680(+)
chr17:35714530-35715130(+)
chr17:35715247-35715847(+)
chr17:35715957-35716557(+)
chr17:35716628-35717228(+)
chr17:35717452-35718052(+)
chr17:35718379-35718979(+)
chr17:35719338-35719938(+)
chr17:35720275-35720875(+)
chr17:35722425-35723025(+)
chr17:35725433-35726033(+)
chr17:35729270-35729870(+)
chr17:35730337-35730937(+)
chr17:35730760-35731360(+)
chr17:35731230-35731830(+)
chr17:35732478-35733078(+)
chr17:35735740-35736340(+)
chr17:35739950-35740550(+)
chr17:35741618-35742218(+)
chr17:35742308-35742908(+)
chr17:35743248-35743848(+)
chr17:35745149-35745749(+)
chr17:35745920-35746520(+)
chr17:35747971-35748571(+)
chr17:35748859-35749459(+)
chr17:35749550-35750150(+)
chr17:35750150-35750750(+)
chr17:35754518-35755118(+)
chr17:35755040-35755640(+)
chr17:35755570-35756170(+)
chr17:35755990-35756590(+)
chr17:35756830-35757430(+)
chr17:35757532-35758132(+)
chr17:35758175-35758775(+)
chr17:35758650-35759250(+)
chr17:35759383-35759983(+)
chr17:35759830-35760430(+)
chr17:35760524-35761124(+)
chr17:35761516-35762116(+)
chr17:35762160-35762760(+)
chr17:35763160-35763760(+)
chr17:35764050-35764650(+)
chr17:35764987-35765587(+)
chr17:35765483-35766083(+)
chr17:35766055-35766655(+)
chr17:35766577-35767177(+)
chr17:35767077-35767677(+)
chr17:35767825-35768425(+)
chr17:35768605-35769205(+)
chr17:35769350-35769950(+)
chr17:35769830-35770430(+)
chr17:35770410-35771010(+)
chr17:35771070-35771670(+)
chr17:35772132-35772732(+)
chr17:35772715-35773315(+)
chr17:35773210-35773810(+)
chr17:35774013-35774613(+)
chr17:35774550-35775150(+)
chr17:35775040-35775640(+)
chr17:35775810-35776410(+)
chr17:35776868-35777468(+)
chr17:35777415-35778015(+)
chr17:35777845-35778445(+)
chr17:35778350-35778950(+)
chr17:35781210-35781810(+)
chr17:35782290-35782890(+)
chr17:35783170-35783770(+)
chr17:35783690-35784290(+)
chr17:35784095-35784695(+)
chr17:35785020-35785620(+)
chr17:35785930-35786530(+)
chr17:35786340-35786940(+)
chr17:35786830-35787430(+)
chr17:35787410-35788010(+)
chr17:35788050-35788650(+)
chr17:35789011-35789611(+)
chr17:35789489-35790089(+)
chr17:35790070-35790670(+)
chr17:35791140-35791740(+)
chr17:35791710-35792310(+)
chr17:35792310-35792910(+)
chr17:35792800-35793400(+)
chr17:35793330-35793930(+)
chr17:35794180-35794780(+)
chr17:35795675-35796275(+)
chr17:35796690-35797290(+)
chr17:35797120-35797720(+)
chr17:35798055-35798655(+)
chr17:35798635-35799235(+)
chr17:35800503-35801103(+)
chr17:35801413-35802013(+)
chr17:35802410-35803010(+)
chr17:35802900-35803500(+)
chr17:35803648-35804248(+)
chr17:35804369-35804969(+)
chr17:35805072-35805672(+)
chr17:35806095-35806695(+)
chr17:35806635-35807235(+)
chr17:35807047-35807647(+)
chr17:35807681-35808281(+)
chr17:35808490-35809090(+)
chr17:35809386-35809986(+)
chr17:35810084-35810684(+)
chr17:35810833-35811433(+)
chr17:35813288-35813888(+)
chr17:35813983-35814583(+)
chr17:35814535-35815135(+)
chr17:35815700-35816300(+)
chr17:35816655-35817255(+)
chr17:35818788-35819388(+)
chr17:35820951-35821551(+)
chr17:35821675-35822275(+)
chr17:35825051-35825651(+)
chr17:35826471-35827071(+)
chr17:35830230-35830830(+)
chr17:35833435-35834035(+)
chr17:35835888-35836488(+)
chr17:35836512-35837112(+)
chr17:35837094-35837694(+)
chr17:35838206-35838806(+)
chr17:35841137-35841737(+)
chr17:35842890-35843490(+)
chr17:35843335-35843935(+)
chr17:35844950-35845550(+)
chr17:35845918-35846518(+)
chr17:35846844-35847444(+)
chr17:35848172-35848772(+)
chr17:35848800-35849400(+)
chr17:35849515-35850115(+)
chr17:35850168-35850768(+)
chr17:35851119-35851719(+)
chr17:35851748-35852348(+)
chr17:35852219-35852819(+)
chr17:35852870-35853470(+)
chr17:35853372-35853972(+)
chr17:35854414-35855014(+)
chr17:35855019-35855619(+)
chr17:35861068-35861668(+)
chr17:35862115-35862715(+)
chr17:35865315-35865915(+)
chr17:35866660-35867260(+)
chr17:35867172-35867772(+)
chr17:35867610-35868210(+)
chr17:35868043-35868643(+)
chr17:35870058-35870658(+)
chr17:35872182-35872782(+)
chr17:35872583-35873183(+)
chr17:35873050-35873650(+)
chr17:35873450-35874050(+)
chr17:35873860-35874460(+)
chr17:35874510-35875110(+)
chr17:35876148-35876748(+)
chr17:35877186-35877786(+)
chr17:35877957-35878557(+)
chr17:35878831-35879431(+)
chr17:35879472-35880072(+)
chr17:35880172-35880772(+)
chr17:35881891-35882491(+)
chr17:35883830-35884430(+)
chr17:35887261-35887861(+)
chr17:35888090-35888690(+)
chr17:35890436-35891036(+)
chr17:35892751-35893351(+)
chr17:35895906-35896506(+)
chr17:35896350-35896950(+)
chr17:35897650-35898250(+)
chr17:35898970-35899570(+)
chr17:35899630-35900230(+)
chr17:35900974-35901574(+)
chr17:35901530-35902130(+)
chr17:35902275-35902875(+)
chr17:35903739-35904339(+)
chr17:35905490-35906090(+)
chr17:35906299-35906899(+)
chr17:35906873-35907473(+)
chr17:35907817-35908417(+)
chr17:35911111-35911711(+)
chr17:35911791-35912391(+)
chr17:35913371-35913971(+)
chr17:35916814-35917414(+)
chr17:35917850-35918450(+)
chr17:35918388-35918988(+)
chr17:35922291-35922891(+)
chr17:35924290-35924890(+)
chr17:35926530-35927130(+)
chr17:35927085-35927685(+)
chr17:35927610-35928210(+)
chr17:35928655-35929255(+)
chr17:35930517-35931117(+)
chr17:35931724-35932324(+)
chr17:35935810-35936410(+)
chr17:35936251-35936851(+)
chr17:35938390-35938990(+)
chr17:35947870-35948470(+)
chr17:35948370-35948970(+)
chr17:35949928-35950528(+)
chr17:35950690-35951290(+)
chr17:35952453-35953053(+)
chr17:35953810-35954410(+)
chr17:35954730-35955330(+)
chr17:35957550-35958150(+)
chr17:35958050-35958650(+)
chr17:35958875-35959475(+)
chr17:35964416-35965016(+)
chr17:35964979-35965579(+)
chr17:35965996-35966596(+)
chr17:35967226-35967826(+)
chr17:35967840-35968440(+)
chr17:35968264-35968864(+)
chr17:35968684-35969284(+)
chr17:35969257-35969857(+)
chr17:35969877-35970477(+)
chr17:35970837-35971437(+)
chr17:35972360-35972960(+)
chr17:35974347-35974947(+)
chr17:35974777-35975377(+)
chr17:35989093-35989693(+)
chr17:35989610-35990210(+)
chr17:35993450-35994050(+)
chr17:35999160-35999760(+)
chr17:35999928-36000528(+)
chr17:36001710-36002310(+)
chr17:36002158-36002758(+)
chr17:36002697-36003297(+)
chr17:36003265-36003865(+)
chr17:36003848-36004448(+)
chr17:36004730-36005330(+)
chr17:36007787-36008387(+)
chr17:36008472-36009072(+)
chr17:36009610-36010210(+)
chr17:36010334-36010934(+)
chr17:36015653-36016253(+)
chr17:36019772-36020372(+)
chr17:36021512-36022112(+)
chr17:36022303-36022903(+)
chr17:36027010-36027610(+)
chr17:36028750-36029350(+)
chr17:36030149-36030749(+)
chr17:36030776-36031376(+)
chr17:36031236-36031836(+)
chr17:36031707-36032307(+)
chr17:36032165-36032765(+)
chr17:36033298-36033898(+)
chr17:36034336-36034936(+)
chr17:36035347-36035947(+)
chr17:36036117-36036717(+)
chr17:36036872-36037472(+)
chr17:36037350-36037950(+)
chr17:36037890-36038490(+)
chr17:36043348-36043948(+)
chr17:36044350-36044950(+)
chr17:36045970-36046570(+)
chr17:36047180-36047780(+)
chr17:36049248-36049848(+)
chr17:36051210-36051810(+)
chr17:36051710-36052310(+)
chr17:36053265-36053865(+)
chr17:36054654-36055254(+)
chr17:36055536-36056136(+)
chr17:36056298-36056898(+)
chr17:36057260-36057860(+)
chr17:36058113-36058713(+)
chr17:36059419-36060019(+)
chr17:36060743-36061343(+)
chr17:36061339-36061939(+)
chr17:36062110-36062710(+)
chr17:36062517-36063117(+)
chr17:36066330-36066930(+)
chr17:36068077-36068677(+)
chr17:36068678-36069278(+)
chr17:36069210-36069810(+)
chr17:36069690-36070290(+)
chr17:36070310-36070910(+)
chr17:36070944-36071544(+)
chr17:36072090-36072690(+)
chr17:36072985-36073585(+)
chr17:36073428-36074028(+)
chr17:36074070-36074670(+)
chr17:36074832-36075432(+)
chr17:36075913-36076513(+)
chr17:36076625-36077225(+)
chr17:36077068-36077668(+)
chr17:36077822-36078422(+)
chr17:36078559-36079159(+)
chr17:36080975-36081575(+)
chr17:36084445-36085045(+)
chr17:36084923-36085523(+)
chr17:36085482-36086082(+)
chr17:36086130-36086730(+)
chr17:36086979-36087579(+)
chr17:36089716-36090316(+)
chr17:36090813-36091413(+)
chr17:36091753-36092353(+)
chr17:36092260-36092860(+)
chr17:36092731-36093331(+)
chr17:36093995-36094595(+)
chr17:36095028-36095628(+)
chr17:36096520-36097120(+)
chr17:36097002-36097602(+)
chr17:36097854-36098454(+)
chr17:36098974-36099574(+)
chr17:36099570-36100170(+)
chr17:36100230-36100830(+)
chr17:36100818-36101418(+)
chr17:36101232-36101832(+)
chr17:36101989-36102589(+)
chr17:36102690-36103290(+)
chr17:36103281-36103881(+)
chr17:36103839-36104439(+)
chr17:36104374-36104974(+)
chr17:36104896-36105496(+)
chr17:36105348-36105948(+)
chr17:36105902-36106502(+)
chr17:36106507-36107107(+)
chr17:36107278-36107878(+)
chr17:36108290-36108890(+)
chr17:36110530-36111130(+)
chr17:36110932-36111532(+)
chr17:36112397-36112997(+)
chr17:36113150-36113750(+)
chr17:36114610-36115210(+)
chr17:36115366-36115966(+)
chr17:36115957-36116557(+)
chr17:36117630-36118230(+)
chr17:36119100-36119700(+)
chr17:36120970-36121570(+)
chr17:36121910-36122510(+)
chr17:36122577-36123177(+)
chr17:36124858-36125458(+)
chr17:36125730-36126330(+)
chr17:36126814-36127414(+)
chr17:36128275-36128875(+)
chr17:36128870-36129470(+)
chr17:36130789-36131389(+)
chr17:36134408-36135008(+)
chr17:36137950-36138550(+)
chr17:36139415-36140015(+)
chr17:36141307-36141907(+)
chr17:36142300-36142900(+)
chr17:36146342-36146942(+)
chr17:36146954-36147554(+)
chr17:36148394-36148994(+)
chr17:36149000-36149600(+)
chr17:36149936-36150536(+)
chr17:36151269-36151869(+)
chr17:36152641-36153241(+)
chr17:36153635-36154235(+)
chr17:36154760-36155360(+)
chr17:36156112-36156712(+)
chr17:36157010-36157610(+)
chr17:36159705-36160305(+)
chr17:36160951-36161551(+)
chr17:36161978-36162578(+)
chr17:36162587-36163187(+)
chr17:36163404-36164004(+)
chr17:36164470-36165070(+)
chr17:36168748-36169348(+)
chr17:36170070-36170670(+)
chr17:36173278-36173878(+)
chr17:36175006-36175606(+)
chr17:36175773-36176373(+)
chr17:36176507-36177107(+)
chr17:36177290-36177890(+)
chr17:36178208-36178808(+)
chr17:36179078-36179678(+)
chr17:36179793-36180393(+)
chr17:36180406-36181006(+)
chr17:36181250-36181850(+)
chr17:36183470-36184070(+)
chr17:36184355-36184955(+)
chr17:36185179-36185779(+)
chr17:36186077-36186677(+)
chr17:36186536-36187136(+)
chr17:36187312-36187912(+)
chr17:36188071-36188671(+)
chr17:36188570-36189170(+)
chr17:36189137-36189737(+)
chr17:36189599-36190199(+)
chr17:36190220-36190820(+)
chr17:36191049-36191649(+)
chr17:36191550-36192150(+)
chr17:36192104-36192704(+)
chr17:36192785-36193385(+)
chr17:36195234-36195834(+)
chr17:36197830-36198430(+)
chr17:36198390-36198990(+)
chr17:36198875-36199475(+)
chr17:36199895-36200495(+)
chr17:36200803-36201403(+)
chr17:36201410-36202010(+)
chr17:36201870-36202470(+)
chr17:36202598-36203198(+)
chr17:36203030-36203630(+)
chr17:36203683-36204283(+)
chr17:36204199-36204799(+)
chr17:36205271-36205871(+)
chr17:36205750-36206350(+)
chr17:36207274-36207874(+)
chr17:36208677-36209277(+)
chr17:36209130-36209730(+)
chr17:36210380-36210980(+)
chr17:36213750-36214350(+)
chr17:36215910-36216510(+)
chr17:36217888-36218488(+)
chr17:36218790-36219390(+)
chr17:36219922-36220522(+)
chr17:36225450-36226050(+)
chr17:36228415-36229015(+)
chr17:36233770-36234370(+)
chr17:36241270-36241870(+)
chr17:36244072-36244672(+)
chr17:36244618-36245218(+)
chr17:36245620-36246220(+)
chr17:36247828-36248428(+)
chr17:36248251-36248851(+)
chr17:36271185-36271785(+)
chr17:36273919-36274519(+)
chr17:36297272-36297872(+)
chr17:36297926-36298526(+)
chr17:36298982-36299582(+)
chr17:36300350-36300950(+)
chr17:36301013-36301613(+)
chr17:36306835-36307435(+)
chr17:36310710-36311310(+)
chr17:36313546-36314146(+)
chr17:36349290-36349890(+)
chr17:36349697-36350297(+)
chr17:36350250-36350850(+)
chr17:36350803-36351403(+)
chr17:36355870-36356470(+)
chr17:36356558-36357158(+)
chr17:36357560-36358160(+)
chr17:36366693-36367293(+)
chr17:36368335-36368935(+)
chr17:36372204-36372804(+)
chr17:36374110-36374710(+)
chr17:36375173-36375773(+)
chr17:36376895-36377495(+)
chr17:36378258-36378858(+)
chr17:36379890-36380490(+)
chr17:36381470-36382070(+)
chr17:36382130-36382730(+)
chr17:36382772-36383372(+)
chr17:36383860-36384460(+)
chr17:36384560-36385160(+)
chr17:36385130-36385730(+)
chr17:36386708-36387308(+)
chr17:36387600-36388200(+)
chr17:36388621-36389221(+)
chr17:36391305-36391905(+)
chr17:36394130-36394730(+)
chr17:36394550-36395150(+)
chr17:36397600-36398200(+)
chr17:36399510-36400110(+)
chr17:36400581-36401181(+)
chr17:36401127-36401727(+)
chr17:36401922-36402522(+)
chr17:36402664-36403264(+)
chr17:36403272-36403872(+)
chr17:36403783-36404383(+)
chr17:36404484-36405084(+)
chr17:36404974-36405574(+)
chr17:36405390-36405990(+)
chr17:36407570-36408170(+)
chr17:36409913-36410513(+)
chr17:36410439-36411039(+)
chr17:36411259-36411859(+)
chr17:36412005-36412605(+)
chr17:36412515-36413115(+)
chr17:36413118-36413718(+)
chr17:36419930-36420530(+)
chr17:36421983-36422583(+)
chr17:36422410-36423010(+)
chr17:36424670-36425270(+)
chr17:36425375-36425975(+)
chr17:36427425-36428025(+)
chr17:36428090-36428690(+)
chr17:36432410-36433010(+)
chr17:36433024-36433624(+)
chr17:36435830-36436430(+)
chr17:36440776-36441376(+)
chr17:36442003-36442603(+)
chr17:36442579-36443179(+)
chr17:36444017-36444617(+)
chr17:36446040-36446640(+)
chr17:36448490-36449090(+)
chr17:36451800-36452400(+)
chr17:36452759-36453359(+)
chr17:36453393-36453993(+)
chr17:36457210-36457810(+)
chr17:36458070-36458670(+)
chr17:36459020-36459620(+)
chr17:36468560-36469160(+)
chr17:36472873-36473473(+)
chr17:36473530-36474130(+)
chr17:36475170-36475770(+)
chr17:36476207-36476807(+)
chr17:36476960-36477560(+)
chr17:36477931-36478531(+)
chr17:36478700-36479300(+)
chr17:36479490-36480090(+)
chr17:36480089-36480689(+)
chr17:36481194-36481794(+)
chr17:36481695-36482295(+)
chr17:36482120-36482720(+)
chr17:36482818-36483418(+)
chr17:36483645-36484245(+)
chr17:36484430-36485030(+)
chr17:36485240-36485840(+)
chr17:36485700-36486300(+)
chr17:36486892-36487492(+)
chr17:36487650-36488250(+)
chr17:36488330-36488930(+)
chr17:36488830-36489430(+)
chr17:36489424-36490024(+)
chr17:36490030-36490630(+)
chr17:36490763-36491363(+)
chr17:36491920-36492520(+)
chr17:36492790-36493390(+)
chr17:36493697-36494297(+)
chr17:36494290-36494890(+)
chr17:36494890-36495490(+)
chr17:36495695-36496295(+)
chr17:36497102-36497702(+)
chr17:36498680-36499280(+)
chr17:36499499-36500099(+)
chr17:36500270-36500870(+)
chr17:36502604-36503204(+)
chr17:36504896-36505496(+)
chr17:36506108-36506708(+)
chr17:36507391-36507991(+)
chr17:36508094-36508694(+)
chr17:36508636-36509236(+)
chr17:36509410-36510010(+)
chr17:36509838-36510438(+)
chr17:36510261-36510861(+)
chr17:36510950-36511550(+)
chr17:36512395-36512995(+)
chr17:36513220-36513820(+)
chr17:36514682-36515282(+)
chr17:36516833-36517433(+)
chr17:36517468-36518068(+)
chr17:36518054-36518654(+)
chr17:36518850-36519450(+)
chr17:36519610-36520210(+)
chr17:36520550-36521150(+)
chr17:36520950-36521550(+)
chr17:36521526-36522126(+)
chr17:36521930-36522530(+)
chr17:36524598-36525198(+)
chr17:36525047-36525647(+)
chr17:36526950-36527550(+)
chr17:36530230-36530830(+)
chr17:36530770-36531370(+)
chr17:36531950-36532550(+)
chr17:36535200-36535800(+)
chr17:36536847-36537447(+)
chr17:36538352-36538952(+)
chr17:36541934-36542534(+)
chr17:36544542-36545142(+)
chr17:36544985-36545585(+)
chr17:36551370-36551970(+)
chr17:36553350-36553950(+)
chr17:36557612-36558212(+)
chr17:36559172-36559772(+)
chr17:36559669-36560269(+)
chr17:36560334-36560934(+)
chr17:36567710-36568310(+)
chr17:36569330-36569930(+)
chr17:36570815-36571415(+)
chr17:36571536-36572136(+)
chr17:36572488-36573088(+)
chr17:36573182-36573782(+)
chr17:36573706-36574306(+)
chr17:36574257-36574857(+)
chr17:36574958-36575558(+)
chr17:36575469-36576069(+)
chr17:36575954-36576554(+)
chr17:36576759-36577359(+)
chr17:36577546-36578146(+)
chr17:36578061-36578661(+)
chr17:36578552-36579152(+)
chr17:36579791-36580391(+)
chr17:36580404-36581004(+)
chr17:36581198-36581798(+)
chr17:36581889-36582489(+)
chr17:36583674-36584274(+)
chr17:36584244-36584844(+)
chr17:36585052-36585652(+)
chr17:36585570-36586170(+)
chr17:36586014-36586614(+)
chr17:36586445-36587045(+)
chr17:36587075-36587675(+)
chr17:36587488-36588088(+)
chr17:36590440-36591040(+)
chr17:36590866-36591466(+)
chr17:36591358-36591958(+)
chr17:36592040-36592640(+)
chr17:36592673-36593273(+)
chr17:36597154-36597754(+)
chr17:36597770-36598370(+)
chr17:36598707-36599307(+)
chr17:36599396-36599996(+)
chr17:36600222-36600822(+)
chr17:36603822-36604422(+)
chr17:36604428-36605028(+)
chr17:36605130-36605730(+)
chr17:36605536-36606136(+)
chr17:36605991-36606591(+)
chr17:36607076-36607676(+)
chr17:36608046-36608646(+)
chr17:36608788-36609388(+)
chr17:36609502-36610102(+)
chr17:36610249-36610849(+)
chr17:36610695-36611295(+)
chr17:36611359-36611959(+)
chr17:36612117-36612717(+)
chr17:36612546-36613146(+)
chr17:36613983-36614583(+)
chr17:36614505-36615105(+)
chr17:36615623-36616223(+)
chr17:36616540-36617140(+)
chr17:36617289-36617889(+)
chr17:36617825-36618425(+)
chr17:36618728-36619328(+)
chr17:36619699-36620299(+)
chr17:36620439-36621039(+)
chr17:36620963-36621563(+)
chr17:36621471-36622071(+)
chr17:36622650-36623250(+)
chr17:36624428-36625028(+)
chr17:36625363-36625963(+)
chr17:36626102-36626702(+)
chr17:36627425-36628025(+)
chr17:36628130-36628730(+)
chr17:36628680-36629280(+)
chr17:36629565-36630165(+)
chr17:36630787-36631387(+)
chr17:36631450-36632050(+)
chr17:36632639-36633239(+)
chr17:36633310-36633910(+)
chr17:36635411-36636011(+)
chr17:36638234-36638834(+)
chr17:36640340-36640940(+)
chr17:36641003-36641603(+)
chr17:36641789-36642389(+)
chr17:36642430-36643030(+)
chr17:36642857-36643457(+)
chr17:36646007-36646607(+)
chr17:36648156-36648756(+)
chr17:36648775-36649375(+)
chr17:36649761-36650361(+)
chr17:36650827-36651427(+)
chr17:36654367-36654967(+)
chr17:36654831-36655431(+)
chr17:36655413-36656013(+)
chr17:36659563-36660163(+)
chr17:36660163-36660763(+)
chr17:36660675-36661275(+)
chr17:36661425-36662025(+)
chr17:36662661-36663261(+)
chr17:36663708-36664308(+)
chr17:36664197-36664797(+)
chr17:36664750-36665350(+)
chr17:36665487-36666087(+)
chr17:36665985-36666585(+)
chr17:36666503-36667103(+)
chr17:36667077-36667677(+)
chr17:36667589-36668189(+)
chr17:36668231-36668831(+)
chr17:36668815-36669415(+)
chr17:36678540-36679140(+)
chr17:36679518-36680118(+)
chr17:36679990-36680590(+)
chr17:36680607-36681207(+)
chr17:36682666-36683266(+)
chr17:36683372-36683972(+)
chr17:36684327-36684927(+)
chr17:36686730-36687330(+)
chr17:36687271-36687871(+)
chr17:36687806-36688406(+)
chr17:36688447-36689047(+)
chr17:36689306-36689906(+)
chr17:36690122-36690722(+)
chr17:36690655-36691255(+)
chr17:36691655-36692255(+)
chr17:36692254-36692854(+)
chr17:36692687-36693287(+)
chr17:36693316-36693916(+)
chr17:36694817-36695417(+)
chr17:36695521-36696121(+)
chr17:36696620-36697220(+)
chr17:36697420-36698020(+)
chr17:36698348-36698948(+)
chr17:36699616-36700216(+)
chr17:36700212-36700812(+)
chr17:36700960-36701560(+)
chr17:36701827-36702427(+)
chr17:36702590-36703190(+)
chr17:36703704-36704304(+)
chr17:36704496-36705096(+)
chr17:36705403-36706003(+)
chr17:36706836-36707436(+)
chr17:36707593-36708193(+)
chr17:36708379-36708979(+)
chr17:36710556-36711156(+)
chr17:36710987-36711587(+)
chr17:36712432-36713032(+)
chr17:36713471-36714071(+)
chr17:36714228-36714828(+)
chr17:36715024-36715624(+)
chr17:36715515-36716115(+)
chr17:36717002-36717602(+)
chr17:36717882-36718482(+)
chr17:36718513-36719113(+)
chr17:36719128-36719728(+)
chr17:36719581-36720181(+)
chr17:36720012-36720612(+)
chr17:36720957-36721557(+)
chr17:36722152-36722752(+)
chr17:36723569-36724169(+)
chr17:36724430-36725030(+)
chr17:36725171-36725771(+)
chr17:36726023-36726623(+)
chr17:36727088-36727688(+)
chr17:36727919-36728519(+)
chr17:36728335-36728935(+)
chr17:36728915-36729515(+)
chr17:36729370-36729970(+)
chr17:36730862-36731462(+)
chr17:36731815-36732415(+)
chr17:36732385-36732985(+)
chr17:36732890-36733490(+)
chr17:36733387-36733987(+)
chr17:36733903-36734503(+)
chr17:36734337-36734937(+)
chr17:36734838-36735438(+)
chr17:36735250-36735850(+)
chr17:36736055-36736655(+)
chr17:36737782-36738382(+)
chr17:36738463-36739063(+)
chr17:36739332-36739932(+)
chr17:36740544-36741144(+)
chr17:36741263-36741863(+)
chr17:36742089-36742689(+)
chr17:36742853-36743453(+)
chr17:36743438-36744038(+)
chr17:36744350-36744950(+)
chr17:36744950-36745550(+)
chr17:36745587-36746187(+)
chr17:36746790-36747390(+)
chr17:36747385-36747985(+)
chr17:36747995-36748595(+)
chr17:36748662-36749262(+)
chr17:36749296-36749896(+)
chr17:36750058-36750658(+)
chr17:36750820-36751420(+)
chr17:36751570-36752170(+)
chr17:36752018-36752618(+)
chr17:36752690-36753290(+)
chr17:36753349-36753949(+)
chr17:36754705-36755305(+)
chr17:36755110-36755710(+)
chr17:36755579-36756179(+)
chr17:36756050-36756650(+)
chr17:36756592-36757192(+)
chr17:36757024-36757624(+)
chr17:36757777-36758377(+)
chr17:36758200-36758800(+)
chr17:36758625-36759225(+)
chr17:36759268-36759868(+)
chr17:36759787-36760387(+)
chr17:36760232-36760832(+)
chr17:36760864-36761464(+)
chr17:36761609-36762209(+)
chr17:36762032-36762632(+)
chr17:36762490-36763090(+)
chr17:36763268-36763868(+)
chr17:36763923-36764523(+)
chr17:36764740-36765340(+)
chr17:36765170-36765770(+)
chr17:36765688-36766288(+)
chr17:36766630-36767230(+)
chr17:36767480-36768080(+)
chr17:36768730-36769330(+)
chr17:36769394-36769994(+)
chr17:36770158-36770758(+)
chr17:36772420-36773020(+)
chr17:36772896-36773496(+)
chr17:36773378-36773978(+)
chr17:36774378-36774978(+)
chr17:36775370-36775970(+)
chr17:36776080-36776680(+)
chr17:36776930-36777530(+)
chr17:36777670-36778270(+)
chr17:36780550-36781150(+)
chr17:36780982-36781582(+)
chr17:36783910-36784510(+)
chr17:36784597-36785197(+)
chr17:36788431-36789031(+)
chr17:36792187-36792787(+)
chr17:36794090-36794690(+)
chr17:36800218-36800818(+)
chr17:36805045-36805645(+)
chr17:36805455-36806055(+)
chr17:36807610-36808210(+)
chr17:36809250-36809850(+)
chr17:36809766-36810366(+)
chr17:36810427-36811027(+)
chr17:36811100-36811700(+)
chr17:36811721-36812321(+)
chr17:36813148-36813748(+)
chr17:36813584-36814184(+)
chr17:36814050-36814650(+)
chr17:36814923-36815523(+)
chr17:36815590-36816190(+)
chr17:36816248-36816848(+)
chr17:36816738-36817338(+)
chr17:36817560-36818160(+)
chr17:36818286-36818886(+)
chr17:36819257-36819857(+)
chr17:36820210-36820810(+)
chr17:36820710-36821310(+)
chr17:36821615-36822215(+)
chr17:36822670-36823270(+)
chr17:36823651-36824251(+)
chr17:36824795-36825395(+)
chr17:36825417-36826017(+)
chr17:36826038-36826638(+)
chr17:36826489-36827089(+)
chr17:36827318-36827918(+)
chr17:36827956-36828556(+)
chr17:36828375-36828975(+)
chr17:36828941-36829541(+)
chr17:36829894-36830494(+)
chr17:36830470-36831070(+)
chr17:36830985-36831585(+)
chr17:36831703-36832303(+)
chr17:36832284-36832884(+)
chr17:36833174-36833774(+)
chr17:36834473-36835073(+)
chr17:36835590-36836190(+)
chr17:36836555-36837155(+)
chr17:36837190-36837790(+)
chr17:36840750-36841350(+)
chr17:36841669-36842269(+)
chr17:36843449-36844049(+)
chr17:36844006-36844606(+)
chr17:36845790-36846390(+)
chr17:36846592-36847192(+)
chr17:36847300-36847900(+)
chr17:36848060-36848660(+)
chr17:36849939-36850539(+)
chr17:36852165-36852765(+)
chr17:36852739-36853339(+)
chr17:36855595-36856195(+)
chr17:36856376-36856976(+)
chr17:36857039-36857639(+)
chr17:36857797-36858397(+)
chr17:36858421-36859021(+)
chr17:36859208-36859808(+)
chr17:36859930-36860530(+)
chr17:36860518-36861118(+)
chr17:36861105-36861705(+)
chr17:36862080-36862680(+)
chr17:36862642-36863242(+)
chr17:36863077-36863677(+)
chr17:36863753-36864353(+)
chr17:36865470-36866070(+)
chr17:36866458-36867058(+)
chr17:36867216-36867816(+)
chr17:36868165-36868765(+)
chr17:36868708-36869308(+)
chr17:36869559-36870159(+)
chr17:36871350-36871950(+)
chr17:36871840-36872440(+)
chr17:36872565-36873165(+)
chr17:36873395-36873995(+)
chr17:36874750-36875350(+)
chr17:36875485-36876085(+)
chr17:36876204-36876804(+)
chr17:36876648-36877248(+)
chr17:36877985-36878585(+)
chr17:36878516-36879116(+)
chr17:36880704-36881304(+)
chr17:36881180-36881780(+)
chr17:36881809-36882409(+)
chr17:36882278-36882878(+)
chr17:36882748-36883348(+)
chr17:36883988-36884588(+)
chr17:36884468-36885068(+)
chr17:36885364-36885964(+)
chr17:36886155-36886755(+)
chr17:36886798-36887398(+)
chr17:36887595-36888195(+)
chr17:36888021-36888621(+)
chr17:36888799-36889399(+)
chr17:36889490-36890090(+)
chr17:36889983-36890583(+)
chr17:36890790-36891390(+)
chr17:36891271-36891871(+)
chr17:36891957-36892557(+)
chr17:36892375-36892975(+)
chr17:36893250-36893850(+)
chr17:36894190-36894790(+)
chr17:36894929-36895529(+)
chr17:36895573-36896173(+)
chr17:36896092-36896692(+)
chr17:36896917-36897517(+)
chr17:36897636-36898236(+)
chr17:36898235-36898835(+)
chr17:36898704-36899304(+)
chr17:36899713-36900313(+)
chr17:36901662-36902262(+)
chr17:36902500-36903100(+)
chr17:36902980-36903580(+)
chr17:36903532-36904132(+)
chr17:36903979-36904579(+)
chr17:36904417-36905017(+)
chr17:36905257-36905857(+)
chr17:36905789-36906389(+)
chr17:36906441-36907041(+)
chr17:36906887-36907487(+)
chr17:36907807-36908407(+)
chr17:36908577-36909177(+)
chr17:36909233-36909833(+)
chr17:36909943-36910543(+)
chr17:36914590-36915190(+)
chr17:36917794-36918394(+)
chr17:36918602-36919202(+)
chr17:36920150-36920750(+)
chr17:36921190-36921790(+)
chr17:36922430-36923030(+)
chr17:36923460-36924060(+)
chr17:36924130-36924730(+)
chr17:36924607-36925207(+)
chr17:36926300-36926900(+)
chr17:36933928-36934528(+)
chr17:36934520-36935120(+)
chr17:36935070-36935670(+)
chr17:36935752-36936352(+)
chr17:36936760-36937360(+)
chr17:36937950-36938550(+)
chr17:36938370-36938970(+)
chr17:36939350-36939950(+)
chr17:36940550-36941150(+)
chr17:36941010-36941610(+)
chr17:36942533-36943133(+)
chr17:36943190-36943790(+)
chr17:36945306-36945906(+)
chr17:36945830-36946430(+)
chr17:36946265-36946865(+)
chr17:36947117-36947717(+)
chr17:36948350-36948950(+)
chr17:36948810-36949410(+)
chr17:36952601-36953201(+)
chr17:36953277-36953877(+)
chr17:36954202-36954802(+)
chr17:36955050-36955650(+)
chr17:36955834-36956434(+)
chr17:36956520-36957120(+)
chr17:36957855-36958455(+)
chr17:36959250-36959850(+)
chr17:36961740-36962340(+)
chr17:36962715-36963315(+)
chr17:36964990-36965590(+)
chr17:36966315-36966915(+)
chr17:36967370-36967970(+)
chr17:36967791-36968391(+)
chr17:36970480-36971080(+)
chr17:36970960-36971560(+)
chr17:36971945-36972545(+)
chr17:36974735-36975335(+)
chr17:36976693-36977293(+)
chr17:36977560-36978160(+)
chr17:36978643-36979243(+)
chr17:36979750-36980350(+)
chr17:36980354-36980954(+)
chr17:36981295-36981895(+)
chr17:36982051-36982651(+)
chr17:36982710-36983310(+)
chr17:36986830-36987430(+)
chr17:36989717-36990317(+)
chr17:36990810-36991410(+)
chr17:36991465-36992065(+)
chr17:36992940-36993540(+)
chr17:36994190-36994790(+)
chr17:36994690-36995290(+)
chr17:36995290-36995890(+)
chr17:36996216-36996816(+)
chr17:36997224-36997824(+)
chr17:36997990-36998590(+)
chr17:36998530-36999130(+)
chr17:36999250-36999850(+)
chr17:37000427-37001027(+)
chr17:37000946-37001546(+)
chr17:37001382-37001982(+)
chr17:37001821-37002421(+)
chr17:37002290-37002890(+)
chr17:37002794-37003394(+)
chr17:37003524-37004124(+)
chr17:37003966-37004566(+)
chr17:37004700-37005300(+)
chr17:37005550-37006150(+)
chr17:37006215-37006815(+)
chr17:37006690-37007290(+)
chr17:37007500-37008100(+)
chr17:37008040-37008640(+)
chr17:37008941-37009541(+)
chr17:37009660-37010260(+)
chr17:37010438-37011038(+)
chr17:37011405-37012005(+)
chr17:37012050-37012650(+)
chr17:37013333-37013933(+)
chr17:37013844-37014444(+)
chr17:37017626-37018226(+)
chr17:37018370-37018970(+)
chr17:37019639-37020239(+)
chr17:37021019-37021619(+)
chr17:37023180-37023780(+)
chr17:37023647-37024247(+)
chr17:37024291-37024891(+)
chr17:37025316-37025916(+)
chr17:37025916-37026516(+)
chr17:37026479-37027079(+)
chr17:37026950-37027550(+)
chr17:37027617-37028217(+)
chr17:37028299-37028899(+)
chr17:37028882-37029482(+)
chr17:37029816-37030416(+)
chr17:37031129-37031729(+)
chr17:37031794-37032394(+)
chr17:37033566-37034166(+)
chr17:37035175-37035775(+)
chr17:37035690-37036290(+)
chr17:37036165-37036765(+)
chr17:37037190-37037790(+)
chr17:37037695-37038295(+)
chr17:37039890-37040490(+)
chr17:37041595-37042195(+)
chr17:37042182-37042782(+)
chr17:37042874-37043474(+)
chr17:37043655-37044255(+)
chr17:37046451-37047051(+)
chr17:37047004-37047604(+)
chr17:37047608-37048208(+)
chr17:37048373-37048973(+)
chr17:37049294-37049894(+)
chr17:37049720-37050320(+)
chr17:37050434-37051034(+)
chr17:37052048-37052648(+)
chr17:37052455-37053055(+)
chr17:37053367-37053967(+)
chr17:37053905-37054505(+)
chr17:37054398-37054998(+)
chr17:37054991-37055591(+)
chr17:37057080-37057680(+)
chr17:37059840-37060440(+)
chr17:37061557-37062157(+)
chr17:37062874-37063474(+)
chr17:37064137-37064737(+)
chr17:37064862-37065462(+)
chr17:37066350-37066950(+)
chr17:37067387-37067987(+)
chr17:37068543-37069143(+)
chr17:37069474-37070074(+)
chr17:37070488-37071088(+)
chr17:37071060-37071660(+)
chr17:37071777-37072377(+)
chr17:37073387-37073987(+)
chr17:37074350-37074950(+)
chr17:37074751-37075351(+)
chr17:37075477-37076077(+)
chr17:37076155-37076755(+)
chr17:37076575-37077175(+)
chr17:37077095-37077695(+)
chr17:37077502-37078102(+)
chr17:37078050-37078650(+)
chr17:37078481-37079081(+)
chr17:37079124-37079724(+)
chr17:37080058-37080658(+)
chr17:37081515-37082115(+)
chr17:37082698-37083298(+)
chr17:37084750-37085350(+)
chr17:37088011-37088611(+)
chr17:37090124-37090724(+)
chr17:37098836-37099436(+)
chr17:37099719-37100319(+)
chr17:37101090-37101690(+)
chr17:37102115-37102715(+)
chr17:37103234-37103834(+)
chr17:37114457-37115057(+)
chr17:37114948-37115548(+)
chr17:37116518-37117118(+)
chr17:37117250-37117850(+)
chr17:37117870-37118470(+)
chr17:37120903-37121503(+)
chr17:37121370-37121970(+)
chr17:37123467-37124067(+)
chr17:37124247-37124847(+)
chr17:37125467-37126067(+)
chr17:37126305-37126905(+)
chr17:37126923-37127523(+)
chr17:37127750-37128350(+)
chr17:37128382-37128982(+)
chr17:37129250-37129850(+)
chr17:37129684-37130284(+)
chr17:37132101-37132701(+)
chr17:37136816-37137416(+)
chr17:37137430-37138030(+)
chr17:37137927-37138527(+)
chr17:37139269-37139869(+)
chr17:37145652-37146252(+)
chr17:37147574-37148174(+)
chr17:37150190-37150790(+)
chr17:37152910-37153510(+)
chr17:37156314-37156914(+)
chr17:37156910-37157510(+)
chr17:37157843-37158443(+)
chr17:37158456-37159056(+)
chr17:37159271-37159871(+)
chr17:37160250-37160850(+)
chr17:37161330-37161930(+)
chr17:37162533-37163133(+)
chr17:37163570-37164170(+)
chr17:37165693-37166293(+)
chr17:37166330-37166930(+)
chr17:37168181-37168781(+)
chr17:37168870-37169470(+)
chr17:37170696-37171296(+)
chr17:37171314-37171914(+)
chr17:37172364-37172964(+)
chr17:37172898-37173498(+)
chr17:37173484-37174084(+)
chr17:37174711-37175311(+)
chr17:37176152-37176752(+)
chr17:37180970-37181570(+)
chr17:37183217-37183817(+)
chr17:37183648-37184248(+)
chr17:37184350-37184950(+)
chr17:37184835-37185435(+)
chr17:37185950-37186550(+)
chr17:37187495-37188095(+)
chr17:37188970-37189570(+)
chr17:37192161-37192761(+)
chr17:37198715-37199315(+)
chr17:37202129-37202729(+)
chr17:37202943-37203543(+)
chr17:37206270-37206870(+)
chr17:37207372-37207972(+)
chr17:37210367-37210967(+)
chr17:37210991-37211591(+)
chr17:37212376-37212976(+)
chr17:37212982-37213582(+)
chr17:37213783-37214383(+)
chr17:37214765-37215365(+)
chr17:37216291-37216891(+)
chr17:37217250-37217850(+)
chr17:37218734-37219334(+)
chr17:37219293-37219893(+)
chr17:37219789-37220389(+)
chr17:37220539-37221139(+)
chr17:37220984-37221584(+)
chr17:37224250-37224850(+)
chr17:37225499-37226099(+)
chr17:37227020-37227620(+)
chr17:37228006-37228606(+)
chr17:37229834-37230434(+)
chr17:37230817-37231417(+)
chr17:37233961-37234561(+)
chr17:37235420-37236020(+)
chr17:37235975-37236575(+)
chr17:37236794-37237394(+)
chr17:37238045-37238645(+)
chr17:37238689-37239289(+)
chr17:37239555-37240155(+)
chr17:37240729-37241329(+)
chr17:37241144-37241744(+)
chr17:37242316-37242916(+)
chr17:37245321-37245921(+)
chr17:37246402-37247002(+)
chr17:37247300-37247900(+)
chr17:37248455-37249055(+)
chr17:37248936-37249536(+)
chr17:37249835-37250435(+)
chr17:37250764-37251364(+)
chr17:37251431-37252031(+)
chr17:37251975-37252575(+)
chr17:37252847-37253447(+)
chr17:37254708-37255308(+)
chr17:37255994-37256594(+)
chr17:37257215-37257815(+)
chr17:37258673-37259273(+)
chr17:37260190-37260790(+)
chr17:37260866-37261466(+)
chr17:37261756-37262356(+)
chr17:37263321-37263921(+)
chr17:37264096-37264696(+)
chr17:37264640-37265240(+)
chr17:37265092-37265692(+)
chr17:37266601-37267201(+)
chr17:37267108-37267708(+)
chr17:37267798-37268398(+)
chr17:37269100-37269700(+)
chr17:37271064-37271664(+)
chr17:37272455-37273055(+)
chr17:37273015-37273615(+)
chr17:37274805-37275405(+)
chr17:37278190-37278790(+)
chr17:37278610-37279210(+)
chr17:37279118-37279718(+)
chr17:37279733-37280333(+)
chr17:37280450-37281050(+)
chr17:37281332-37281932(+)
chr17:37282534-37283134(+)
chr17:37283335-37283935(+)
chr17:37287176-37287776(+)
chr17:37287806-37288406(+)
chr17:37288259-37288859(+)
chr17:37290975-37291575(+)
chr17:37294515-37295115(+)
chr17:37295291-37295891(+)
chr17:37296200-37296800(+)
chr17:37298243-37298843(+)
chr17:37299713-37300313(+)
chr17:37300565-37301165(+)
chr17:37301360-37301960(+)
chr17:37303688-37304288(+)
chr17:37305188-37305788(+)
chr17:37305635-37306235(+)
chr17:37306394-37306994(+)
chr17:37306937-37307537(+)
chr17:37307430-37308030(+)
chr17:37307882-37308482(+)
chr17:37308548-37309148(+)
chr17:37309010-37309610(+)
chr17:37309695-37310295(+)
chr17:37310439-37311039(+)
chr17:37311132-37311732(+)
chr17:37311733-37312333(+)
chr17:37312450-37313050(+)
chr17:37312868-37313468(+)
chr17:37313370-37313970(+)
chr17:37314592-37315192(+)
chr17:37315810-37316410(+)
chr17:37317403-37318003(+)
chr17:37318100-37318700(+)
chr17:37320238-37320838(+)
chr17:37320859-37321459(+)
chr17:37321506-37322106(+)
chr17:37322126-37322726(+)
chr17:37322574-37323174(+)
chr17:37323023-37323623(+)
chr17:37323598-37324198(+)
chr17:37324584-37325184(+)
chr17:37325170-37325770(+)
chr17:37325670-37326270(+)
chr17:37326376-37326976(+)
chr17:37327010-37327610(+)
chr17:37328097-37328697(+)
chr17:37328640-37329240(+)
chr17:37329441-37330041(+)
chr17:37330083-37330683(+)
chr17:37330506-37331106(+)
chr17:37331043-37331643(+)
chr17:37331898-37332498(+)
chr17:37332830-37333430(+)
chr17:37333466-37334066(+)
chr17:37333890-37334490(+)
chr17:37334645-37335245(+)
chr17:37337630-37338230(+)
chr17:37339921-37340521(+)
chr17:37341077-37341677(+)
chr17:37342770-37343370(+)
chr17:37347855-37348455(+)
chr17:37348908-37349508(+)
chr17:37349607-37350207(+)
chr17:37350140-37350740(+)
chr17:37350541-37351141(+)
chr17:37350999-37351599(+)
chr17:37351468-37352068(+)
chr17:37351926-37352526(+)
chr17:37352437-37353037(+)
chr17:37352925-37353525(+)
chr17:37353599-37354199(+)
chr17:37354137-37354737(+)
chr17:37355013-37355613(+)
chr17:37356055-37356655(+)
chr17:37356576-37357176(+)
chr17:37357143-37357743(+)
chr17:37359716-37360316(+)
chr17:37360487-37361087(+)
chr17:37361204-37361804(+)
chr17:37361985-37362585(+)
chr17:37362532-37363132(+)
chr17:37363132-37363732(+)
chr17:37364302-37364902(+)
chr17:37365054-37365654(+)
chr17:37365745-37366345(+)
chr17:37366369-37366969(+)
chr17:37367010-37367610(+)
chr17:37368164-37368764(+)
chr17:37368889-37369489(+)
chr17:37369433-37370033(+)
chr17:37370056-37370656(+)
chr17:37371392-37371992(+)
chr17:37372350-37372950(+)
chr17:37374109-37374709(+)
chr17:37374964-37375564(+)
chr17:37375380-37375980(+)
chr17:37375888-37376488(+)
chr17:37378062-37378662(+)
chr17:37379041-37379641(+)
chr17:37379543-37380143(+)
chr17:37379962-37380562(+)
chr17:37380407-37381007(+)
chr17:37380915-37381515(+)
chr17:37381433-37382033(+)
chr17:37382002-37382602(+)
chr17:37382415-37383015(+)
chr17:37383690-37384290(+)
chr17:37385448-37386048(+)
chr17:37386760-37387360(+)
chr17:37387347-37387947(+)
chr17:37387757-37388357(+)
chr17:37388167-37388767(+)
chr17:37391799-37392399(+)
chr17:37392301-37392901(+)
chr17:37392783-37393383(+)
chr17:37393304-37393904(+)
chr17:37394647-37395247(+)
chr17:37395727-37396327(+)
chr17:37396250-37396850(+)
chr17:37396738-37397338(+)
chr17:37397150-37397750(+)
chr17:37397580-37398180(+)
chr17:37398098-37398698(+)
chr17:37398770-37399370(+)
chr17:37399282-37399882(+)
chr17:37400103-37400703(+)
chr17:37400864-37401464(+)
chr17:37401520-37402120(+)
chr17:37402458-37403058(+)
chr17:37403474-37404074(+)
chr17:37404503-37405103(+)
chr17:37405160-37405760(+)
chr17:37406030-37406630(+)
chr17:37407130-37407730(+)
chr17:37408190-37408790(+)
chr17:37408923-37409523(+)
chr17:37412736-37413336(+)
chr17:37416255-37416855(+)
chr17:37416830-37417430(+)
chr17:37417452-37418052(+)
chr17:37418190-37418790(+)
chr17:37419630-37420230(+)
chr17:37420227-37420827(+)
chr17:37421290-37421890(+)
chr17:37427112-37427712(+)
chr17:37427720-37428320(+)
chr17:37431570-37432170(+)
chr17:37433127-37433727(+)
chr17:37434394-37434994(+)
chr17:37436362-37436962(+)
chr17:37437121-37437721(+)
chr17:37437943-37438543(+)
chr17:37439228-37439828(+)
chr17:37440090-37440690(+)
chr17:37440812-37441412(+)
chr17:37443820-37444420(+)
chr17:37444298-37444898(+)
chr17:37446339-37446939(+)
chr17:37448615-37449215(+)
chr17:37449130-37449730(+)
chr17:37450000-37450600(+)
chr17:37451490-37452090(+)
chr17:37452570-37453170(+)
chr17:37457843-37458443(+)
chr17:37458780-37459380(+)
chr17:37460316-37460916(+)
chr17:37462142-37462742(+)
chr17:37462729-37463329(+)
chr17:37463382-37463982(+)
chr17:37463890-37464490(+)
chr17:37465010-37465610(+)
chr17:37466330-37466930(+)
chr17:37471170-37471770(+)
chr17:37471854-37472454(+)
chr17:37474790-37475390(+)
chr17:37477420-37478020(+)
chr17:37477937-37478537(+)
chr17:37478415-37479015(+)
chr17:37480150-37480750(+)
chr17:37482006-37482606(+)
chr17:37482710-37483310(+)
chr17:37483662-37484262(+)
chr17:37485078-37485678(+)
chr17:37487050-37487650(+)
chr17:37487520-37488120(+)
chr17:37488270-37488870(+)
chr17:37490697-37491297(+)
chr17:37491121-37491721(+)
chr17:37491797-37492397(+)
chr17:37495445-37496045(+)
chr17:37497654-37498254(+)
chr17:37505410-37506010(+)
chr17:37507640-37508240(+)
chr17:37508230-37508830(+)
chr17:37508736-37509336(+)
chr17:37509233-37509833(+)
chr17:37509855-37510455(+)
chr17:37510450-37511050(+)
chr17:37511350-37511950(+)
chr17:37512610-37513210(+)
chr17:37513632-37514232(+)
chr17:37514116-37514716(+)
chr17:37515256-37515856(+)
chr17:37516714-37517314(+)
chr17:37519678-37520278(+)
chr17:37520786-37521386(+)
chr17:37521443-37522043(+)
chr17:37522248-37522848(+)
chr17:37524012-37524612(+)
chr17:37525940-37526540(+)
chr17:37526850-37527450(+)
chr17:37528530-37529130(+)
chr17:37529277-37529877(+)
chr17:37532572-37533172(+)
chr17:37533232-37533832(+)
chr17:37533871-37534471(+)
chr17:37536335-37536935(+)
chr17:37539393-37539993(+)
chr17:37541210-37541810(+)
chr17:37545190-37545790(+)
chr17:37545910-37546510(+)
chr17:37546670-37547270(+)
chr17:37547253-37547853(+)
chr17:37549874-37550474(+)
chr17:37551610-37552210(+)
chr17:37553550-37554150(+)
chr17:37554046-37554646(+)
chr17:37554530-37555130(+)
chr17:37555915-37556515(+)
chr17:37556409-37557009(+)
chr17:37556992-37557592(+)
chr17:37557638-37558238(+)
chr17:37558078-37558678(+)
chr17:37558606-37559206(+)
chr17:37559447-37560047(+)
chr17:37560110-37560710(+)
chr17:37560655-37561255(+)
chr17:37561058-37561658(+)
chr17:37561571-37562171(+)
chr17:37562250-37562850(+)
chr17:37563068-37563668(+)
chr17:37564595-37565195(+)
chr17:37566470-37567070(+)
chr17:37567370-37567970(+)
chr17:37580450-37581050(+)
chr17:37583097-37583697(+)
chr17:37585150-37585750(+)
chr17:37589660-37590260(+)
chr17:37595090-37595690(+)
chr17:37596480-37597080(+)
chr17:37597842-37598442(+)
chr17:37599970-37600570(+)
chr17:37603830-37604430(+)
chr17:37604410-37605010(+)
chr17:37605275-37605875(+)
chr17:37606237-37606837(+)
chr17:37606870-37607470(+)
chr17:37607280-37607880(+)
chr17:37607813-37608413(+)
chr17:37608430-37609030(+)
chr17:37609147-37609747(+)
chr17:37609686-37610286(+)
chr17:37610152-37610752(+)
chr17:37610966-37611566(+)
chr17:37612083-37612683(+)
chr17:37612600-37613200(+)
chr17:37613863-37614463(+)
chr17:37616642-37617242(+)
chr17:37617350-37617950(+)
chr17:37617834-37618434(+)
chr17:37618262-37618862(+)
chr17:37618745-37619345(+)
chr17:37619162-37619762(+)
chr17:37619738-37620338(+)
chr17:37621813-37622413(+)
chr17:37622590-37623190(+)
chr17:37623695-37624295(+)
chr17:37635733-37636333(+)
chr17:37638702-37639302(+)
chr17:37639330-37639930(+)
chr17:37640356-37640956(+)
chr17:37641733-37642333(+)
chr17:37642394-37642994(+)
chr17:37643070-37643670(+)
chr17:37643497-37644097(+)
chr17:37644074-37644674(+)
chr17:37644844-37645444(+)
chr17:37645310-37645910(+)
chr17:37649775-37650375(+)
chr17:37651170-37651770(+)
chr17:37652750-37653350(+)
chr17:37654670-37655270(+)
chr17:37655975-37656575(+)
chr17:37659330-37659930(+)
chr17:37662050-37662650(+)
chr17:37669371-37669971(+)
chr17:37669810-37670410(+)
chr17:37670610-37671210(+)
chr17:37673382-37673982(+)
chr17:37676010-37676610(+)
chr17:37680813-37681413(+)
chr17:37682104-37682704(+)
chr17:37682513-37683113(+)
chr17:37683361-37683961(+)
chr17:37685623-37686223(+)
chr17:37686160-37686760(+)
chr17:37689090-37689690(+)
chr17:37690061-37690661(+)
chr17:37691230-37691830(+)
chr17:37691970-37692570(+)
chr17:37692735-37693335(+)
chr17:37694140-37694740(+)
chr17:37695006-37695606(+)
chr17:37696748-37697348(+)
chr17:37699390-37699990(+)
chr17:37699833-37700433(+)
chr17:37702970-37703570(+)
chr17:37703985-37704585(+)
chr17:37704610-37705210(+)
chr17:37705115-37705715(+)
chr17:37705635-37706235(+)
chr17:37706084-37706684(+)
chr17:37706776-37707376(+)
chr17:37708074-37708674(+)
chr17:37709702-37710302(+)
chr17:37711521-37712121(+)
chr17:37712581-37713181(+)
chr17:37715030-37715630(+)
chr17:37715550-37716150(+)
chr17:37717050-37717650(+)
chr17:37719058-37719658(+)
chr17:37719640-37720240(+)
chr17:37720367-37720967(+)
chr17:37721790-37722390(+)
chr17:37722250-37722850(+)
chr17:37723250-37723850(+)
chr17:37724811-37725411(+)
chr17:37725286-37725886(+)
chr17:37728329-37728929(+)
chr17:37728930-37729530(+)
chr17:37729759-37730359(+)
chr17:37730883-37731483(+)
chr17:37731323-37731923(+)
chr17:37732352-37732952(+)
chr17:37734498-37735098(+)
chr17:37735275-37735875(+)
chr17:37735765-37736365(+)
chr17:37736524-37737124(+)
chr17:37746342-37746942(+)
chr17:37747430-37748030(+)
chr17:37748442-37749042(+)
chr17:37749500-37750100(+)
chr17:37750215-37750815(+)
chr17:37751324-37751924(+)
chr17:37751912-37752512(+)
chr17:37752439-37753039(+)
chr17:37752946-37753546(+)
chr17:37753571-37754171(+)
chr17:37754167-37754767(+)
chr17:37754998-37755598(+)
chr17:37755434-37756034(+)
chr17:37755911-37756511(+)
chr17:37756560-37757160(+)
chr17:37757291-37757891(+)
chr17:37758197-37758797(+)
chr17:37758999-37759599(+)
chr17:37759740-37760340(+)
chr17:37760348-37760948(+)
chr17:37760983-37761583(+)
chr17:37761634-37762234(+)
chr17:37762093-37762693(+)
chr17:37762651-37763251(+)
chr17:37763183-37763783(+)
chr17:37763804-37764404(+)
chr17:37764392-37764992(+)
chr17:37764808-37765408(+)
chr17:37765764-37766364(+)
chr17:37767196-37767796(+)
chr17:37767656-37768256(+)
chr17:37768571-37769171(+)
chr17:37769310-37769910(+)
chr17:37769819-37770419(+)
chr17:37770410-37771010(+)
chr17:37771795-37772395(+)
chr17:37772941-37773541(+)
chr17:37773372-37773972(+)
chr17:37773892-37774492(+)
chr17:37774511-37775111(+)
chr17:37774915-37775515(+)
chr17:37775508-37776108(+)
chr17:37775934-37776534(+)
chr17:37777070-37777670(+)
chr17:37778117-37778717(+)
chr17:37779544-37780144(+)
chr17:37780273-37780873(+)
chr17:37781076-37781676(+)
chr17:37781522-37782122(+)
chr17:37782894-37783494(+)
chr17:37783624-37784224(+)
chr17:37784364-37784964(+)
chr17:37785258-37785858(+)
chr17:37786070-37786670(+)
chr17:37787529-37788129(+)
chr17:37788532-37789132(+)
chr17:37789150-37789750(+)
chr17:37790543-37791143(+)
chr17:37791315-37791915(+)
chr17:37791738-37792338(+)
chr17:37792350-37792950(+)
chr17:37793055-37793655(+)
chr17:37793566-37794166(+)
chr17:37793972-37794572(+)
chr17:37794453-37795053(+)
chr17:37795853-37796453(+)
chr17:37796648-37797248(+)
chr17:37797243-37797843(+)
chr17:37797947-37798547(+)
chr17:37798909-37799509(+)
chr17:37799366-37799966(+)
chr17:37801031-37801631(+)
chr17:37803403-37804003(+)
chr17:37805193-37805793(+)
chr17:37806237-37806837(+)
chr17:37807770-37808370(+)
chr17:37808262-37808862(+)
chr17:37808930-37809530(+)
chr17:37809482-37810082(+)
chr17:37809996-37810596(+)
chr17:37810547-37811147(+)
chr17:37812526-37813126(+)
chr17:37813833-37814433(+)
chr17:37814514-37815114(+)
chr17:37815201-37815801(+)
chr17:37815740-37816340(+)
chr17:37816248-37816848(+)
chr17:37817185-37817785(+)
chr17:37817801-37818401(+)
chr17:37818595-37819195(+)
chr17:37819043-37819643(+)
chr17:37819473-37820073(+)
chr17:37819934-37820534(+)
chr17:37820790-37821390(+)
chr17:37821325-37821925(+)
chr17:37821794-37822394(+)
chr17:37822435-37823035(+)
chr17:37822966-37823566(+)
chr17:37823681-37824281(+)
chr17:37824520-37825120(+)
chr17:37825675-37826275(+)
chr17:37826113-37826713(+)
chr17:37826769-37827369(+)
chr17:37827716-37828316(+)
chr17:37828250-37828850(+)
chr17:37828786-37829386(+)
chr17:37829515-37830115(+)
chr17:37830347-37830947(+)
chr17:37831051-37831651(+)
chr17:37831644-37832244(+)
chr17:37832318-37832918(+)
chr17:37833078-37833678(+)
chr17:37833756-37834356(+)
chr17:37834544-37835144(+)
chr17:37835230-37835830(+)
chr17:37835639-37836239(+)
chr17:37837210-37837810(+)
chr17:37838300-37838900(+)
chr17:37839603-37840203(+)
chr17:37840883-37841483(+)
chr17:37843349-37843949(+)
chr17:37843956-37844556(+)
chr17:37844649-37845249(+)
chr17:37845118-37845718(+)
chr17:37849515-37850115(+)
chr17:37851234-37851834(+)
chr17:37851677-37852277(+)
chr17:37852183-37852783(+)
chr17:37852909-37853509(+)
chr17:37855905-37856505(+)
chr17:37856575-37857175(+)
chr17:37857080-37857680(+)
chr17:37857678-37858278(+)
chr17:37858995-37859595(+)
chr17:37859554-37860154(+)
chr17:37861108-37861708(+)
chr17:37861950-37862550(+)
chr17:37862668-37863268(+)
chr17:37863105-37863705(+)
chr17:37865180-37865780(+)
chr17:37865719-37866319(+)
chr17:37866536-37867136(+)
chr17:37867223-37867823(+)
chr17:37870240-37870840(+)
chr17:37872076-37872676(+)
chr17:37872587-37873187(+)
chr17:37873090-37873690(+)
chr17:37874806-37875406(+)
chr17:37875767-37876367(+)
chr17:37878535-37879135(+)
chr17:37879673-37880273(+)
chr17:37880191-37880791(+)
chr17:37880810-37881410(+)
chr17:37881599-37882199(+)
chr17:37882568-37883168(+)
chr17:37883630-37884230(+)
chr17:37884134-37884734(+)
chr17:37884900-37885500(+)
chr17:37885748-37886348(+)
chr17:37886473-37887073(+)
chr17:37887286-37887886(+)
chr17:37888555-37889155(+)
chr17:37892028-37892628(+)
chr17:37892526-37893126(+)
chr17:37893447-37894047(+)
chr17:37893992-37894592(+)
chr17:37894648-37895248(+)
chr17:37895399-37895999(+)
chr17:37896036-37896636(+)
chr17:37896646-37897246(+)
chr17:37897390-37897990(+)
chr17:37898268-37898868(+)
chr17:37898719-37899319(+)
chr17:37900854-37901454(+)
chr17:37901596-37902196(+)
chr17:37902112-37902712(+)
chr17:37902835-37903435(+)
chr17:37904110-37904710(+)
chr17:37905150-37905750(+)
chr17:37906250-37906850(+)
chr17:37906736-37907336(+)
chr17:37907859-37908459(+)
chr17:37908451-37909051(+)
chr17:37909192-37909792(+)
chr17:37909905-37910505(+)
chr17:37910431-37911031(+)
chr17:37910892-37911492(+)
chr17:37911435-37912035(+)
chr17:37912060-37912660(+)
chr17:37912485-37913085(+)
chr17:37913198-37913798(+)
chr17:37914178-37914778(+)
chr17:37914588-37915188(+)
chr17:37915354-37915954(+)
chr17:37915930-37916530(+)
chr17:37918380-37918980(+)
chr17:37919366-37919966(+)
chr17:37921200-37921800(+)
chr17:37922778-37923378(+)
chr17:37923310-37923910(+)
chr17:37925550-37926150(+)
chr17:37926117-37926717(+)
chr17:37926528-37927128(+)
chr17:37927590-37928190(+)
chr17:37928035-37928635(+)
chr17:37928589-37929189(+)
chr17:37929274-37929874(+)
chr17:37929701-37930301(+)
chr17:37930164-37930764(+)
chr17:37931267-37931867(+)
chr17:37932242-37932842(+)
chr17:37933974-37934574(+)
chr17:37937189-37937789(+)
chr17:37937752-37938352(+)
chr17:37938156-37938756(+)
chr17:37938614-37939214(+)
chr17:37939101-37939701(+)
chr17:37940910-37941510(+)
chr17:37943137-37943737(+)
chr17:37944132-37944732(+)
chr17:37945562-37946162(+)
chr17:37946630-37947230(+)
chr17:37947340-37947940(+)
chr17:37948930-37949530(+)
chr17:37949387-37949987(+)
chr17:37950679-37951279(+)
chr17:37952330-37952930(+)
chr17:37955544-37956144(+)
chr17:37956250-37956850(+)
chr17:37956692-37957292(+)
chr17:37957196-37957796(+)
chr17:37957600-37958200(+)
chr17:37959070-37959670(+)
chr17:37961040-37961640(+)
chr17:37961728-37962328(+)
chr17:37962922-37963522(+)
chr17:37964124-37964724(+)
chr17:37964743-37965343(+)
chr17:37965295-37965895(+)
chr17:37966493-37967093(+)
chr17:37968210-37968810(+)
chr17:37968638-37969238(+)
chr17:37969105-37969705(+)
chr17:37969778-37970378(+)
chr17:37971310-37971910(+)
chr17:37973930-37974530(+)
chr17:37974758-37975358(+)
chr17:37975439-37976039(+)
chr17:37976719-37977319(+)
chr17:37977435-37978035(+)
chr17:37978090-37978690(+)
chr17:37979766-37980366(+)
chr17:37980455-37981055(+)
chr17:37984503-37985103(+)
chr17:37990080-37990680(+)
chr17:37991141-37991741(+)
chr17:37992235-37992835(+)
chr17:37994380-37994980(+)
chr17:37995710-37996310(+)
chr17:37997389-37997989(+)
chr17:37999520-38000120(+)
chr17:38001554-38002154(+)
chr17:38002130-38002730(+)
chr17:38002818-38003418(+)
chr17:38003693-38004293(+)
chr17:38004238-38004838(+)
chr17:38004723-38005323(+)
chr17:38007093-38007693(+)
chr17:38008427-38009027(+)
chr17:38013775-38014375(+)
chr17:38015475-38016075(+)
chr17:38016115-38016715(+)
chr17:38016600-38017200(+)
chr17:38017393-38017993(+)
chr17:38017912-38018512(+)
chr17:38018658-38019258(+)
chr17:38019477-38020077(+)
chr17:38020193-38020793(+)
chr17:38021013-38021613(+)
chr17:38021510-38022110(+)
chr17:38022097-38022697(+)
chr17:38023210-38023810(+)
chr17:38023664-38024264(+)
chr17:38024081-38024681(+)
chr17:38024686-38025286(+)
chr17:38026155-38026755(+)
chr17:38026992-38027592(+)
chr17:38027802-38028402(+)
chr17:38028396-38028996(+)
chr17:38028878-38029478(+)
chr17:38029300-38029900(+)
chr17:38029730-38030330(+)
chr17:38031570-38032170(+)
chr17:38033590-38034190(+)
chr17:38034570-38035170(+)
chr17:38045348-38045948(+)
chr17:38046936-38047536(+)
chr17:38048280-38048880(+)
chr17:38050040-38050640(+)
chr17:38050955-38051555(+)
chr17:38053370-38053970(+)
chr17:38055373-38055973(+)
chr17:38056973-38057573(+)
chr17:38059070-38059670(+)
chr17:38059616-38060216(+)
chr17:38060852-38061452(+)
chr17:38064970-38065570(+)
chr17:38066650-38067250(+)
chr17:38067903-38068503(+)
chr17:38070150-38070750(+)
chr17:38071902-38072502(+)
chr17:38072603-38073203(+)
chr17:38073150-38073750(+)
chr17:38074639-38075239(+)
chr17:38075440-38076040(+)
chr17:38076673-38077273(+)
chr17:38077477-38078077(+)
chr17:38078130-38078730(+)
chr17:38078550-38079150(+)
chr17:38079389-38079989(+)
chr17:38079930-38080530(+)
chr17:38080443-38081043(+)
chr17:38080910-38081510(+)
chr17:38081729-38082329(+)
chr17:38082622-38083222(+)
chr17:38083044-38083644(+)
chr17:38083625-38084225(+)
chr17:38084072-38084672(+)
chr17:38084568-38085168(+)
chr17:38085302-38085902(+)
chr17:38085896-38086496(+)
chr17:38088640-38089240(+)
chr17:38089270-38089870(+)
chr17:38089872-38090472(+)
chr17:38090470-38091070(+)
chr17:38090923-38091523(+)
chr17:38092056-38092656(+)
chr17:38093609-38094209(+)
chr17:38094266-38094866(+)
chr17:38095190-38095790(+)
chr17:38095734-38096334(+)
chr17:38096175-38096775(+)
chr17:38098266-38098866(+)
chr17:38099074-38099674(+)
chr17:38099986-38100586(+)
chr17:38100902-38101502(+)
chr17:38101513-38102113(+)
chr17:38102241-38102841(+)
chr17:38102930-38103530(+)
chr17:38103937-38104537(+)
chr17:38104663-38105263(+)
chr17:38105178-38105778(+)
chr17:38107128-38107728(+)
chr17:38107894-38108494(+)
chr17:38108341-38108941(+)
chr17:38109067-38109667(+)
chr17:38109744-38110344(+)
chr17:38110315-38110915(+)
chr17:38111058-38111658(+)
chr17:38112070-38112670(+)
chr17:38115107-38115707(+)
chr17:38116659-38117259(+)
chr17:38118883-38119483(+)
chr17:38119370-38119970(+)
chr17:38119992-38120592(+)
chr17:38121480-38122080(+)
chr17:38122950-38123550(+)
chr17:38123541-38124141(+)
chr17:38124960-38125560(+)
chr17:38126310-38126910(+)
chr17:38127322-38127922(+)
chr17:38128354-38128954(+)
chr17:38129660-38130260(+)
chr17:38130597-38131197(+)
chr17:38131960-38132560(+)
chr17:38135128-38135728(+)
chr17:38135988-38136588(+)
chr17:38136606-38137206(+)
chr17:38137263-38137863(+)
chr17:38137723-38138323(+)
chr17:38144855-38145455(+)
chr17:38146015-38146615(+)
chr17:38151472-38152072(+)
chr17:38153032-38153632(+)
chr17:38153703-38154303(+)
chr17:38155217-38155817(+)
chr17:38156778-38157378(+)
chr17:38160580-38161180(+)
chr17:38161664-38162264(+)
chr17:38164403-38165003(+)
chr17:38165490-38166090(+)
chr17:38166460-38167060(+)
chr17:38167115-38167715(+)
chr17:38167630-38168230(+)
chr17:38168360-38168960(+)
chr17:38169361-38169961(+)
chr17:38169854-38170454(+)
chr17:38170578-38171178(+)
chr17:38171145-38171745(+)
chr17:38171629-38172229(+)
chr17:38172039-38172639(+)
chr17:38172450-38173050(+)
chr17:38173310-38173910(+)
chr17:38173800-38174400(+)
chr17:38174275-38174875(+)
chr17:38174764-38175364(+)
chr17:38175452-38176052(+)
chr17:38176310-38176910(+)
chr17:38177597-38178197(+)
chr17:38178190-38178790(+)
chr17:38178967-38179567(+)
chr17:38179614-38180214(+)
chr17:38181082-38181682(+)
chr17:38181752-38182352(+)
chr17:38182249-38182849(+)
chr17:38183130-38183730(+)
chr17:38183724-38184324(+)
chr17:38184729-38185329(+)
chr17:38185798-38186398(+)
chr17:38187830-38188430(+)
chr17:38188490-38189090(+)
chr17:38189002-38189602(+)
chr17:38189490-38190090(+)
chr17:38190570-38191170(+)
chr17:38191239-38191839(+)
chr17:38191945-38192545(+)
chr17:38195003-38195603(+)
chr17:38209775-38210375(+)
chr17:38210418-38211018(+)
chr17:38212075-38212675(+)
chr17:38212950-38213550(+)
chr17:38214404-38215004(+)
chr17:38215907-38216507(+)
chr17:38217099-38217699(+)
chr17:38217673-38218273(+)
chr17:38218483-38219083(+)
chr17:38218966-38219566(+)
chr17:38219581-38220181(+)
chr17:38220216-38220816(+)
chr17:38221015-38221615(+)
chr17:38221510-38222110(+)
chr17:38221967-38222567(+)
chr17:38222790-38223390(+)
chr17:38223520-38224120(+)
chr17:38224268-38224868(+)
chr17:38225003-38225603(+)
chr17:38225500-38226100(+)
chr17:38226028-38226628(+)
chr17:38226724-38227324(+)
chr17:38227373-38227973(+)
chr17:38228220-38228820(+)
chr17:38228918-38229518(+)
chr17:38229827-38230427(+)
chr17:38230842-38231442(+)
chr17:38231558-38232158(+)
chr17:38232586-38233186(+)
chr17:38234010-38234610(+)
chr17:38237519-38238119(+)
chr17:38239254-38239854(+)
chr17:38239972-38240572(+)
chr17:38241090-38241690(+)
chr17:38242557-38243157(+)
chr17:38243095-38243695(+)
chr17:38244167-38244767(+)
chr17:38245003-38245603(+)
chr17:38245673-38246273(+)
chr17:38246386-38246986(+)
chr17:38247450-38248050(+)
chr17:38248014-38248614(+)
chr17:38248735-38249335(+)
chr17:38249167-38249767(+)
chr17:38249643-38250243(+)
chr17:38250275-38250875(+)
chr17:38251050-38251650(+)
chr17:38251641-38252241(+)
chr17:38252162-38252762(+)
chr17:38253380-38253980(+)
chr17:38253879-38254479(+)
chr17:38254298-38254898(+)
chr17:38254730-38255330(+)
chr17:38255231-38255831(+)
chr17:38256002-38256602(+)
chr17:38256705-38257305(+)
chr17:38257182-38257782(+)
chr17:38258008-38258608(+)
chr17:38259086-38259686(+)
chr17:38259546-38260146(+)
chr17:38260884-38261484(+)
chr17:38262028-38262628(+)
chr17:38262639-38263239(+)
chr17:38263116-38263716(+)
chr17:38263776-38264376(+)
chr17:38264346-38264946(+)
chr17:38265110-38265710(+)
chr17:38265623-38266223(+)
chr17:38266206-38266806(+)
chr17:38266728-38267328(+)
chr17:38267627-38268227(+)
chr17:38268358-38268958(+)
chr17:38268863-38269463(+)
chr17:38269305-38269905(+)
chr17:38269763-38270363(+)
chr17:38270715-38271315(+)
chr17:38271180-38271780(+)
chr17:38271630-38272230(+)
chr17:38272560-38273160(+)
chr17:38274352-38274952(+)
chr17:38277391-38277991(+)
chr17:38277926-38278526(+)
chr17:38278548-38279148(+)
chr17:38279026-38279626(+)
chr17:38279437-38280037(+)
chr17:38280337-38280937(+)
chr17:38280902-38281502(+)
chr17:38285611-38286211(+)
chr17:38286770-38287370(+)
chr17:38289520-38290120(+)
chr17:38290376-38290976(+)
chr17:38291917-38292517(+)
chr17:38295358-38295958(+)
chr17:38295766-38296366(+)
chr17:38296351-38296951(+)
chr17:38297064-38297664(+)
chr17:38298375-38298975(+)
chr17:38299290-38299890(+)
chr17:38302196-38302796(+)
chr17:38302710-38303310(+)
chr17:38305601-38306201(+)
chr17:38306272-38306872(+)
chr17:38307630-38308230(+)
chr17:38309444-38310044(+)
chr17:38313963-38314563(+)
chr17:38314717-38315317(+)
chr17:38319920-38320520(+)
chr17:38321303-38321903(+)
chr17:38322934-38323534(+)
chr17:38324478-38325078(+)
chr17:38325373-38325973(+)
chr17:38326463-38327063(+)
chr17:38327010-38327610(+)
chr17:38327980-38328580(+)
chr17:38329779-38330379(+)
chr17:38330658-38331258(+)
chr17:38332056-38332656(+)
chr17:38332480-38333080(+)
chr17:38332986-38333586(+)
chr17:38333428-38334028(+)
chr17:38334311-38334911(+)
chr17:38334735-38335335(+)
chr17:38335465-38336065(+)
chr17:38336128-38336728(+)
chr17:38336835-38337435(+)
chr17:38337345-38337945(+)
chr17:38338760-38339360(+)
chr17:38341406-38342006(+)
chr17:38345375-38345975(+)
chr17:38346582-38347182(+)
chr17:38347655-38348255(+)
chr17:38348968-38349568(+)
chr17:38349946-38350546(+)
chr17:38350484-38351084(+)
chr17:38351042-38351642(+)
chr17:38354248-38354848(+)
chr17:38355691-38356291(+)
chr17:38357955-38358555(+)
chr17:38359269-38359869(+)
chr17:38360412-38361012(+)
chr17:38362330-38362930(+)
chr17:38363390-38363990(+)
chr17:38364110-38364710(+)
chr17:38365583-38366183(+)
chr17:38369071-38369671(+)
chr17:38370020-38370620(+)
chr17:38371130-38371730(+)
chr17:38373653-38374253(+)
chr17:38374188-38374788(+)
chr17:38374783-38375383(+)
chr17:38375218-38375818(+)
chr17:38375722-38376322(+)
chr17:38376269-38376869(+)
chr17:38378623-38379223(+)
chr17:38379373-38379973(+)
chr17:38379995-38380595(+)
chr17:38380469-38381069(+)
chr17:38380889-38381489(+)
chr17:38381600-38382200(+)
chr17:38384570-38385170(+)
chr17:38387125-38387725(+)
chr17:38390270-38390870(+)
chr17:38391194-38391794(+)
chr17:38395566-38396166(+)
chr17:38397526-38398126(+)
chr17:38397980-38398580(+)
chr17:38398932-38399532(+)
chr17:38400097-38400697(+)
chr17:38401630-38402230(+)
chr17:38402810-38403410(+)
chr17:38404064-38404664(+)
chr17:38404635-38405235(+)
chr17:38405120-38405720(+)
chr17:38406670-38407270(+)
chr17:38407690-38408290(+)
chr17:38409694-38410294(+)
chr17:38410610-38411210(+)
chr17:38412130-38412730(+)
chr17:38416688-38417288(+)
chr17:38417328-38417928(+)
chr17:38420785-38421385(+)
chr17:38421517-38422117(+)
chr17:38422004-38422604(+)
chr17:38423070-38423670(+)
chr17:38424332-38424932(+)
chr17:38427255-38427855(+)
chr17:38429846-38430446(+)
chr17:38431343-38431943(+)
chr17:38435611-38436211(+)
chr17:38437874-38438474(+)
chr17:38439426-38440026(+)
chr17:38439839-38440439(+)
chr17:38440478-38441078(+)
chr17:38440950-38441550(+)
chr17:38442590-38443190(+)
chr17:38443691-38444291(+)
chr17:38444352-38444952(+)
chr17:38444995-38445595(+)
chr17:38445550-38446150(+)
chr17:38446303-38446903(+)
chr17:38446817-38447417(+)
chr17:38447430-38448030(+)
chr17:38449509-38450109(+)
chr17:38450390-38450990(+)
chr17:38451592-38452192(+)
chr17:38452017-38452617(+)
chr17:38452858-38453458(+)
chr17:38453615-38454215(+)
chr17:38454858-38455458(+)
chr17:38455508-38456108(+)
chr17:38457472-38458072(+)
chr17:38459178-38459778(+)
chr17:38459930-38460530(+)
chr17:38460605-38461205(+)
chr17:38461310-38461910(+)
chr17:38462556-38463156(+)
chr17:38463275-38463875(+)
chr17:38463997-38464597(+)
chr17:38465115-38465715(+)
chr17:38465534-38466134(+)
chr17:38466123-38466723(+)
chr17:38467135-38467735(+)
chr17:38467685-38468285(+)
chr17:38468292-38468892(+)
chr17:38468964-38469564(+)
chr17:38469390-38469990(+)
chr17:38469889-38470489(+)
chr17:38470317-38470917(+)
chr17:38470742-38471342(+)
chr17:38471356-38471956(+)
chr17:38471853-38472453(+)
chr17:38472788-38473388(+)
chr17:38473477-38474077(+)
chr17:38474112-38474712(+)
chr17:38474654-38475254(+)
chr17:38475197-38475797(+)
chr17:38475871-38476471(+)
chr17:38476308-38476908(+)
chr17:38477293-38477893(+)
chr17:38478043-38478643(+)
chr17:38478824-38479424(+)
chr17:38479869-38480469(+)
chr17:38480613-38481213(+)
chr17:38481609-38482209(+)
chr17:38482258-38482858(+)
chr17:38482862-38483462(+)
chr17:38483743-38484343(+)
chr17:38486568-38487168(+)
chr17:38487260-38487860(+)
chr17:38488114-38488714(+)
chr17:38488810-38489410(+)
chr17:38490249-38490849(+)
chr17:38490962-38491562(+)
chr17:38491367-38491967(+)
chr17:38493260-38493860(+)
chr17:38494199-38494799(+)
chr17:38495362-38495962(+)
chr17:38496658-38497258(+)
chr17:38497402-38498002(+)
chr17:38498078-38498678(+)
chr17:38498703-38499303(+)
chr17:38499305-38499905(+)
chr17:38499977-38500577(+)
chr17:38500600-38501200(+)
chr17:38501141-38501741(+)
chr17:38501569-38502169(+)
chr17:38502181-38502781(+)
chr17:38502626-38503226(+)
chr17:38503650-38504250(+)
chr17:38504329-38504929(+)
chr17:38504765-38505365(+)
chr17:38505525-38506125(+)
chr17:38506388-38506988(+)
chr17:38507154-38507754(+)
chr17:38507766-38508366(+)
chr17:38508419-38509019(+)
chr17:38509080-38509680(+)
chr17:38509819-38510419(+)
chr17:38510718-38511318(+)
chr17:38511152-38511752(+)
chr17:38511596-38512196(+)
chr17:38512187-38512787(+)
chr17:38513333-38513933(+)
chr17:38513839-38514439(+)
chr17:38514629-38515229(+)
chr17:38515560-38516160(+)
chr17:38516110-38516710(+)
chr17:38517180-38517780(+)
chr17:38517691-38518291(+)
chr17:38518738-38519338(+)
chr17:38519379-38519979(+)
chr17:38520210-38520810(+)
chr17:38520795-38521395(+)
chr17:38522310-38522910(+)
chr17:38522770-38523370(+)
chr17:38523208-38523808(+)
chr17:38523835-38524435(+)
chr17:38524314-38524914(+)
chr17:38525050-38525650(+)
chr17:38527421-38528021(+)
chr17:38528741-38529341(+)
chr17:38529434-38530034(+)
chr17:38531026-38531626(+)
chr17:38532922-38533522(+)
chr17:38535130-38535730(+)
chr17:38536342-38536942(+)
chr17:38536778-38537378(+)
chr17:38538440-38539040(+)
chr17:38538910-38539510(+)
chr17:38541740-38542340(+)
chr17:38542210-38542810(+)
chr17:38544413-38545013(+)
chr17:38545403-38546003(+)
chr17:38555263-38555863(+)
chr17:38558773-38559373(+)
chr17:38560350-38560950(+)
chr17:38566321-38566921(+)
chr17:38567137-38567737(+)
chr17:38567903-38568503(+)
chr17:38569825-38570425(+)
chr17:38570441-38571041(+)
chr17:38571482-38572082(+)
chr17:38572133-38572733(+)
chr17:38572819-38573419(+)
chr17:38573421-38574021(+)
chr17:38574028-38574628(+)
chr17:38574945-38575545(+)
chr17:38575765-38576365(+)
chr17:38577015-38577615(+)
chr17:38577580-38578180(+)
chr17:38579306-38579906(+)
chr17:38580455-38581055(+)
chr17:38581793-38582393(+)
chr17:38582235-38582835(+)
chr17:38583100-38583700(+)
chr17:38583730-38584330(+)
chr17:38585540-38586140(+)
chr17:38586820-38587420(+)
chr17:38587535-38588135(+)
chr17:38588510-38589110(+)
chr17:38589240-38589840(+)
chr17:38589786-38590386(+)
chr17:38590194-38590794(+)
chr17:38590770-38591370(+)
chr17:38592727-38593327(+)
chr17:38593385-38593985(+)
chr17:38595090-38595690(+)
chr17:38596303-38596903(+)
chr17:38597131-38597731(+)
chr17:38598834-38599434(+)
chr17:38599320-38599920(+)
chr17:38599849-38600449(+)
chr17:38600687-38601287(+)
chr17:38601269-38601869(+)
chr17:38601936-38602536(+)
chr17:38602713-38603313(+)
chr17:38603397-38603997(+)
chr17:38604348-38604948(+)
chr17:38604832-38605432(+)
chr17:38605243-38605843(+)
chr17:38605760-38606360(+)
chr17:38606332-38606932(+)
chr17:38607018-38607618(+)
chr17:38607551-38608151(+)
chr17:38608429-38609029(+)
chr17:38609247-38609847(+)
chr17:38609949-38610549(+)
chr17:38610480-38611080(+)
chr17:38612208-38612808(+)
chr17:38612677-38613277(+)
chr17:38613190-38613790(+)
chr17:38614200-38614800(+)
chr17:38614611-38615211(+)
chr17:38615356-38615956(+)
chr17:38615784-38616384(+)
chr17:38616322-38616922(+)
chr17:38616921-38617521(+)
chr17:38617684-38618284(+)
chr17:38618513-38619113(+)
chr17:38619212-38619812(+)
chr17:38620105-38620705(+)
chr17:38620894-38621494(+)
chr17:38622715-38623315(+)
chr17:38627244-38627844(+)
chr17:38628037-38628637(+)
chr17:38628678-38629278(+)
chr17:38629183-38629783(+)
chr17:38629898-38630498(+)
chr17:38630569-38631169(+)
chr17:38631475-38632075(+)
chr17:38632276-38632876(+)
chr17:38632951-38633551(+)
chr17:38633393-38633993(+)
chr17:38633899-38634499(+)
chr17:38634328-38634928(+)
chr17:38634842-38635442(+)
chr17:38635610-38636210(+)
chr17:38636123-38636723(+)
chr17:38636640-38637240(+)
chr17:38637807-38638407(+)
chr17:38638396-38638996(+)
chr17:38638829-38639429(+)
chr17:38639250-38639850(+)
chr17:38639779-38640379(+)
chr17:38640642-38641242(+)
chr17:38641150-38641750(+)
chr17:38642183-38642783(+)
chr17:38642676-38643276(+)
chr17:38643570-38644170(+)
chr17:38644066-38644666(+)
chr17:38644591-38645191(+)
chr17:38645306-38645906(+)
chr17:38645999-38646599(+)
chr17:38646607-38647207(+)
chr17:38647012-38647612(+)
chr17:38647648-38648248(+)
chr17:38648210-38648810(+)
chr17:38648970-38649570(+)
chr17:38649445-38650045(+)
chr17:38650212-38650812(+)
chr17:38651153-38651753(+)
chr17:38652262-38652862(+)
chr17:38653120-38653720(+)
chr17:38653931-38654531(+)
chr17:38654528-38655128(+)
chr17:38655632-38656232(+)
chr17:38656636-38657236(+)
chr17:38657597-38658197(+)
chr17:38660890-38661490(+)
chr17:38661540-38662140(+)
chr17:38662215-38662815(+)
chr17:38662965-38663565(+)
chr17:38663780-38664380(+)
chr17:38664992-38665592(+)
chr17:38666342-38666942(+)
chr17:38666910-38667510(+)
chr17:38667517-38668117(+)
chr17:38668323-38668923(+)
chr17:38669346-38669946(+)
chr17:38669782-38670382(+)
chr17:38670422-38671022(+)
chr17:38671170-38671770(+)
chr17:38671657-38672257(+)
chr17:38672868-38673468(+)
chr17:38673487-38674087(+)
chr17:38674291-38674891(+)
chr17:38674798-38675398(+)
chr17:38675358-38675958(+)
chr17:38675930-38676530(+)
chr17:38676530-38677130(+)
chr17:38677132-38677732(+)
chr17:38677669-38678269(+)
chr17:38678334-38678934(+)
chr17:38678740-38679340(+)
chr17:38679390-38679990(+)
chr17:38680582-38681182(+)
chr17:38681454-38682054(+)
chr17:38682210-38682810(+)
chr17:38682807-38683407(+)
chr17:38683800-38684400(+)
chr17:38684494-38685094(+)
chr17:38684950-38685550(+)
chr17:38685361-38685961(+)
chr17:38686126-38686726(+)
chr17:38686640-38687240(+)
chr17:38687312-38687912(+)
chr17:38687817-38688417(+)
chr17:38688641-38689241(+)
chr17:38689438-38690038(+)
chr17:38690000-38690600(+)
chr17:38690616-38691216(+)
chr17:38691965-38692565(+)
chr17:38692489-38693089(+)
chr17:38692895-38693495(+)
chr17:38694626-38695226(+)
chr17:38695450-38696050(+)
chr17:38695874-38696474(+)
chr17:38696670-38697270(+)
chr17:38697195-38697795(+)
chr17:38697704-38698304(+)
chr17:38698658-38699258(+)
chr17:38699614-38700214(+)
chr17:38700450-38701050(+)
chr17:38700860-38701460(+)
chr17:38701284-38701884(+)
chr17:38701690-38702290(+)
chr17:38702243-38702843(+)
chr17:38703549-38704149(+)
chr17:38704653-38705253(+)
chr17:38705140-38705740(+)
chr17:38705579-38706179(+)
chr17:38706240-38706840(+)
chr17:38706815-38707415(+)
chr17:38707337-38707937(+)
chr17:38708151-38708751(+)
chr17:38708854-38709454(+)
chr17:38709873-38710473(+)
chr17:38710315-38710915(+)
chr17:38710820-38711420(+)
chr17:38711254-38711854(+)
chr17:38711795-38712395(+)
chr17:38712396-38712996(+)
chr17:38713051-38713651(+)
chr17:38713457-38714057(+)
chr17:38713999-38714599(+)
chr17:38714890-38715490(+)
chr17:38715644-38716244(+)
chr17:38716383-38716983(+)
chr17:38716961-38717561(+)
chr17:38717434-38718034(+)
chr17:38718065-38718665(+)
chr17:38718976-38719576(+)
chr17:38719753-38720353(+)
chr17:38720368-38720968(+)
chr17:38720773-38721373(+)
chr17:38721458-38722058(+)
chr17:38722130-38722730(+)
chr17:38723412-38724012(+)
chr17:38724420-38725020(+)
chr17:38728775-38729375(+)
chr17:38732341-38732941(+)
chr17:38733804-38734404(+)
chr17:38734345-38734945(+)
chr17:38737315-38737915(+)
chr17:38737810-38738410(+)
chr17:38738459-38739059(+)
chr17:38742495-38743095(+)
chr17:38745050-38745650(+)
chr17:38747248-38747848(+)
chr17:38750250-38750850(+)
chr17:38750650-38751250(+)
chr17:38752313-38752913(+)
chr17:38752733-38753333(+)
chr17:38753630-38754230(+)
chr17:38754050-38754650(+)
chr17:38754797-38755397(+)
chr17:38755312-38755912(+)
chr17:38756823-38757423(+)
chr17:38757737-38758337(+)
chr17:38758934-38759534(+)
chr17:38761550-38762150(+)
chr17:38762965-38763565(+)
chr17:38763749-38764349(+)
chr17:38764259-38764859(+)
chr17:38764730-38765330(+)
chr17:38765464-38766064(+)
chr17:38767222-38767822(+)
chr17:38768250-38768850(+)
chr17:38768933-38769533(+)
chr17:38769615-38770215(+)
chr17:38770995-38771595(+)
chr17:38771731-38772331(+)
chr17:38772375-38772975(+)
chr17:38773075-38773675(+)
chr17:38773923-38774523(+)
chr17:38775120-38775720(+)
chr17:38776109-38776709(+)
chr17:38777775-38778375(+)
chr17:38778806-38779406(+)
chr17:38779938-38780538(+)
chr17:38780630-38781230(+)
chr17:38781476-38782076(+)
chr17:38783014-38783614(+)
chr17:38785990-38786590(+)
chr17:38788450-38789050(+)
chr17:38790018-38790618(+)
chr17:38794100-38794700(+)
chr17:38800530-38801130(+)
chr17:38801462-38802062(+)
chr17:38802122-38802722(+)
chr17:38802959-38803559(+)
chr17:38803618-38804218(+)
chr17:38804138-38804738(+)
chr17:38804709-38805309(+)
chr17:38805970-38806570(+)
chr17:38808073-38808673(+)
chr17:38816073-38816673(+)
chr17:38817910-38818510(+)
chr17:38818450-38819050(+)
chr17:38819377-38819977(+)
chr17:38819930-38820530(+)
chr17:38820540-38821140(+)
chr17:38821035-38821635(+)
chr17:38822010-38822610(+)
chr17:38822558-38823158(+)
chr17:38826870-38827470(+)
chr17:38827663-38828263(+)
chr17:38828920-38829520(+)
chr17:38832073-38832673(+)
chr17:38833128-38833728(+)
chr17:38835074-38835674(+)
chr17:38840650-38841250(+)
chr17:38842298-38842898(+)
chr17:38843264-38843864(+)
chr17:38844600-38845200(+)
chr17:38848330-38848930(+)
chr17:38850695-38851295(+)
chr17:38852207-38852807(+)
chr17:38852854-38853454(+)
chr17:38853485-38854085(+)
chr17:38854370-38854970(+)
chr17:38855538-38856138(+)
chr17:38856000-38856600(+)
chr17:38857210-38857810(+)
chr17:38858419-38859019(+)
chr17:38859657-38860257(+)
chr17:38860530-38861130(+)
chr17:38861672-38862272(+)
chr17:38863896-38864496(+)
chr17:38864530-38865130(+)
chr17:38865301-38865901(+)
chr17:38865722-38866322(+)
chr17:38868230-38868830(+)
chr17:38869302-38869902(+)
chr17:38870604-38871204(+)
chr17:38871830-38872430(+)
chr17:38873875-38874475(+)
chr17:38875059-38875659(+)
chr17:38875872-38876472(+)
chr17:38877098-38877698(+)
chr17:38877880-38878480(+)
chr17:38878384-38878984(+)
chr17:38878978-38879578(+)
chr17:38879850-38880450(+)
chr17:38880747-38881347(+)
chr17:38883053-38883653(+)
chr17:38883590-38884190(+)
chr17:38884034-38884634(+)
chr17:38886305-38886905(+)
chr17:38887391-38887991(+)
chr17:38890162-38890762(+)
chr17:38891279-38891879(+)
chr17:38891830-38892430(+)
chr17:38893980-38894580(+)
chr17:38894614-38895214(+)
chr17:38898310-38898910(+)
chr17:38899886-38900486(+)
chr17:38901390-38901990(+)
chr17:38901935-38902535(+)
chr17:38902770-38903370(+)
chr17:38903575-38904175(+)
chr17:38906930-38907530(+)
chr17:38907395-38907995(+)
chr17:38908380-38908980(+)
chr17:38908800-38909400(+)
chr17:38909910-38910510(+)
chr17:38911540-38912140(+)
chr17:38911992-38912592(+)
chr17:38914750-38915350(+)
chr17:38915150-38915750(+)
chr17:38916170-38916770(+)
chr17:38916718-38917318(+)
chr17:38917810-38918410(+)
chr17:38919874-38920474(+)
chr17:38924194-38924794(+)
chr17:38927250-38927850(+)
chr17:38930670-38931270(+)
chr17:38932122-38932722(+)
chr17:38933650-38934250(+)
chr17:38934115-38934715(+)
chr17:38934579-38935179(+)
chr17:38935578-38936178(+)
chr17:38938290-38938890(+)
chr17:38938830-38939430(+)
chr17:38941890-38942490(+)
chr17:38943130-38943730(+)
chr17:38944850-38945450(+)
chr17:38946612-38947212(+)
chr17:38947277-38947877(+)
chr17:38947923-38948523(+)
chr17:38949825-38950425(+)
chr17:38951420-38952020(+)
chr17:38952173-38952773(+)
chr17:38952931-38953531(+)
chr17:38955715-38956315(+)
chr17:38957490-38958090(+)
chr17:38958495-38959095(+)
chr17:38959683-38960283(+)
chr17:38962360-38962960(+)
chr17:38963068-38963668(+)
chr17:38963610-38964210(+)
chr17:38965070-38965670(+)
chr17:38965902-38966502(+)
chr17:38966688-38967288(+)
chr17:38969953-38970553(+)
chr17:38972839-38973439(+)
chr17:38973373-38973973(+)
chr17:38974329-38974929(+)
chr17:38974960-38975560(+)
chr17:38975590-38976190(+)
chr17:38976309-38976909(+)
chr17:38977050-38977650(+)
chr17:38977633-38978233(+)
chr17:38978569-38979169(+)
chr17:38981765-38982365(+)
chr17:38984157-38984757(+)
chr17:38984621-38985221(+)
chr17:38988949-38989549(+)
chr17:38989835-38990435(+)
chr17:38991304-38991904(+)
chr17:38997407-38998007(+)
chr17:38999230-38999830(+)
chr17:39000762-39001362(+)
chr17:39002889-39003489(+)
chr17:39004969-39005569(+)
chr17:39005817-39006417(+)
chr17:39006548-39007148(+)
chr17:39008561-39009161(+)
chr17:39009362-39009962(+)
chr17:39009802-39010402(+)
chr17:39010380-39010980(+)
chr17:39013161-39013761(+)
chr17:39013676-39014276(+)
chr17:39014878-39015478(+)
chr17:39015688-39016288(+)
chr17:39019155-39019755(+)
chr17:39021013-39021613(+)
chr17:39023010-39023610(+)
chr17:39023656-39024256(+)
chr17:39026248-39026848(+)
chr17:39027640-39028240(+)
chr17:39028631-39029231(+)
chr17:39029422-39030022(+)
chr17:39030112-39030712(+)
chr17:39031840-39032440(+)
chr17:39034415-39035015(+)
chr17:39035220-39035820(+)
chr17:39035626-39036226(+)
chr17:39038332-39038932(+)
chr17:39039470-39040070(+)
chr17:39039952-39040552(+)
chr17:39041310-39041910(+)
chr17:39042249-39042849(+)
chr17:39044495-39045095(+)
chr17:39045357-39045957(+)
chr17:39046190-39046790(+)
chr17:39046830-39047430(+)
chr17:39048070-39048670(+)
chr17:39051366-39051966(+)
chr17:39051770-39052370(+)
chr17:39054185-39054785(+)
chr17:39057005-39057605(+)
chr17:39058134-39058734(+)
chr17:39058803-39059403(+)
chr17:39059290-39059890(+)
chr17:39059708-39060308(+)
chr17:39060720-39061320(+)
chr17:39061360-39061960(+)
chr17:39062770-39063370(+)
chr17:39064935-39065535(+)
chr17:39065454-39066054(+)
chr17:39065972-39066572(+)
chr17:39066551-39067151(+)
chr17:39067615-39068215(+)
chr17:39068065-39068665(+)
chr17:39068970-39069570(+)
chr17:39070220-39070820(+)
chr17:39070780-39071380(+)
chr17:39071365-39071965(+)
chr17:39071831-39072431(+)
chr17:39072604-39073204(+)
chr17:39077261-39077861(+)
chr17:39078453-39079053(+)
chr17:39081250-39081850(+)
chr17:39082440-39083040(+)
chr17:39087451-39088051(+)
chr17:39088769-39089369(+)
chr17:39090090-39090690(+)
chr17:39091707-39092307(+)
chr17:39092710-39093310(+)
chr17:39093393-39093993(+)
chr17:39094289-39094889(+)
chr17:39095052-39095652(+)
chr17:39096395-39096995(+)
chr17:39098198-39098798(+)
chr17:39100670-39101270(+)
chr17:39101570-39102170(+)
chr17:39102295-39102895(+)
chr17:39103330-39103930(+)
chr17:39105496-39106096(+)
chr17:39106190-39106790(+)
chr17:39107359-39107959(+)
chr17:39108249-39108849(+)
chr17:39108836-39109436(+)
chr17:39110032-39110632(+)
chr17:39112050-39112650(+)
chr17:39112935-39113535(+)
chr17:39113560-39114160(+)
chr17:39114227-39114827(+)
chr17:39115030-39115630(+)
chr17:39116236-39116836(+)
chr17:39117750-39118350(+)
chr17:39120018-39120618(+)
chr17:39121782-39122382(+)
chr17:39132370-39132970(+)
chr17:39133590-39134190(+)
chr17:39134070-39134670(+)
chr17:39134793-39135393(+)
chr17:39135550-39136150(+)
chr17:39136235-39136835(+)
chr17:39136795-39137395(+)
chr17:39140089-39140689(+)
chr17:39143043-39143643(+)
chr17:39148759-39149359(+)
chr17:39149917-39150517(+)
chr17:39150396-39150996(+)
chr17:39151270-39151870(+)
chr17:39151690-39152290(+)
chr17:39152410-39153010(+)
chr17:39152967-39153567(+)
chr17:39153390-39153990(+)
chr17:39153830-39154430(+)
chr17:39154310-39154910(+)
chr17:39154890-39155490(+)
chr17:39155642-39156242(+)
chr17:39156288-39156888(+)
chr17:39156827-39157427(+)
chr17:39157921-39158521(+)
chr17:39158961-39159561(+)
chr17:39160005-39160605(+)
chr17:39160540-39161140(+)
chr17:39161650-39162250(+)
chr17:39164080-39164680(+)
chr17:39164924-39165524(+)
chr17:39165404-39166004(+)
chr17:39165986-39166586(+)
chr17:39166580-39167180(+)
chr17:39168467-39169067(+)
chr17:39169122-39169722(+)
chr17:39169798-39170398(+)
chr17:39171641-39172241(+)
chr17:39172970-39173570(+)
chr17:39174788-39175388(+)
chr17:39175672-39176272(+)
chr17:39176480-39177080(+)
chr17:39177170-39177770(+)
chr17:39178050-39178650(+)
chr17:39179752-39180352(+)
chr17:39180848-39181448(+)
chr17:39181610-39182210(+)
chr17:39182090-39182690(+)
chr17:39183172-39183772(+)
chr17:39183710-39184310(+)
chr17:39186630-39187230(+)
chr17:39187560-39188160(+)
chr17:39188250-39188850(+)
chr17:39189540-39190140(+)
chr17:39190582-39191182(+)
chr17:39191150-39191750(+)
chr17:39192050-39192650(+)
chr17:39192648-39193248(+)
chr17:39194024-39194624(+)
chr17:39195310-39195910(+)
chr17:39197279-39197879(+)
chr17:39198610-39199210(+)
chr17:39200230-39200830(+)
chr17:39202678-39203278(+)
chr17:39203102-39203702(+)
chr17:39204565-39205165(+)
chr17:39205242-39205842(+)
chr17:39206500-39207100(+)
chr17:39208828-39209428(+)
chr17:39210175-39210775(+)
chr17:39211034-39211634(+)
chr17:39212142-39212742(+)
chr17:39214899-39215499(+)
chr17:39215415-39216015(+)
chr17:39215860-39216460(+)
chr17:39216397-39216997(+)
chr17:39217214-39217814(+)
chr17:39218113-39218713(+)
chr17:39218970-39219570(+)
chr17:39219621-39220221(+)
chr17:39220190-39220790(+)
chr17:39220607-39221207(+)
chr17:39221208-39221808(+)
chr17:39221830-39222430(+)
chr17:39222355-39222955(+)
chr17:39223429-39224029(+)
chr17:39226160-39226760(+)
chr17:39226600-39227200(+)
chr17:39227209-39227809(+)
chr17:39228015-39228615(+)
chr17:39235110-39235710(+)
chr17:39238713-39239313(+)
chr17:39239473-39240073(+)
chr17:39240330-39240930(+)
chr17:39243150-39243750(+)
chr17:39247690-39248290(+)
chr17:39248116-39248716(+)
chr17:39249065-39249665(+)
chr17:39252248-39252848(+)
chr17:39254064-39254664(+)
chr17:39254638-39255238(+)
chr17:39255867-39256467(+)
chr17:39256285-39256885(+)
chr17:39256910-39257510(+)
chr17:39257796-39258396(+)
chr17:39258508-39259108(+)
chr17:39260128-39260728(+)
chr17:39260649-39261249(+)
chr17:39261429-39262029(+)
chr17:39263161-39263761(+)
chr17:39264228-39264828(+)
chr17:39264995-39265595(+)
chr17:39265990-39266590(+)
chr17:39267558-39268158(+)
chr17:39268310-39268910(+)
chr17:39269414-39270014(+)
chr17:39270756-39271356(+)
chr17:39272070-39272670(+)
chr17:39272478-39273078(+)
chr17:39273566-39274166(+)
chr17:39274083-39274683(+)
chr17:39274881-39275481(+)
chr17:39275977-39276577(+)
chr17:39276494-39277094(+)
chr17:39278190-39278790(+)
chr17:39279272-39279872(+)
chr17:39280047-39280647(+)
chr17:39280533-39281133(+)
chr17:39280990-39281590(+)
chr17:39281989-39282589(+)
chr17:39288163-39288763(+)
chr17:39289780-39290380(+)
chr17:39290288-39290888(+)
chr17:39296021-39296621(+)
chr17:39296480-39297080(+)
chr17:39296909-39297509(+)
chr17:39301675-39302275(+)
chr17:39302550-39303150(+)
chr17:39304010-39304610(+)
chr17:39305090-39305690(+)
chr17:39305613-39306213(+)
chr17:39306155-39306755(+)
chr17:39307235-39307835(+)
chr17:39309991-39310591(+)
chr17:39311690-39312290(+)
chr17:39316160-39316760(+)
chr17:39316923-39317523(+)
chr17:39318900-39319500(+)
chr17:39319886-39320486(+)
chr17:39323701-39324301(+)
chr17:39324140-39324740(+)
chr17:39326850-39327450(+)
chr17:39328046-39328646(+)
chr17:39331145-39331745(+)
chr17:39331590-39332190(+)
chr17:39332030-39332630(+)
chr17:39332930-39333530(+)
chr17:39333918-39334518(+)
chr17:39334468-39335068(+)
chr17:39335037-39335637(+)
chr17:39336710-39337310(+)
chr17:39338639-39339239(+)
chr17:39340593-39341193(+)
chr17:39341102-39341702(+)
chr17:39343001-39343601(+)
chr17:39343443-39344043(+)
chr17:39345410-39346010(+)
chr17:39346335-39346935(+)
chr17:39349690-39350290(+)
chr17:39351875-39352475(+)
chr17:39355770-39356370(+)
chr17:39362841-39363441(+)
chr17:39366130-39366730(+)
chr17:39368128-39368728(+)
chr17:39368881-39369481(+)
chr17:39369670-39370270(+)
chr17:39372658-39373258(+)
chr17:39375270-39375870(+)
chr17:39379935-39380535(+)
chr17:39380690-39381290(+)
chr17:39382074-39382674(+)
chr17:39384370-39384970(+)
chr17:39387830-39388430(+)
chr17:39388801-39389401(+)
chr17:39393476-39394076(+)
chr17:39394222-39394822(+)
chr17:39396270-39396870(+)
chr17:39403200-39403800(+)
chr17:39403890-39404490(+)
chr17:39405143-39405743(+)
chr17:39406028-39406628(+)
chr17:39406470-39407070(+)
chr17:39407274-39407874(+)
chr17:39408310-39408910(+)
chr17:39409069-39409669(+)
chr17:39409622-39410222(+)
chr17:39410025-39410625(+)
chr17:39410626-39411226(+)
chr17:39411046-39411646(+)
chr17:39411522-39412122(+)
chr17:39412028-39412628(+)
chr17:39412475-39413075(+)
chr17:39413145-39413745(+)
chr17:39413598-39414198(+)
chr17:39414093-39414693(+)
chr17:39414585-39415185(+)
chr17:39415150-39415750(+)
chr17:39415574-39416174(+)
chr17:39416320-39416920(+)
chr17:39416790-39417390(+)
chr17:39417270-39417870(+)
chr17:39417952-39418552(+)
chr17:39418790-39419390(+)
chr17:39419713-39420313(+)
chr17:39420311-39420911(+)
chr17:39420782-39421382(+)
chr17:39421212-39421812(+)
chr17:39423650-39424250(+)
chr17:39432170-39432770(+)
chr17:39432926-39433526(+)
chr17:39433600-39434200(+)
chr17:39434210-39434810(+)
chr17:39434790-39435390(+)
chr17:39435545-39436145(+)
chr17:39436040-39436640(+)
chr17:39436583-39437183(+)
chr17:39437036-39437636(+)
chr17:39438047-39438647(+)
chr17:39438736-39439336(+)
chr17:39439330-39439930(+)
chr17:39439783-39440383(+)
chr17:39440225-39440825(+)
chr17:39440659-39441259(+)
chr17:39441268-39441868(+)
chr17:39441817-39442417(+)
chr17:39442309-39442909(+)
chr17:39443115-39443715(+)
chr17:39443778-39444378(+)
chr17:39444242-39444842(+)
chr17:39444690-39445290(+)
chr17:39445411-39446011(+)
chr17:39446145-39446745(+)
chr17:39446840-39447440(+)
chr17:39447293-39447893(+)
chr17:39447831-39448431(+)
chr17:39448511-39449111(+)
chr17:39448990-39449590(+)
chr17:39450133-39450733(+)
chr17:39452090-39452690(+)
chr17:39452967-39453567(+)
chr17:39454418-39455018(+)
chr17:39455930-39456530(+)
chr17:39456620-39457220(+)
chr17:39457410-39458010(+)
chr17:39458493-39459093(+)
chr17:39459126-39459726(+)
chr17:39460290-39460890(+)
chr17:39461825-39462425(+)
chr17:39462934-39463534(+)
chr17:39463783-39464383(+)
chr17:39464530-39465130(+)
chr17:39464973-39465573(+)
chr17:39466535-39467135(+)
chr17:39470470-39471070(+)
chr17:39471621-39472221(+)
chr17:39472272-39472872(+)
chr17:39476435-39477035(+)
chr17:39477040-39477640(+)
chr17:39477810-39478410(+)
chr17:39478460-39479060(+)
chr17:39479020-39479620(+)
chr17:39480273-39480873(+)
chr17:39480808-39481408(+)
chr17:39481283-39481883(+)
chr17:39481840-39482440(+)
chr17:39482341-39482941(+)
chr17:39482846-39483446(+)
chr17:39483840-39484440(+)
chr17:39484390-39484990(+)
chr17:39485007-39485607(+)
chr17:39485488-39486088(+)
chr17:39487539-39488139(+)
chr17:39488630-39489230(+)
chr17:39489962-39490562(+)
chr17:39490666-39491266(+)
chr17:39491342-39491942(+)
chr17:39492070-39492670(+)
chr17:39492540-39493140(+)
chr17:39493140-39493740(+)
chr17:39495138-39495738(+)
chr17:39496127-39496727(+)
chr17:39496629-39497229(+)
chr17:39497130-39497730(+)
chr17:39497580-39498180(+)
chr17:39498384-39498984(+)
chr17:39499182-39499782(+)
chr17:39501250-39501850(+)
chr17:39502793-39503393(+)
chr17:39504219-39504819(+)
chr17:39505282-39505882(+)
chr17:39506603-39507203(+)
chr17:39508886-39509486(+)
chr17:39510653-39511253(+)
chr17:39512450-39513050(+)
chr17:39515190-39515790(+)
chr17:39516050-39516650(+)
chr17:39516698-39517298(+)
chr17:39520068-39520668(+)
chr17:39520861-39521461(+)
chr17:39521271-39521871(+)
chr17:39522240-39522840(+)
chr17:39522892-39523492(+)
chr17:39523815-39524415(+)
chr17:39524830-39525430(+)
chr17:39525540-39526140(+)
chr17:39526080-39526680(+)
chr17:39533380-39533980(+)
chr17:39533783-39534383(+)
chr17:39534910-39535510(+)
chr17:39535346-39535946(+)
chr17:39536225-39536825(+)
chr17:39537390-39537990(+)
chr17:39538046-39538646(+)
chr17:39538546-39539146(+)
chr17:39539724-39540324(+)
chr17:39540930-39541530(+)
chr17:39542240-39542840(+)
chr17:39543790-39544390(+)
chr17:39545280-39545880(+)
chr17:39546583-39547183(+)
chr17:39547740-39548340(+)
chr17:39548433-39549033(+)
chr17:39549010-39549610(+)
chr17:39549411-39550011(+)
chr17:39549870-39550470(+)
chr17:39550385-39550985(+)
chr17:39550838-39551438(+)
chr17:39551337-39551937(+)
chr17:39552430-39553030(+)
chr17:39553385-39553985(+)
chr17:39554100-39554700(+)
chr17:39555407-39556007(+)
chr17:39556148-39556748(+)
chr17:39556890-39557490(+)
chr17:39558263-39558863(+)
chr17:39559510-39560110(+)
chr17:39560106-39560706(+)
chr17:39560564-39561164(+)
chr17:39562340-39562940(+)
chr17:39563230-39563830(+)
chr17:39564486-39565086(+)
chr17:39567190-39567790(+)
chr17:39569477-39570077(+)
chr17:39570142-39570742(+)
chr17:39571528-39572128(+)
chr17:39572085-39572685(+)
chr17:39572640-39573240(+)
chr17:39573670-39574270(+)
chr17:39574240-39574840(+)
chr17:39574718-39575318(+)
chr17:39576182-39576782(+)
chr17:39577246-39577846(+)
chr17:39577813-39578413(+)
chr17:39578684-39579284(+)
chr17:39579500-39580100(+)
chr17:39580702-39581302(+)
chr17:39584703-39585303(+)
chr17:39585830-39586430(+)
chr17:39586610-39587210(+)
chr17:39588010-39588610(+)
chr17:39589769-39590369(+)
chr17:39590479-39591079(+)
chr17:39592190-39592790(+)
chr17:39594018-39594618(+)
chr17:39595119-39595719(+)
chr17:39595529-39596129(+)
chr17:39596718-39597318(+)
chr17:39598917-39599517(+)
chr17:39600350-39600950(+)
chr17:39600870-39601470(+)
chr17:39602963-39603563(+)
chr17:39604043-39604643(+)
chr17:39604720-39605320(+)
chr17:39605370-39605970(+)
chr17:39606869-39607469(+)
chr17:39607304-39607904(+)
chr17:39608443-39609043(+)
chr17:39609202-39609802(+)
chr17:39610756-39611356(+)
chr17:39611373-39611973(+)
chr17:39611790-39612390(+)
chr17:39612354-39612954(+)
chr17:39613760-39614360(+)
chr17:39614740-39615340(+)
chr17:39615720-39616320(+)
chr17:39618430-39619030(+)
chr17:39619020-39619620(+)
chr17:39619912-39620512(+)
chr17:39620882-39621482(+)
chr17:39621436-39622036(+)
chr17:39622771-39623371(+)
chr17:39623767-39624367(+)
chr17:39624370-39624970(+)
chr17:39630997-39631597(+)
chr17:39631835-39632435(+)
chr17:39633029-39633629(+)
chr17:39633584-39634184(+)
chr17:39634356-39634956(+)
chr17:39635058-39635658(+)
chr17:39636268-39636868(+)
chr17:39636766-39637366(+)
chr17:39637209-39637809(+)
chr17:39637690-39638290(+)
chr17:39638530-39639130(+)
chr17:39639596-39640196(+)
chr17:39640357-39640957(+)
chr17:39641258-39641858(+)
chr17:39641890-39642490(+)
chr17:39642937-39643537(+)
chr17:39643376-39643976(+)
chr17:39644637-39645237(+)
chr17:39646431-39647031(+)
chr17:39648559-39649159(+)
chr17:39648976-39649576(+)
chr17:39650668-39651268(+)
chr17:39651700-39652300(+)
chr17:39652890-39653490(+)
chr17:39654431-39655031(+)
chr17:39656235-39656835(+)
chr17:39656716-39657316(+)
chr17:39657306-39657906(+)
chr17:39658375-39658975(+)
chr17:39659225-39659825(+)
chr17:39660318-39660918(+)
chr17:39660764-39661364(+)
chr17:39661756-39662356(+)
chr17:39662342-39662942(+)
chr17:39663703-39664303(+)
chr17:39666417-39667017(+)
chr17:39666830-39667430(+)
chr17:39667256-39667856(+)
chr17:39667730-39668330(+)
chr17:39668691-39669291(+)
chr17:39669301-39669901(+)
chr17:39672838-39673438(+)
chr17:39673430-39674030(+)
chr17:39674630-39675230(+)
chr17:39675116-39675716(+)
chr17:39675621-39676221(+)
chr17:39676035-39676635(+)
chr17:39677195-39677795(+)
chr17:39677869-39678469(+)
chr17:39678507-39679107(+)
chr17:39679484-39680084(+)
chr17:39679898-39680498(+)
chr17:39680439-39681039(+)
chr17:39680910-39681510(+)
chr17:39681569-39682169(+)
chr17:39682310-39682910(+)
chr17:39683210-39683810(+)
chr17:39683670-39684270(+)
chr17:39684340-39684940(+)
chr17:39685399-39685999(+)
chr17:39686297-39686897(+)
chr17:39686814-39687414(+)
chr17:39689050-39689650(+)
chr17:39690635-39691235(+)
chr17:39691100-39691700(+)
chr17:39692210-39692810(+)
chr17:39693619-39694219(+)
chr17:39694193-39694793(+)
chr17:39694951-39695551(+)
chr17:39696432-39697032(+)
chr17:39697102-39697702(+)
chr17:39698631-39699231(+)
chr17:39699906-39700506(+)
chr17:39700620-39701220(+)
chr17:39701075-39701675(+)
chr17:39703578-39704178(+)
chr17:39704064-39704664(+)
chr17:39704935-39705535(+)
chr17:39705351-39705951(+)
chr17:39705853-39706453(+)
chr17:39707486-39708086(+)
chr17:39709307-39709907(+)
chr17:39710474-39711074(+)
chr17:39711220-39711820(+)
chr17:39711623-39712223(+)
chr17:39712415-39713015(+)
chr17:39715701-39716301(+)
chr17:39716755-39717355(+)
chr17:39717715-39718315(+)
chr17:39719930-39720530(+)
chr17:39720455-39721055(+)
chr17:39721170-39721770(+)
chr17:39723532-39724132(+)
chr17:39726230-39726830(+)
chr17:39728087-39728687(+)
chr17:39729250-39729850(+)
chr17:39731418-39732018(+)
chr17:39732835-39733435(+)
chr17:39734963-39735563(+)
chr17:39735692-39736292(+)
chr17:39737022-39737622(+)
chr17:39737670-39738270(+)
chr17:39738193-39738793(+)
chr17:39738796-39739396(+)
chr17:39739280-39739880(+)
chr17:39739910-39740510(+)
chr17:39740534-39741134(+)
chr17:39741451-39742051(+)
chr17:39741996-39742596(+)
chr17:39742550-39743150(+)
chr17:39742999-39743599(+)
chr17:39744530-39745130(+)
chr17:39745030-39745630(+)
chr17:39745547-39746147(+)
chr17:39747437-39748037(+)
chr17:39748771-39749371(+)
chr17:39749689-39750289(+)
chr17:39751434-39752034(+)
chr17:39753700-39754300(+)
chr17:39754489-39755089(+)
chr17:39755857-39756457(+)
chr17:39757260-39757860(+)
chr17:39758647-39759247(+)
chr17:39763086-39763686(+)
chr17:39764955-39765555(+)
chr17:39766327-39766927(+)
chr17:39766878-39767478(+)
chr17:39769002-39769602(+)
chr17:39769779-39770379(+)
chr17:39770415-39771015(+)
chr17:39770922-39771522(+)
chr17:39771561-39772161(+)
chr17:39772937-39773537(+)
chr17:39773833-39774433(+)
chr17:39774391-39774991(+)
chr17:39774961-39775561(+)
chr17:39775447-39776047(+)
chr17:39775924-39776524(+)
chr17:39776592-39777192(+)
chr17:39777198-39777798(+)
chr17:39778130-39778730(+)
chr17:39778730-39779330(+)
chr17:39779174-39779774(+)
chr17:39779576-39780176(+)
chr17:39780010-39780610(+)
chr17:39780659-39781259(+)
chr17:39781094-39781694(+)
chr17:39781756-39782356(+)
chr17:39782320-39782920(+)
chr17:39782730-39783330(+)
chr17:39783162-39783762(+)
chr17:39783917-39784517(+)
chr17:39784671-39785271(+)
chr17:39785740-39786340(+)
chr17:39786734-39787334(+)
chr17:39787500-39788100(+)
chr17:39788232-39788832(+)
chr17:39788765-39789365(+)
chr17:39789310-39789910(+)
chr17:39789885-39790485(+)
chr17:39791106-39791706(+)
chr17:39791571-39792171(+)
chr17:39792839-39793439(+)
chr17:39794784-39795384(+)
chr17:39795764-39796364(+)
chr17:39796196-39796796(+)
chr17:39796730-39797330(+)
chr17:39798509-39799109(+)
chr17:39801550-39802150(+)
chr17:39801951-39802551(+)
chr17:39803549-39804149(+)
chr17:39804054-39804654(+)
chr17:39804783-39805383(+)
chr17:39806432-39807032(+)
chr17:39806856-39807456(+)
chr17:39807643-39808243(+)
chr17:39808492-39809092(+)
chr17:39809530-39810130(+)
chr17:39810224-39810824(+)
chr17:39810934-39811534(+)
chr17:39811344-39811944(+)
chr17:39811784-39812384(+)
chr17:39812413-39813013(+)
chr17:39813258-39813858(+)
chr17:39814010-39814610(+)
chr17:39814964-39815564(+)
chr17:39815951-39816551(+)
chr17:39816377-39816977(+)
chr17:39818410-39819010(+)
chr17:39818828-39819428(+)
chr17:39819710-39820310(+)
chr17:39820290-39820890(+)
chr17:39821592-39822192(+)
chr17:39822004-39822604(+)
chr17:39822438-39823038(+)
chr17:39823103-39823703(+)
chr17:39823537-39824137(+)
chr17:39823973-39824573(+)
chr17:39825873-39826473(+)
chr17:39826515-39827115(+)
chr17:39829303-39829903(+)
chr17:39831872-39832472(+)
chr17:39832513-39833113(+)
chr17:39833520-39834120(+)
chr17:39834575-39835175(+)
chr17:39835203-39835803(+)
chr17:39836218-39836818(+)
chr17:39836703-39837303(+)
chr17:39839577-39840177(+)
chr17:39840189-39840789(+)
chr17:39840710-39841310(+)
chr17:39841850-39842450(+)
chr17:39843370-39843970(+)
chr17:39844102-39844702(+)
chr17:39844692-39845292(+)
chr17:39845344-39845944(+)
chr17:39845940-39846540(+)
chr17:39846633-39847233(+)
chr17:39847263-39847863(+)
chr17:39847776-39848376(+)
chr17:39848279-39848879(+)
chr17:39849032-39849632(+)
chr17:39849597-39850197(+)
chr17:39850276-39850876(+)
chr17:39850975-39851575(+)
chr17:39851385-39851985(+)
chr17:39852086-39852686(+)
chr17:39852830-39853430(+)
chr17:39853413-39854013(+)
chr17:39859810-39860410(+)
chr17:39861561-39862161(+)
chr17:39863920-39864520(+)
chr17:39864386-39864986(+)
chr17:39865230-39865830(+)
chr17:39866851-39867451(+)
chr17:39868100-39868700(+)
chr17:39869230-39869830(+)
chr17:39873580-39874180(+)
chr17:39874281-39874881(+)
chr17:39877343-39877943(+)
chr17:39878383-39878983(+)
chr17:39879212-39879812(+)
chr17:39880129-39880729(+)
chr17:39880779-39881379(+)
chr17:39881426-39882026(+)
chr17:39883227-39883827(+)
chr17:39884120-39884720(+)
chr17:39884748-39885348(+)
chr17:39885890-39886490(+)
chr17:39886475-39887075(+)
chr17:39887554-39888154(+)
chr17:39888203-39888803(+)
chr17:39888732-39889332(+)
chr17:39889653-39890253(+)
chr17:39890337-39890937(+)
chr17:39890757-39891357(+)
chr17:39891422-39892022(+)
chr17:39891923-39892523(+)
chr17:39892685-39893285(+)
chr17:39894121-39894721(+)
chr17:39894666-39895266(+)
chr17:39895867-39896467(+)
chr17:39897995-39898595(+)
chr17:39899729-39900329(+)
chr17:39903784-39904384(+)
chr17:39904410-39905010(+)
chr17:39904915-39905515(+)
chr17:39906070-39906670(+)
chr17:39907015-39907615(+)
chr17:39908543-39909143(+)
chr17:39909713-39910313(+)
chr17:39910288-39910888(+)
chr17:39910857-39911457(+)
chr17:39911646-39912246(+)
chr17:39913034-39913634(+)
chr17:39913638-39914238(+)
chr17:39914651-39915251(+)
chr17:39915526-39916126(+)
chr17:39917057-39917657(+)
chr17:39919158-39919758(+)
chr17:39920810-39921410(+)
chr17:39923500-39924100(+)
chr17:39924795-39925395(+)
chr17:39925389-39925989(+)
chr17:39926388-39926988(+)
chr17:39927430-39928030(+)
chr17:39927876-39928476(+)
chr17:39928313-39928913(+)
chr17:39928825-39929425(+)
chr17:39929373-39929973(+)
chr17:39929885-39930485(+)
chr17:39931508-39932108(+)
chr17:39931928-39932528(+)
chr17:39932479-39933079(+)
chr17:39933295-39933895(+)
chr17:39933727-39934327(+)
chr17:39934659-39935259(+)
chr17:39937748-39938348(+)
chr17:39938336-39938936(+)
chr17:39939205-39939805(+)
chr17:39940349-39940949(+)
chr17:39941288-39941888(+)
chr17:39941976-39942576(+)
chr17:39942383-39942983(+)
chr17:39942828-39943428(+)
chr17:39944589-39945189(+)
chr17:39945394-39945994(+)
chr17:39945950-39946550(+)
chr17:39946892-39947492(+)
chr17:39949095-39949695(+)
chr17:39949814-39950414(+)
chr17:39950440-39951040(+)
chr17:39951270-39951870(+)
chr17:39952141-39952741(+)
chr17:39952583-39953183(+)
chr17:39953410-39954010(+)
chr17:39955462-39956062(+)
chr17:39956833-39957433(+)
chr17:39957676-39958276(+)
chr17:39958142-39958742(+)
chr17:39959023-39959623(+)
chr17:39959705-39960305(+)
chr17:39962748-39963348(+)
chr17:39963211-39963811(+)
chr17:39963952-39964552(+)
chr17:39965958-39966558(+)
chr17:39967199-39967799(+)
chr17:39967824-39968424(+)
chr17:39968248-39968848(+)
chr17:39968730-39969330(+)
chr17:39969362-39969962(+)
chr17:39969801-39970401(+)
chr17:39970383-39970983(+)
chr17:39972995-39973595(+)
chr17:39974286-39974886(+)
chr17:39975074-39975674(+)
chr17:39975678-39976278(+)
chr17:39976308-39976908(+)
chr17:39976768-39977368(+)
chr17:39977884-39978484(+)
chr17:39979100-39979700(+)
chr17:39979672-39980272(+)
chr17:39980278-39980878(+)
chr17:39981473-39982073(+)
chr17:39982420-39983020(+)
chr17:39983580-39984180(+)
chr17:39984040-39984640(+)
chr17:39991334-39991934(+)
chr17:39991801-39992401(+)
chr17:39992215-39992815(+)
chr17:39992780-39993380(+)
chr17:39993915-39994515(+)
chr17:39994701-39995301(+)
chr17:39996175-39996775(+)
chr17:39996963-39997563(+)
chr17:39997675-39998275(+)
chr17:40001133-40001733(+)
chr17:40002316-40002916(+)
chr17:40004403-40005003(+)
chr17:40004865-40005465(+)
chr17:40005390-40005990(+)
chr17:40005793-40006393(+)
chr17:40007584-40008184(+)
chr17:40009770-40010370(+)
chr17:40015773-40016373(+)
chr17:40016271-40016871(+)
chr17:40016884-40017484(+)
chr17:40017774-40018374(+)
chr17:40018730-40019330(+)
chr17:40019173-40019773(+)
chr17:40019724-40020324(+)
chr17:40020490-40021090(+)
chr17:40020915-40021515(+)
chr17:40021470-40022070(+)
chr17:40022693-40023293(+)
chr17:40024724-40025324(+)
chr17:40025579-40026179(+)
chr17:40026294-40026894(+)
chr17:40026738-40027338(+)
chr17:40028950-40029550(+)
chr17:40030020-40030620(+)
chr17:40035690-40036290(+)
chr17:40036913-40037513(+)
chr17:40037386-40037986(+)
chr17:40038623-40039223(+)
chr17:40041821-40042421(+)
chr17:40043555-40044155(+)
chr17:40047311-40047911(+)
chr17:40048013-40048613(+)
chr17:40051016-40051616(+)
chr17:40051736-40052336(+)
chr17:40052860-40053460(+)
chr17:40054512-40055112(+)
chr17:40055040-40055640(+)
chr17:40057792-40058392(+)
chr17:40059215-40059815(+)
chr17:40061365-40061965(+)
chr17:40062864-40063464(+)
chr17:40063304-40063904(+)
chr17:40063791-40064391(+)
chr17:40064248-40064848(+)
chr17:40064715-40065315(+)
chr17:40065229-40065829(+)
chr17:40066433-40067033(+)
chr17:40066840-40067440(+)
chr17:40067275-40067875(+)
chr17:40069063-40069663(+)
chr17:40069947-40070547(+)
chr17:40070557-40071157(+)
chr17:40071462-40072062(+)
chr17:40072043-40072643(+)
chr17:40073337-40073937(+)
chr17:40074033-40074633(+)
chr17:40074474-40075074(+)
chr17:40075065-40075665(+)
chr17:40075536-40076136(+)
chr17:40076048-40076648(+)
chr17:40077510-40078110(+)
chr17:40078399-40078999(+)
chr17:40082152-40082752(+)
chr17:40085052-40085652(+)
chr17:40085462-40086062(+)
chr17:40086002-40086602(+)
chr17:40086486-40087086(+)
chr17:40087287-40087887(+)
chr17:40088515-40089115(+)
chr17:40089117-40089717(+)
chr17:40090960-40091560(+)
chr17:40091710-40092310(+)
chr17:40092250-40092850(+)
chr17:40093510-40094110(+)
chr17:40094182-40094782(+)
chr17:40094743-40095343(+)
chr17:40095470-40096070(+)
chr17:40096230-40096830(+)
chr17:40097310-40097910(+)
chr17:40097847-40098447(+)
chr17:40098843-40099443(+)
chr17:40099754-40100354(+)
chr17:40100219-40100819(+)
chr17:40101024-40101624(+)
chr17:40102215-40102815(+)
chr17:40103220-40103820(+)
chr17:40104890-40105490(+)
chr17:40108374-40108974(+)
chr17:40108933-40109533(+)
chr17:40109389-40109989(+)
chr17:40110050-40110650(+)
chr17:40111072-40111672(+)
chr17:40111552-40112152(+)
chr17:40112475-40113075(+)
chr17:40114149-40114749(+)
chr17:40114853-40115453(+)
chr17:40115573-40116173(+)
chr17:40117024-40117624(+)
chr17:40117783-40118383(+)
chr17:40118466-40119066(+)
chr17:40119136-40119736(+)
chr17:40119604-40120204(+)
chr17:40120033-40120633(+)
chr17:40120493-40121093(+)
chr17:40121220-40121820(+)
chr17:40122809-40123409(+)
chr17:40123674-40124274(+)
chr17:40124337-40124937(+)
chr17:40124824-40125424(+)
chr17:40125363-40125963(+)
chr17:40126850-40127450(+)
chr17:40127364-40127964(+)
chr17:40128250-40128850(+)
chr17:40128890-40129490(+)
chr17:40129887-40130487(+)
chr17:40134215-40134815(+)
chr17:40135946-40136546(+)
chr17:40139525-40140125(+)
chr17:40140290-40140890(+)
chr17:40141634-40142234(+)
chr17:40142910-40143510(+)
chr17:40143810-40144410(+)
chr17:40144500-40145100(+)
chr17:40146890-40147490(+)
chr17:40148153-40148753(+)
chr17:40150216-40150816(+)
chr17:40152208-40152808(+)
chr17:40154706-40155306(+)
chr17:40155270-40155870(+)
chr17:40156250-40156850(+)
chr17:40157092-40157692(+)
chr17:40159086-40159686(+)
chr17:40161124-40161724(+)
chr17:40162184-40162784(+)
chr17:40163033-40163633(+)
chr17:40164283-40164883(+)
chr17:40165181-40165781(+)
chr17:40167470-40168070(+)
chr17:40168330-40168930(+)
chr17:40168860-40169460(+)
chr17:40169274-40169874(+)
chr17:40169749-40170349(+)
chr17:40170264-40170864(+)
chr17:40171193-40171793(+)
chr17:40171757-40172357(+)
chr17:40172325-40172925(+)
chr17:40172817-40173417(+)
chr17:40174335-40174935(+)
chr17:40175567-40176167(+)
chr17:40176760-40177360(+)
chr17:40177735-40178335(+)
chr17:40178392-40178992(+)
chr17:40178941-40179541(+)
chr17:40179510-40180110(+)
chr17:40180394-40180994(+)
chr17:40183138-40183738(+)
chr17:40183540-40184140(+)
chr17:40184170-40184770(+)
chr17:40184934-40185534(+)
chr17:40185912-40186512(+)
chr17:40187181-40187781(+)
chr17:40188511-40189111(+)
chr17:40189157-40189757(+)
chr17:40189761-40190361(+)
chr17:40190193-40190793(+)
chr17:40191969-40192569(+)
chr17:40192370-40192970(+)
chr17:40193521-40194121(+)
chr17:40194530-40195130(+)
chr17:40194989-40195589(+)
chr17:40195750-40196350(+)
chr17:40196514-40197114(+)
chr17:40197595-40198195(+)
chr17:40199210-40199810(+)
chr17:40200867-40201467(+)
chr17:40201809-40202409(+)
chr17:40202337-40202937(+)
chr17:40203675-40204275(+)
chr17:40205694-40206294(+)
chr17:40206949-40207549(+)
chr17:40207460-40208060(+)
chr17:40208070-40208670(+)
chr17:40208523-40209123(+)
chr17:40209003-40209603(+)
chr17:40210010-40210610(+)
chr17:40210808-40211408(+)
chr17:40211902-40212502(+)
chr17:40213599-40214199(+)
chr17:40214054-40214654(+)
chr17:40214609-40215209(+)
chr17:40215668-40216268(+)
chr17:40217113-40217713(+)
chr17:40217555-40218155(+)
chr17:40218415-40219015(+)
chr17:40219244-40219844(+)
chr17:40219742-40220342(+)
chr17:40220976-40221576(+)
chr17:40223335-40223935(+)
chr17:40223813-40224413(+)
chr17:40224494-40225094(+)
chr17:40225190-40225790(+)
chr17:40225639-40226239(+)
chr17:40227702-40228302(+)
chr17:40228335-40228935(+)
chr17:40229519-40230119(+)
chr17:40230537-40231137(+)
chr17:40231470-40232070(+)
chr17:40232610-40233210(+)
chr17:40233450-40234050(+)
chr17:40234007-40234607(+)
chr17:40234830-40235430(+)
chr17:40239215-40239815(+)
chr17:40240204-40240804(+)
chr17:40240750-40241350(+)
chr17:40241150-40241750(+)
chr17:40241763-40242363(+)
chr17:40243039-40243639(+)
chr17:40243770-40244370(+)
chr17:40244200-40244800(+)
chr17:40244708-40245308(+)
chr17:40245150-40245750(+)
chr17:40245700-40246300(+)
chr17:40246226-40246826(+)
chr17:40246860-40247460(+)
chr17:40247346-40247946(+)
chr17:40247971-40248571(+)
chr17:40248525-40249125(+)
chr17:40249187-40249787(+)
chr17:40249649-40250249(+)
chr17:40250216-40250816(+)
chr17:40250623-40251223(+)
chr17:40251270-40251870(+)
chr17:40252180-40252780(+)
chr17:40252793-40253393(+)
chr17:40253440-40254040(+)
chr17:40254164-40254764(+)
chr17:40255203-40255803(+)
chr17:40256293-40256893(+)
chr17:40257560-40258160(+)
chr17:40259592-40260192(+)
chr17:40260187-40260787(+)
chr17:40262275-40262875(+)
chr17:40263097-40263697(+)
chr17:40263991-40264591(+)
chr17:40264464-40265064(+)
chr17:40265482-40266082(+)
chr17:40266968-40267568(+)
chr17:40267789-40268389(+)
chr17:40268612-40269212(+)
chr17:40269932-40270532(+)
chr17:40270490-40271090(+)
chr17:40271430-40272030(+)
chr17:40272022-40272622(+)
chr17:40272630-40273230(+)
chr17:40273110-40273710(+)
chr17:40274385-40274985(+)
chr17:40274975-40275575(+)
chr17:40276300-40276900(+)
chr17:40277010-40277610(+)
chr17:40277478-40278078(+)
chr17:40280523-40281123(+)
chr17:40281227-40281827(+)
chr17:40282443-40283043(+)
chr17:40283463-40284063(+)
chr17:40283986-40284586(+)
chr17:40284896-40285496(+)
chr17:40285370-40285970(+)
chr17:40287571-40288171(+)
chr17:40288039-40288639(+)
chr17:40290646-40291246(+)
chr17:40291955-40292555(+)
chr17:40293310-40293910(+)
chr17:40293750-40294350(+)
chr17:40294381-40294981(+)
chr17:40294976-40295576(+)
chr17:40297175-40297775(+)
chr17:40301935-40302535(+)
chr17:40303675-40304275(+)
chr17:40305446-40306046(+)
chr17:40306000-40306600(+)
chr17:40306806-40307406(+)
chr17:40307350-40307950(+)
chr17:40307850-40308450(+)
chr17:40311742-40312342(+)
chr17:40312333-40312933(+)
chr17:40312747-40313347(+)
chr17:40313223-40313823(+)
chr17:40314981-40315581(+)
chr17:40315796-40316396(+)
chr17:40317317-40317917(+)
chr17:40317917-40318517(+)
chr17:40318808-40319408(+)
chr17:40319671-40320271(+)
chr17:40321466-40322066(+)
chr17:40322827-40323427(+)
chr17:40323313-40323913(+)
chr17:40323720-40324320(+)
chr17:40325060-40325660(+)
chr17:40326278-40326878(+)
chr17:40326792-40327392(+)
chr17:40327870-40328470(+)
chr17:40329629-40330229(+)
chr17:40330683-40331283(+)
chr17:40331138-40331738(+)
chr17:40331979-40332579(+)
chr17:40332382-40332982(+)
chr17:40333140-40333740(+)
chr17:40335011-40335611(+)
chr17:40335909-40336509(+)
chr17:40336643-40337243(+)
chr17:40337453-40338053(+)
chr17:40339033-40339633(+)
chr17:40340600-40341200(+)
chr17:40341364-40341964(+)
chr17:40343050-40343650(+)
chr17:40345010-40345610(+)
chr17:40345800-40346400(+)
chr17:40346237-40346837(+)
chr17:40346890-40347490(+)
chr17:40348050-40348650(+)
chr17:40349208-40349808(+)
chr17:40350797-40351397(+)
chr17:40351384-40351984(+)
chr17:40352580-40353180(+)
chr17:40353068-40353668(+)
chr17:40354650-40355250(+)
chr17:40355265-40355865(+)
chr17:40355910-40356510(+)
chr17:40358037-40358637(+)
chr17:40361971-40362571(+)
chr17:40363400-40364000(+)
chr17:40363852-40364452(+)
chr17:40364342-40364942(+)
chr17:40366078-40366678(+)
chr17:40366628-40367228(+)
chr17:40370055-40370655(+)
chr17:40371464-40372064(+)
chr17:40372230-40372830(+)
chr17:40372909-40373509(+)
chr17:40374061-40374661(+)
chr17:40375780-40376380(+)
chr17:40377550-40378150(+)
chr17:40378010-40378610(+)
chr17:40379296-40379896(+)
chr17:40380078-40380678(+)
chr17:40380695-40381295(+)
chr17:40382134-40382734(+)
chr17:40384315-40384915(+)
chr17:40385062-40385662(+)
chr17:40385940-40386540(+)
chr17:40386650-40387250(+)
chr17:40388510-40389110(+)
chr17:40392055-40392655(+)
chr17:40392732-40393332(+)
chr17:40393740-40394340(+)
chr17:40394506-40395106(+)
chr17:40395498-40396098(+)
chr17:40396695-40397295(+)
chr17:40397110-40397710(+)
chr17:40398436-40399036(+)
chr17:40398910-40399510(+)
chr17:40399661-40400261(+)
chr17:40400090-40400690(+)
chr17:40400510-40401110(+)
chr17:40401250-40401850(+)
chr17:40401865-40402465(+)
chr17:40403014-40403614(+)
chr17:40404561-40405161(+)
chr17:40405415-40406015(+)
chr17:40406961-40407561(+)
chr17:40407520-40408120(+)
chr17:40409430-40410030(+)
chr17:40410430-40411030(+)
chr17:40411762-40412362(+)
chr17:40412230-40412830(+)
chr17:40412748-40413348(+)
chr17:40418814-40419414(+)
chr17:40420150-40420750(+)
chr17:40421372-40421972(+)
chr17:40422029-40422629(+)
chr17:40422580-40423180(+)
chr17:40423586-40424186(+)
chr17:40424172-40424772(+)
chr17:40425392-40425992(+)
chr17:40425965-40426565(+)
chr17:40426779-40427379(+)
chr17:40427423-40428023(+)
chr17:40428152-40428752(+)
chr17:40428559-40429159(+)
chr17:40428974-40429574(+)
chr17:40429869-40430469(+)
chr17:40430620-40431220(+)
chr17:40431177-40431777(+)
chr17:40432013-40432613(+)
chr17:40432430-40433030(+)
chr17:40433408-40434008(+)
chr17:40433830-40434430(+)
chr17:40434610-40435210(+)
chr17:40435318-40435918(+)
chr17:40435847-40436447(+)
chr17:40436390-40436990(+)
chr17:40437015-40437615(+)
chr17:40437570-40438170(+)
chr17:40438232-40438832(+)
chr17:40438702-40439302(+)
chr17:40439267-40439867(+)
chr17:40440110-40440710(+)
chr17:40440914-40441514(+)
chr17:40441681-40442281(+)
chr17:40442330-40442930(+)
chr17:40442916-40443516(+)
chr17:40443728-40444328(+)
chr17:40444300-40444900(+)
chr17:40444710-40445310(+)
chr17:40445430-40446030(+)
chr17:40446384-40446984(+)
chr17:40451308-40451908(+)
chr17:40452272-40452872(+)
chr17:40453430-40454030(+)
chr17:40454050-40454650(+)
chr17:40455045-40455645(+)
chr17:40455663-40456263(+)
chr17:40456226-40456826(+)
chr17:40457425-40458025(+)
chr17:40457869-40458469(+)
chr17:40458993-40459593(+)
chr17:40459519-40460119(+)
chr17:40460252-40460852(+)
chr17:40460965-40461565(+)
chr17:40461777-40462377(+)
chr17:40462332-40462932(+)
chr17:40462743-40463343(+)
chr17:40463396-40463996(+)
chr17:40464149-40464749(+)
chr17:40464791-40465391(+)
chr17:40465397-40465997(+)
chr17:40465837-40466437(+)
chr17:40466338-40466938(+)
chr17:40467314-40467914(+)
chr17:40467830-40468430(+)
chr17:40468453-40469053(+)
chr17:40469188-40469788(+)
chr17:40470450-40471050(+)
chr17:40471370-40471970(+)
chr17:40471780-40472380(+)
chr17:40472612-40473212(+)
chr17:40473392-40473992(+)
chr17:40473810-40474410(+)
chr17:40474659-40475259(+)
chr17:40475414-40476014(+)
chr17:40476510-40477110(+)
chr17:40476976-40477576(+)
chr17:40477729-40478329(+)
chr17:40478132-40478732(+)
chr17:40478678-40479278(+)
chr17:40479770-40480370(+)
chr17:40480433-40481033(+)
chr17:40480894-40481494(+)
chr17:40481300-40481900(+)
chr17:40484932-40485532(+)
chr17:40486598-40487198(+)
chr17:40489333-40489933(+)
chr17:40490421-40491021(+)
chr17:40491203-40491803(+)
chr17:40492483-40493083(+)
chr17:40492950-40493550(+)
chr17:40493810-40494410(+)
chr17:40494540-40495140(+)
chr17:40495050-40495650(+)
chr17:40497452-40498052(+)
chr17:40498260-40498860(+)
chr17:40499146-40499746(+)
chr17:40500200-40500800(+)
chr17:40501353-40501953(+)
chr17:40501846-40502446(+)
chr17:40504356-40504956(+)
chr17:40505580-40506180(+)
chr17:40506849-40507449(+)
chr17:40507488-40508088(+)
chr17:40510452-40511052(+)
chr17:40510970-40511570(+)
chr17:40512346-40512946(+)
chr17:40512930-40513530(+)
chr17:40513740-40514340(+)
chr17:40514321-40514921(+)
chr17:40515283-40515883(+)
chr17:40516009-40516609(+)
chr17:40517018-40517618(+)
chr17:40518083-40518683(+)
chr17:40518531-40519131(+)
chr17:40519155-40519755(+)
chr17:40520128-40520728(+)
chr17:40520751-40521351(+)
chr17:40525830-40526430(+)
chr17:40526473-40527073(+)
chr17:40526975-40527575(+)
chr17:40530290-40530890(+)
chr17:40530987-40531587(+)
chr17:40531840-40532440(+)
chr17:40532818-40533418(+)
chr17:40533770-40534370(+)
chr17:40534200-40534800(+)
chr17:40534650-40535250(+)
chr17:40535390-40535990(+)
chr17:40538647-40539247(+)
chr17:40539110-40539710(+)
chr17:40539581-40540181(+)
chr17:40540347-40540947(+)
chr17:40540857-40541457(+)
chr17:40541719-40542319(+)
chr17:40542260-40542860(+)
chr17:40543625-40544225(+)
chr17:40544472-40545072(+)
chr17:40544902-40545502(+)
chr17:40545470-40546070(+)
chr17:40549850-40550450(+)
chr17:40550330-40550930(+)
chr17:40551006-40551606(+)
chr17:40551980-40552580(+)
chr17:40552820-40553420(+)
chr17:40553998-40554598(+)
chr17:40554483-40555083(+)
chr17:40555057-40555657(+)
chr17:40556244-40556844(+)
chr17:40557015-40557615(+)
chr17:40557926-40558526(+)
chr17:40558714-40559314(+)
chr17:40559382-40559982(+)
chr17:40559997-40560597(+)
chr17:40561360-40561960(+)
chr17:40561773-40562373(+)
chr17:40562180-40562780(+)
chr17:40563320-40563920(+)
chr17:40563800-40564400(+)
chr17:40565469-40566069(+)
chr17:40566568-40567168(+)
chr17:40566970-40567570(+)
chr17:40567407-40568007(+)
chr17:40568038-40568638(+)
chr17:40568960-40569560(+)
chr17:40569870-40570470(+)
chr17:40571547-40572147(+)
chr17:40572050-40572650(+)
chr17:40572935-40573535(+)
chr17:40573653-40574253(+)
chr17:40574472-40575072(+)
chr17:40575060-40575660(+)
chr17:40575673-40576273(+)
chr17:40576760-40577360(+)
chr17:40577188-40577788(+)
chr17:40580258-40580858(+)
chr17:40581990-40582590(+)
chr17:40583660-40584260(+)
chr17:40584588-40585188(+)
chr17:40588309-40588909(+)
chr17:40590550-40591150(+)
chr17:40591061-40591661(+)
chr17:40593579-40594179(+)
chr17:40594084-40594684(+)
chr17:40595690-40596290(+)
chr17:40599087-40599687(+)
chr17:40603030-40603630(+)
chr17:40605299-40605899(+)
chr17:40605870-40606470(+)
chr17:40608663-40609263(+)
chr17:40609317-40609917(+)
chr17:40609854-40610454(+)
chr17:40610501-40611101(+)
chr17:40611081-40611681(+)
chr17:40611633-40612233(+)
chr17:40612228-40612828(+)
chr17:40612710-40613310(+)
chr17:40613829-40614429(+)
chr17:40615130-40615730(+)
chr17:40615788-40616388(+)
chr17:40619810-40620410(+)
chr17:40620951-40621551(+)
chr17:40621354-40621954(+)
chr17:40623554-40624154(+)
chr17:40623990-40624590(+)
chr17:40625015-40625615(+)
chr17:40626218-40626818(+)
chr17:40626886-40627486(+)
chr17:40627745-40628345(+)
chr17:40631410-40632010(+)
chr17:40635100-40635700(+)
chr17:40636294-40636894(+)
chr17:40637600-40638200(+)
chr17:40638380-40638980(+)
chr17:40638970-40639570(+)
chr17:40639942-40640542(+)
chr17:40641690-40642290(+)
chr17:40642170-40642770(+)
chr17:40645177-40645777(+)
chr17:40646510-40647110(+)
chr17:40647434-40648034(+)
chr17:40650750-40651350(+)
chr17:40654132-40654732(+)
chr17:40657365-40657965(+)
chr17:40658463-40659063(+)
chr17:40659070-40659670(+)
chr17:40660541-40661141(+)
chr17:40661548-40662148(+)
chr17:40664435-40665035(+)
chr17:40664981-40665581(+)
chr17:40665810-40666410(+)
chr17:40666655-40667255(+)
chr17:40668080-40668680(+)
chr17:40668530-40669130(+)
chr17:40669397-40669997(+)
chr17:40669831-40670431(+)
chr17:40670360-40670960(+)
chr17:40670885-40671485(+)
chr17:40671460-40672060(+)
chr17:40672021-40672621(+)
chr17:40672990-40673590(+)
chr17:40673679-40674279(+)
chr17:40674323-40674923(+)
chr17:40675270-40675870(+)
chr17:40676072-40676672(+)
chr17:40676612-40677212(+)
chr17:40677138-40677738(+)
chr17:40677960-40678560(+)
chr17:40679139-40679739(+)
chr17:40679667-40680267(+)
chr17:40680450-40681050(+)
chr17:40680973-40681573(+)
chr17:40682015-40682615(+)
chr17:40682726-40683326(+)
chr17:40683339-40683939(+)
chr17:40683849-40684449(+)
chr17:40684770-40685370(+)
chr17:40685357-40685957(+)
chr17:40685970-40686570(+)
chr17:40687230-40687830(+)
chr17:40687860-40688460(+)
chr17:40688457-40689057(+)
chr17:40689074-40689674(+)
chr17:40689730-40690330(+)
chr17:40692778-40693378(+)
chr17:40693223-40693823(+)
chr17:40695250-40695850(+)
chr17:40695712-40696312(+)
chr17:40696129-40696729(+)
chr17:40696860-40697460(+)
chr17:40697763-40698363(+)
chr17:40698940-40699540(+)
chr17:40699543-40700143(+)
chr17:40700135-40700735(+)
chr17:40700858-40701458(+)
chr17:40701935-40702535(+)
chr17:40702548-40703148(+)
chr17:40703915-40704515(+)
chr17:40705211-40705811(+)
chr17:40705778-40706378(+)
chr17:40706513-40707113(+)
chr17:40707074-40707674(+)
chr17:40707490-40708090(+)
chr17:40708076-40708676(+)
chr17:40711020-40711620(+)
chr17:40712190-40712790(+)
chr17:40713842-40714442(+)
chr17:40714567-40715167(+)
chr17:40715348-40715948(+)
chr17:40716791-40717391(+)
chr17:40717235-40717835(+)
chr17:40717715-40718315(+)
chr17:40718231-40718831(+)
chr17:40718748-40719348(+)
chr17:40719384-40719984(+)
chr17:40720595-40721195(+)
chr17:40721531-40722131(+)
chr17:40722005-40722605(+)
chr17:40723322-40723922(+)
chr17:40723740-40724340(+)
chr17:40724750-40725350(+)
chr17:40725830-40726430(+)
chr17:40726988-40727588(+)
chr17:40728030-40728630(+)
chr17:40728631-40729231(+)
chr17:40729096-40729696(+)
chr17:40729525-40730125(+)
chr17:40730311-40730911(+)
chr17:40731007-40731607(+)
chr17:40731730-40732330(+)
chr17:40732143-40732743(+)
chr17:40733695-40734295(+)
chr17:40736801-40737401(+)
chr17:40737290-40737890(+)
chr17:40738629-40739229(+)
chr17:40739097-40739697(+)
chr17:40739867-40740467(+)
chr17:40744283-40744883(+)
chr17:40747430-40748030(+)
chr17:40748318-40748918(+)
chr17:40750095-40750695(+)
chr17:40750810-40751410(+)
chr17:40755182-40755782(+)
chr17:40756351-40756951(+)
chr17:40757903-40758503(+)
chr17:40758490-40759090(+)
chr17:40758980-40759580(+)
chr17:40759674-40760274(+)
chr17:40760151-40760751(+)
chr17:40760602-40761202(+)
chr17:40761241-40761841(+)
chr17:40761797-40762397(+)
chr17:40762398-40762998(+)
chr17:40765320-40765920(+)
chr17:40765995-40766595(+)
chr17:40766742-40767342(+)
chr17:40769853-40770453(+)
chr17:40770468-40771068(+)
chr17:40771490-40772090(+)
chr17:40772046-40772646(+)
chr17:40772597-40773197(+)
chr17:40773270-40773870(+)
chr17:40775625-40776225(+)
chr17:40776066-40776666(+)
chr17:40777297-40777897(+)
chr17:40778260-40778860(+)
chr17:40779094-40779694(+)
chr17:40779873-40780473(+)
chr17:40781341-40781941(+)
chr17:40784842-40785442(+)
chr17:40788090-40788690(+)
chr17:40791384-40791984(+)
chr17:40792086-40792686(+)
chr17:40794380-40794980(+)
chr17:40799689-40800289(+)
chr17:40802540-40803140(+)
chr17:40803290-40803890(+)
chr17:40805545-40806145(+)
chr17:40806139-40806739(+)
chr17:40807423-40808023(+)
chr17:40807998-40808598(+)
chr17:40808660-40809260(+)
chr17:40809441-40810041(+)
chr17:40810093-40810693(+)
chr17:40811004-40811604(+)
chr17:40811422-40812022(+)
chr17:40812150-40812750(+)
chr17:40812658-40813258(+)
chr17:40815741-40816341(+)
chr17:40817780-40818380(+)
chr17:40819398-40819998(+)
chr17:40819891-40820491(+)
chr17:40821070-40821670(+)
chr17:40821975-40822575(+)
chr17:40822488-40823088(+)
chr17:40823191-40823791(+)
chr17:40824054-40824654(+)
chr17:40824790-40825390(+)
chr17:40825858-40826458(+)
chr17:40826803-40827403(+)
chr17:40827292-40827892(+)
chr17:40827950-40828550(+)
chr17:40828433-40829033(+)
chr17:40828919-40829519(+)
chr17:40829451-40830051(+)
chr17:40830016-40830616(+)
chr17:40830936-40831536(+)
chr17:40831599-40832199(+)
chr17:40832355-40832955(+)
chr17:40833172-40833772(+)
chr17:40834327-40834927(+)
chr17:40834847-40835447(+)
chr17:40835573-40836173(+)
chr17:40836250-40836850(+)
chr17:40836914-40837514(+)
chr17:40837663-40838263(+)
chr17:40838542-40839142(+)
chr17:40839186-40839786(+)
chr17:40839774-40840374(+)
chr17:40841227-40841827(+)
chr17:40842657-40843257(+)
chr17:40843139-40843739(+)
chr17:40843909-40844509(+)
chr17:40847461-40848061(+)
chr17:40849167-40849767(+)
chr17:40849570-40850170(+)
chr17:40850769-40851369(+)
chr17:40851643-40852243(+)
chr17:40852588-40853188(+)
chr17:40853470-40854070(+)
chr17:40854350-40854950(+)
chr17:40856799-40857399(+)
chr17:40858647-40859247(+)
chr17:40861050-40861650(+)
chr17:40861496-40862096(+)
chr17:40863910-40864510(+)
chr17:40865010-40865610(+)
chr17:40865510-40866110(+)
chr17:40866327-40866927(+)
chr17:40866931-40867531(+)
chr17:40867910-40868510(+)
chr17:40868330-40868930(+)
chr17:40870120-40870720(+)
chr17:40871030-40871630(+)
chr17:40871710-40872310(+)
chr17:40872938-40873538(+)
chr17:40875710-40876310(+)
chr17:40877050-40877650(+)
chr17:40877490-40878090(+)
chr17:40879220-40879820(+)
chr17:40880790-40881390(+)
chr17:40886068-40886668(+)
chr17:40887946-40888546(+)
chr17:40888679-40889279(+)
chr17:40892640-40893240(+)
chr17:40894240-40894840(+)
chr17:40894739-40895339(+)
chr17:40895506-40896106(+)
chr17:40896140-40896740(+)
chr17:40896702-40897302(+)
chr17:40898175-40898775(+)
chr17:40898730-40899330(+)
chr17:40899670-40900270(+)
chr17:40900596-40901196(+)
chr17:40901208-40901808(+)
chr17:40901886-40902486(+)
chr17:40902831-40903431(+)
chr17:40903520-40904120(+)
chr17:40906681-40907281(+)
chr17:40911443-40912043(+)
chr17:40911906-40912506(+)
chr17:40912505-40913105(+)
chr17:40912908-40913508(+)
chr17:40913869-40914469(+)
chr17:40915260-40915860(+)
chr17:40917493-40918093(+)
chr17:40918008-40918608(+)
chr17:40919716-40920316(+)
chr17:40923789-40924389(+)
chr17:40924755-40925355(+)
chr17:40925178-40925778(+)
chr17:40926000-40926600(+)
chr17:40926842-40927442(+)
chr17:40927467-40928067(+)
chr17:40929833-40930433(+)
chr17:40930443-40931043(+)
chr17:40931235-40931835(+)
chr17:40931783-40932383(+)
chr17:40932359-40932959(+)
chr17:40933004-40933604(+)
chr17:40933660-40934260(+)
chr17:40934068-40934668(+)
chr17:40934878-40935478(+)
chr17:40935353-40935953(+)
chr17:40935812-40936412(+)
chr17:40936358-40936958(+)
chr17:40937032-40937632(+)
chr17:40939474-40940074(+)
chr17:40939990-40940590(+)
chr17:40941910-40942510(+)
chr17:40942370-40942970(+)
chr17:40943818-40944418(+)
chr17:40944728-40945328(+)
chr17:40948195-40948795(+)
chr17:40949196-40949796(+)
chr17:40949770-40950370(+)
chr17:40950449-40951049(+)
chr17:40953510-40954110(+)
chr17:40954988-40955588(+)
chr17:40956020-40956620(+)
chr17:40956888-40957488(+)
chr17:40957350-40957950(+)
chr17:40958170-40958770(+)
chr17:40959515-40960115(+)
chr17:40961180-40961780(+)
chr17:40962755-40963355(+)
chr17:40966155-40966755(+)
chr17:40966853-40967453(+)
chr17:40967495-40968095(+)
chr17:40969795-40970395(+)
chr17:40970246-40970846(+)
chr17:40971859-40972459(+)
chr17:40974495-40975095(+)
chr17:40976020-40976620(+)
chr17:40978550-40979150(+)
chr17:40979010-40979610(+)
chr17:40980030-40980630(+)
chr17:40982925-40983525(+)
chr17:40984088-40984688(+)
chr17:40984570-40985170(+)
chr17:40985029-40985629(+)
chr17:40985533-40986133(+)
chr17:40994252-40994852(+)
chr17:40995271-40995871(+)
chr17:40996140-40996740(+)
chr17:40996807-40997407(+)
chr17:40997856-40998456(+)
chr17:40998555-40999155(+)
chr17:40999126-40999726(+)
chr17:40999930-41000530(+)
chr17:41000743-41001343(+)
chr17:41001290-41001890(+)
chr17:41001773-41002373(+)
chr17:41002817-41003417(+)
chr17:41003406-41004006(+)
chr17:41004150-41004750(+)
chr17:41004871-41005471(+)
chr17:41005410-41006010(+)
chr17:41006087-41006687(+)
chr17:41007155-41007755(+)
chr17:41007962-41008562(+)
chr17:41008496-41009096(+)
chr17:41009207-41009807(+)
chr17:41011191-41011791(+)
chr17:41014235-41014835(+)
chr17:41016426-41017026(+)
chr17:41017379-41017979(+)
chr17:41017835-41018435(+)
chr17:41018703-41019303(+)
chr17:41019557-41020157(+)
chr17:41022494-41023094(+)
chr17:41024299-41024899(+)
chr17:41025122-41025722(+)
chr17:41025822-41026422(+)
chr17:41026272-41026872(+)
chr17:41027610-41028210(+)
chr17:41030071-41030671(+)
chr17:41030473-41031073(+)
chr17:41031576-41032176(+)
chr17:41033036-41033636(+)
chr17:41033728-41034328(+)
chr17:41034504-41035104(+)
chr17:41035650-41036250(+)
chr17:41036089-41036689(+)
chr17:41038464-41039064(+)
chr17:41039333-41039933(+)
chr17:41040223-41040823(+)
chr17:41041720-41042320(+)
chr17:41043457-41044057(+)
chr17:41044390-41044990(+)
chr17:41045237-41045837(+)
chr17:41046195-41046795(+)
chr17:41047083-41047683(+)
chr17:41050326-41050926(+)
chr17:41052392-41052992(+)
chr17:41053702-41054302(+)
chr17:41054572-41055172(+)
chr17:41055954-41056554(+)
chr17:41058713-41059313(+)
chr17:41059550-41060150(+)
chr17:41059969-41060569(+)
chr17:41060684-41061284(+)
chr17:41061171-41061771(+)
chr17:41061990-41062590(+)
chr17:41062660-41063260(+)
chr17:41065417-41066017(+)
chr17:41066100-41066700(+)
chr17:41068459-41069059(+)
chr17:41069089-41069689(+)
chr17:41070811-41071411(+)
chr17:41071995-41072595(+)
chr17:41072868-41073468(+)
chr17:41074124-41074724(+)
chr17:41074544-41075144(+)
chr17:41075400-41076000(+)
chr17:41076813-41077413(+)
chr17:41080554-41081154(+)
chr17:41081077-41081677(+)
chr17:41084932-41085532(+)
chr17:41085986-41086586(+)
chr17:41089625-41090225(+)
chr17:41090110-41090710(+)
chr17:41090670-41091270(+)
chr17:41092483-41093083(+)
chr17:41093701-41094301(+)
chr17:41096129-41096729(+)
chr17:41097867-41098467(+)
chr17:41098619-41099219(+)
chr17:41102158-41102758(+)
chr17:41104260-41104860(+)
chr17:41105606-41106206(+)
chr17:41107935-41108535(+)
chr17:41109158-41109758(+)
chr17:41109830-41110430(+)
chr17:41112670-41113270(+)
chr17:41114595-41115195(+)
chr17:41115564-41116164(+)
chr17:41116216-41116816(+)
chr17:41116860-41117460(+)
chr17:41117273-41117873(+)
chr17:41118590-41119190(+)
chr17:41119582-41120182(+)
chr17:41120355-41120955(+)
chr17:41120953-41121553(+)
chr17:41122135-41122735(+)
chr17:41123330-41123930(+)
chr17:41127378-41127978(+)
chr17:41128309-41128909(+)
chr17:41130220-41130820(+)
chr17:41130895-41131495(+)
chr17:41131338-41131938(+)
chr17:41131863-41132463(+)
chr17:41132339-41132939(+)
chr17:41133010-41133610(+)
chr17:41133484-41134084(+)
chr17:41134156-41134756(+)
chr17:41136376-41136976(+)
chr17:41137155-41137755(+)
chr17:41141109-41141709(+)
chr17:41141789-41142389(+)
chr17:41142204-41142804(+)
chr17:41145450-41146050(+)
chr17:41149403-41150003(+)
chr17:41150034-41150634(+)
chr17:41150489-41151089(+)
chr17:41151165-41151765(+)
chr17:41151862-41152462(+)
chr17:41152910-41153510(+)
chr17:41153753-41154353(+)
chr17:41154470-41155070(+)
chr17:41155150-41155750(+)
chr17:41155708-41156308(+)
chr17:41156170-41156770(+)
chr17:41156693-41157293(+)
chr17:41157350-41157950(+)
chr17:41158511-41159111(+)
chr17:41162168-41162768(+)
chr17:41162691-41163291(+)
chr17:41163625-41164225(+)
chr17:41165889-41166489(+)
chr17:41166537-41167137(+)
chr17:41166971-41167571(+)
chr17:41167521-41168121(+)
chr17:41168015-41168615(+)
chr17:41170184-41170784(+)
chr17:41170866-41171466(+)
chr17:41171268-41171868(+)
chr17:41172068-41172668(+)
chr17:41173092-41173692(+)
chr17:41174034-41174634(+)
chr17:41175715-41176315(+)
chr17:41176334-41176934(+)
chr17:41176799-41177399(+)
chr17:41177201-41177801(+)
chr17:41177708-41178308(+)
chr17:41178569-41179169(+)
chr17:41179246-41179846(+)
chr17:41180336-41180936(+)
chr17:41181230-41181830(+)
chr17:41181749-41182349(+)
chr17:41182155-41182755(+)
chr17:41183816-41184416(+)
chr17:41185323-41185923(+)
chr17:41185949-41186549(+)
chr17:41186441-41187041(+)
chr17:41187370-41187970(+)
chr17:41188170-41188770(+)
chr17:41190010-41190610(+)
chr17:41192399-41192999(+)
chr17:41193438-41194038(+)
chr17:41194001-41194601(+)
chr17:41195253-41195853(+)
chr17:41203110-41203710(+)
chr17:41203956-41204556(+)
chr17:41205952-41206552(+)
chr17:41206831-41207431(+)
chr17:41207550-41208150(+)
chr17:41208021-41208621(+)
chr17:41208592-41209192(+)
chr17:41210030-41210630(+)
chr17:41213690-41214290(+)
chr17:41215045-41215645(+)
chr17:41216358-41216958(+)
chr17:41218150-41218750(+)
chr17:41219462-41220062(+)
chr17:41220502-41221102(+)
chr17:41220905-41221505(+)
chr17:41222218-41222818(+)
chr17:41222767-41223367(+)
chr17:41230390-41230990(+)
chr17:41231590-41232190(+)
chr17:41232250-41232850(+)
chr17:41233191-41233791(+)
chr17:41234051-41234651(+)
chr17:41236494-41237094(+)
chr17:41237375-41237975(+)
chr17:41237908-41238508(+)
chr17:41238560-41239160(+)
chr17:41240106-41240706(+)
chr17:41240910-41241510(+)
chr17:41242010-41242610(+)
chr17:41242744-41243344(+)
chr17:41243454-41244054(+)
chr17:41244016-41244616(+)
chr17:41244762-41245362(+)
chr17:41246217-41246817(+)
chr17:41247730-41248330(+)
chr17:41248290-41248890(+)
chr17:41251671-41252271(+)
chr17:41254810-41255410(+)
chr17:41256600-41257200(+)
chr17:41262080-41262680(+)
chr17:41264490-41265090(+)
chr17:41266037-41266637(+)
chr17:41268852-41269452(+)
chr17:41270926-41271526(+)
chr17:41271970-41272570(+)
chr17:41274250-41274850(+)
chr17:41275710-41276310(+)
chr17:41276429-41277029(+)
chr17:41277212-41277812(+)
chr17:41277972-41278572(+)
chr17:41279166-41279766(+)
chr17:41280986-41281586(+)
chr17:41281528-41282128(+)
chr17:41284057-41284657(+)
chr17:41285790-41286390(+)
chr17:41286740-41287340(+)
chr17:41287347-41287947(+)
chr17:41288527-41289127(+)
chr17:41290343-41290943(+)
chr17:41291130-41291730(+)
chr17:41291715-41292315(+)
chr17:41292366-41292966(+)
chr17:41292943-41293543(+)
chr17:41294082-41294682(+)
chr17:41295237-41295837(+)
chr17:41298573-41299173(+)
chr17:41300250-41300850(+)
chr17:41302394-41302994(+)
chr17:41304090-41304690(+)
chr17:41305236-41305836(+)
chr17:41305850-41306450(+)
chr17:41306630-41307230(+)
chr17:41308055-41308655(+)
chr17:41311690-41312290(+)
chr17:41315630-41316230(+)
chr17:41319124-41319724(+)
chr17:41320778-41321378(+)
chr17:41321482-41322082(+)
chr17:41322123-41322723(+)
chr17:41322848-41323448(+)
chr17:41323289-41323889(+)
chr17:41323945-41324545(+)
chr17:41324397-41324997(+)
chr17:41327173-41327773(+)
chr17:41327682-41328282(+)
chr17:41328097-41328697(+)
chr17:41328910-41329510(+)
chr17:41334250-41334850(+)
chr17:41335376-41335976(+)
chr17:41335816-41336416(+)
chr17:41345130-41345730(+)
chr17:41348270-41348870(+)
chr17:41349470-41350070(+)
chr17:41352093-41352693(+)
chr17:41354952-41355552(+)
chr17:41355390-41355990(+)
chr17:41362894-41363494(+)
chr17:41363589-41364189(+)
chr17:41364582-41365182(+)
chr17:41365465-41366065(+)
chr17:41366087-41366687(+)
chr17:41367870-41368470(+)
chr17:41368755-41369355(+)
chr17:41369571-41370171(+)
chr17:41371764-41372364(+)
chr17:41372262-41372862(+)
chr17:41372715-41373315(+)
chr17:41376483-41377083(+)
chr17:41378310-41378910(+)
chr17:41380177-41380777(+)
chr17:41382866-41383466(+)
chr17:41384815-41385415(+)
chr17:41385470-41386070(+)
chr17:41386218-41386818(+)
chr17:41386992-41387592(+)
chr17:41387730-41388330(+)
chr17:41388890-41389490(+)
chr17:41389310-41389910(+)
chr17:41389770-41390370(+)
chr17:41392167-41392767(+)
chr17:41392718-41393318(+)
chr17:41393155-41393755(+)
chr17:41393867-41394467(+)
chr17:41394841-41395441(+)
chr17:41395610-41396210(+)
chr17:41396050-41396650(+)
chr17:41396885-41397485(+)
chr17:41399563-41400163(+)
chr17:41400139-41400739(+)
chr17:41400641-41401241(+)
chr17:41401785-41402385(+)
chr17:41404150-41404750(+)
chr17:41404744-41405344(+)
chr17:41405230-41405830(+)
chr17:41405920-41406520(+)
chr17:41407505-41408105(+)
chr17:41408189-41408789(+)
chr17:41409083-41409683(+)
chr17:41409532-41410132(+)
chr17:41410740-41411340(+)
chr17:41411393-41411993(+)
chr17:41412136-41412736(+)
chr17:41415043-41415643(+)
chr17:41416156-41416756(+)
chr17:41418968-41419568(+)
chr17:41419547-41420147(+)
chr17:41420772-41421372(+)
chr17:41421950-41422550(+)
chr17:41424255-41424855(+)
chr17:41425672-41426272(+)
chr17:41426372-41426972(+)
chr17:41428182-41428782(+)
chr17:41429062-41429662(+)
chr17:41430195-41430795(+)
chr17:41430698-41431298(+)
chr17:41431739-41432339(+)
chr17:41433701-41434301(+)
chr17:41434316-41434916(+)
chr17:41436563-41437163(+)
chr17:41436968-41437568(+)
chr17:41437576-41438176(+)
chr17:41438200-41438800(+)
chr17:41438703-41439303(+)
chr17:41439448-41440048(+)
chr17:41440382-41440982(+)
chr17:41441359-41441959(+)
chr17:41442619-41443219(+)
chr17:41444183-41444783(+)
chr17:41444620-41445220(+)
chr17:41445229-41445829(+)
chr17:41446114-41446714(+)
chr17:41446920-41447520(+)
chr17:41447719-41448319(+)
chr17:41448586-41449186(+)
chr17:41449713-41450313(+)
chr17:41450635-41451235(+)
chr17:41451574-41452174(+)
chr17:41454637-41455237(+)
chr17:41456120-41456720(+)
chr17:41456690-41457290(+)
chr17:41457418-41458018(+)
chr17:41458652-41459252(+)
chr17:41461661-41462261(+)
chr17:41462310-41462910(+)
chr17:41465156-41465756(+)
chr17:41469422-41470022(+)
chr17:41470338-41470938(+)
chr17:41471211-41471811(+)
chr17:41472495-41473095(+)
chr17:41473312-41473912(+)
chr17:41473786-41474386(+)
chr17:41474752-41475352(+)
chr17:41475958-41476558(+)
chr17:41476445-41477045(+)
chr17:41477055-41477655(+)
chr17:41478563-41479163(+)
chr17:41479354-41479954(+)
chr17:41479930-41480530(+)
chr17:41480484-41481084(+)
chr17:41481110-41481710(+)
chr17:41483118-41483718(+)
chr17:41484094-41484694(+)
chr17:41484565-41485165(+)
chr17:41485310-41485910(+)
chr17:41486330-41486930(+)
chr17:41486877-41487477(+)
chr17:41487570-41488170(+)
chr17:41488002-41488602(+)
chr17:41488457-41489057(+)
chr17:41488962-41489562(+)
chr17:41489382-41489982(+)
chr17:41489942-41490542(+)
chr17:41494740-41495340(+)
chr17:41495352-41495952(+)
chr17:41496115-41496715(+)
chr17:41496790-41497390(+)
chr17:41498640-41499240(+)
chr17:41499550-41500150(+)
chr17:41501060-41501660(+)
chr17:41502868-41503468(+)
chr17:41504536-41505136(+)
chr17:41504950-41505550(+)
chr17:41505783-41506383(+)
chr17:41506689-41507289(+)
chr17:41508086-41508686(+)
chr17:41508547-41509147(+)
chr17:41509159-41509759(+)
chr17:41510128-41510728(+)
chr17:41510635-41511235(+)
chr17:41511675-41512275(+)
chr17:41512147-41512747(+)
chr17:41512710-41513310(+)
chr17:41513153-41513753(+)
chr17:41515043-41515643(+)
chr17:41516204-41516804(+)
chr17:41517459-41518059(+)
chr17:41519230-41519830(+)
chr17:41519971-41520571(+)
chr17:41520612-41521212(+)
chr17:41521422-41522022(+)
chr17:41521925-41522525(+)
chr17:41524610-41525210(+)
chr17:41526294-41526894(+)
chr17:41526924-41527524(+)
chr17:41529154-41529754(+)
chr17:41529835-41530435(+)
chr17:41530741-41531341(+)
chr17:41532280-41532880(+)
chr17:41534095-41534695(+)
chr17:41534520-41535120(+)
chr17:41535118-41535718(+)
chr17:41535653-41536253(+)
chr17:41539970-41540570(+)
chr17:41541830-41542430(+)
chr17:41542268-41542868(+)
chr17:41542810-41543410(+)
chr17:41543333-41543933(+)
chr17:41544722-41545322(+)
chr17:41545452-41546052(+)
chr17:41545947-41546547(+)
chr17:41546388-41546988(+)
chr17:41546957-41547557(+)
chr17:41548510-41549110(+)
chr17:41549042-41549642(+)
chr17:41549750-41550350(+)
chr17:41550370-41550970(+)
chr17:41550890-41551490(+)
chr17:41551740-41552340(+)
chr17:41552290-41552890(+)
chr17:41553080-41553680(+)
chr17:41553670-41554270(+)
chr17:41554210-41554810(+)
chr17:41554755-41555355(+)
chr17:41555241-41555841(+)
chr17:41555690-41556290(+)
chr17:41556410-41557010(+)
chr17:41557194-41557794(+)
chr17:41559439-41560039(+)
chr17:41560185-41560785(+)
chr17:41560910-41561510(+)
chr17:41561494-41562094(+)
chr17:41562209-41562809(+)
chr17:41565836-41566436(+)
chr17:41567172-41567772(+)
chr17:41567809-41568409(+)
chr17:41569010-41569610(+)
chr17:41569795-41570395(+)
chr17:41570855-41571455(+)
chr17:41577215-41577815(+)
chr17:41586670-41587270(+)
chr17:41588470-41589070(+)
chr17:41592050-41592650(+)
chr17:41592910-41593510(+)
chr17:41593930-41594530(+)
chr17:41594483-41595083(+)
chr17:41594884-41595484(+)
chr17:41595290-41595890(+)
chr17:41596270-41596870(+)
chr17:41597832-41598432(+)
chr17:41602382-41602982(+)
chr17:41603399-41603999(+)
chr17:41604122-41604722(+)
chr17:41605320-41605920(+)
chr17:41605740-41606340(+)
chr17:41606523-41607123(+)
chr17:41607558-41608158(+)
chr17:41607961-41608561(+)
chr17:41608370-41608970(+)
chr17:41608806-41609406(+)
chr17:41609208-41609808(+)
chr17:41609761-41610361(+)
chr17:41610365-41610965(+)
chr17:41610931-41611531(+)
chr17:41612144-41612744(+)
chr17:41613495-41614095(+)
chr17:41613950-41614550(+)
chr17:41616670-41617270(+)
chr17:41618155-41618755(+)
chr17:41618785-41619385(+)
chr17:41619775-41620375(+)
chr17:41620256-41620856(+)
chr17:41620667-41621267(+)
chr17:41621324-41621924(+)
chr17:41621820-41622420(+)
chr17:41622531-41623131(+)
chr17:41623024-41623624(+)
chr17:41623546-41624146(+)
chr17:41624172-41624772(+)
chr17:41624710-41625310(+)
chr17:41625209-41625809(+)
chr17:41626753-41627353(+)
chr17:41628020-41628620(+)
chr17:41629646-41630246(+)
chr17:41630862-41631462(+)
chr17:41631500-41632100(+)
chr17:41632129-41632729(+)
chr17:41632770-41633370(+)
chr17:41633517-41634117(+)
chr17:41635483-41636083(+)
chr17:41636340-41636940(+)
chr17:41636768-41637368(+)
chr17:41637710-41638310(+)
chr17:41638210-41638810(+)
chr17:41639193-41639793(+)
chr17:41640059-41640659(+)
chr17:41640488-41641088(+)
chr17:41641250-41641850(+)
chr17:41647301-41647901(+)
chr17:41647750-41648350(+)
chr17:41649695-41650295(+)
chr17:41650820-41651420(+)
chr17:41651611-41652211(+)
chr17:41652377-41652977(+)
chr17:41652869-41653469(+)
chr17:41653885-41654485(+)
chr17:41654774-41655374(+)
chr17:41655474-41656074(+)
chr17:41656048-41656648(+)
chr17:41656770-41657370(+)
chr17:41658396-41658996(+)
chr17:41658862-41659462(+)
chr17:41659770-41660370(+)
chr17:41661090-41661690(+)
chr17:41661958-41662558(+)
chr17:41662606-41663206(+)
chr17:41663025-41663625(+)
chr17:41665330-41665930(+)
chr17:41666059-41666659(+)
chr17:41667670-41668270(+)
chr17:41668369-41668969(+)
chr17:41669011-41669611(+)
chr17:41669441-41670041(+)
chr17:41670955-41671555(+)
chr17:41671490-41672090(+)
chr17:41672055-41672655(+)
chr17:41672649-41673249(+)
chr17:41673730-41674330(+)
chr17:41674140-41674740(+)
chr17:41675051-41675651(+)
chr17:41676076-41676676(+)
chr17:41677132-41677732(+)
chr17:41678597-41679197(+)
chr17:41685639-41686239(+)
chr17:41687214-41687814(+)
chr17:41688758-41689358(+)
chr17:41689843-41690443(+)
chr17:41691184-41691784(+)
chr17:41691770-41692370(+)
chr17:41692170-41692770(+)
chr17:41692582-41693182(+)
chr17:41693002-41693602(+)
chr17:41693936-41694536(+)
chr17:41695445-41696045(+)
chr17:41696749-41697349(+)
chr17:41697829-41698429(+)
chr17:41700855-41701455(+)
chr17:41702850-41703450(+)
chr17:41705266-41705866(+)
chr17:41707355-41707955(+)
chr17:41708711-41709311(+)
chr17:41709150-41709750(+)
chr17:41709551-41710151(+)
chr17:41710210-41710810(+)
chr17:41710850-41711450(+)
chr17:41711458-41712058(+)
chr17:41711963-41712563(+)
chr17:41713728-41714328(+)
chr17:41715207-41715807(+)
chr17:41718053-41718653(+)
chr17:41718619-41719219(+)
chr17:41720575-41721175(+)
chr17:41721404-41722004(+)
chr17:41722095-41722695(+)
chr17:41722938-41723538(+)
chr17:41723400-41724000(+)
chr17:41724190-41724790(+)
chr17:41724743-41725343(+)
chr17:41726132-41726732(+)
chr17:41727190-41727790(+)
chr17:41727694-41728294(+)
chr17:41728996-41729596(+)
chr17:41729420-41730020(+)
chr17:41730990-41731590(+)
chr17:41732946-41733546(+)
chr17:41733652-41734252(+)
chr17:41734250-41734850(+)
chr17:41734730-41735330(+)
chr17:41736092-41736692(+)
chr17:41736913-41737513(+)
chr17:41737490-41738090(+)
chr17:41738410-41739010(+)
chr17:41739113-41739713(+)
chr17:41739666-41740266(+)
chr17:41740092-41740692(+)
chr17:41740670-41741270(+)
chr17:41742284-41742884(+)
chr17:41742789-41743389(+)
chr17:41744767-41745367(+)
chr17:41745175-41745775(+)
chr17:41747280-41747880(+)
chr17:41748346-41748946(+)
chr17:41749716-41750316(+)
chr17:41751040-41751640(+)
chr17:41751482-41752082(+)
chr17:41752802-41753402(+)
chr17:41753702-41754302(+)
chr17:41755125-41755725(+)
chr17:41755645-41756245(+)
chr17:41756954-41757554(+)
chr17:41757795-41758395(+)
chr17:41758290-41758890(+)
chr17:41761382-41761982(+)
chr17:41762381-41762981(+)
chr17:41768071-41768671(+)
chr17:41768523-41769123(+)
chr17:41768955-41769555(+)
chr17:41771614-41772214(+)
chr17:41773299-41773899(+)
chr17:41773710-41774310(+)
chr17:41776239-41776839(+)
chr17:41777190-41777790(+)
chr17:41777804-41778404(+)
chr17:41778498-41779098(+)
chr17:41779010-41779610(+)
chr17:41779921-41780521(+)
chr17:41780910-41781510(+)
chr17:41781674-41782274(+)
chr17:41786420-41787020(+)
chr17:41787232-41787832(+)
chr17:41788443-41789043(+)
chr17:41789911-41790511(+)
chr17:41790892-41791492(+)
chr17:41791788-41792388(+)
chr17:41794440-41795040(+)
chr17:41795395-41795995(+)
chr17:41795850-41796450(+)
chr17:41796803-41797403(+)
chr17:41797764-41798364(+)
chr17:41798706-41799306(+)
chr17:41799356-41799956(+)
chr17:41800192-41800792(+)
chr17:41801228-41801828(+)
chr17:41802435-41803035(+)
chr17:41805270-41805870(+)
chr17:41806130-41806730(+)
chr17:41807490-41808090(+)
chr17:41807910-41808510(+)
chr17:41809510-41810110(+)
chr17:41810238-41810838(+)
chr17:41811592-41812192(+)
chr17:41813650-41814250(+)
chr17:41815050-41815650(+)
chr17:41815950-41816550(+)
chr17:41816385-41816985(+)
chr17:41817766-41818366(+)
chr17:41820173-41820773(+)
chr17:41820990-41821590(+)
chr17:41822217-41822817(+)
chr17:41822840-41823440(+)
chr17:41825230-41825830(+)
chr17:41826110-41826710(+)
chr17:41826974-41827574(+)
chr17:41827415-41828015(+)
chr17:41828350-41828950(+)
chr17:41830130-41830730(+)
chr17:41830774-41831374(+)
chr17:41831572-41832172(+)
chr17:41832599-41833199(+)
chr17:41833450-41834050(+)
chr17:41834155-41834755(+)
chr17:41834725-41835325(+)
chr17:41835640-41836240(+)
chr17:41836044-41836644(+)
chr17:41836710-41837310(+)
chr17:41837161-41837761(+)
chr17:41837630-41838230(+)
chr17:41839590-41840190(+)
chr17:41840009-41840609(+)
chr17:41841738-41842338(+)
chr17:41842255-41842855(+)
chr17:41843679-41844279(+)
chr17:41844734-41845334(+)
chr17:41845650-41846250(+)
chr17:41846578-41847178(+)
chr17:41847275-41847875(+)
chr17:41849248-41849848(+)
chr17:41850100-41850700(+)
chr17:41850596-41851196(+)
chr17:41852096-41852696(+)
chr17:41853781-41854381(+)
chr17:41854615-41855215(+)
chr17:41855462-41856062(+)
chr17:41856087-41856687(+)
chr17:41856936-41857536(+)
chr17:41857500-41858100(+)
chr17:41858775-41859375(+)
chr17:41859603-41860203(+)
chr17:41860151-41860751(+)
chr17:41860561-41861161(+)
chr17:41861301-41861901(+)
chr17:41861946-41862546(+)
chr17:41862926-41863526(+)
chr17:41863690-41864290(+)
chr17:41865015-41865615(+)
chr17:41867547-41868147(+)
chr17:41868872-41869472(+)
chr17:41875263-41875863(+)
chr17:41878017-41878617(+)
chr17:41879167-41879767(+)
chr17:41880550-41881150(+)
chr17:41880970-41881570(+)
chr17:41885400-41886000(+)
chr17:41886370-41886970(+)
chr17:41887465-41888065(+)
chr17:41888100-41888700(+)
chr17:41889992-41890592(+)
chr17:41890684-41891284(+)
chr17:41891273-41891873(+)
chr17:41891981-41892581(+)
chr17:41892951-41893551(+)
chr17:41893648-41894248(+)
chr17:41894187-41894787(+)
chr17:41894964-41895564(+)
chr17:41898039-41898639(+)
chr17:41900023-41900623(+)
chr17:41900680-41901280(+)
chr17:41901130-41901730(+)
chr17:41902636-41903236(+)
chr17:41903370-41903970(+)
chr17:41904870-41905470(+)
chr17:41905416-41906016(+)
chr17:41906270-41906870(+)
chr17:41907182-41907782(+)
chr17:41907918-41908518(+)
chr17:41908857-41909457(+)
chr17:41909758-41910358(+)
chr17:41910276-41910876(+)
chr17:41910757-41911357(+)
chr17:41911410-41912010(+)
chr17:41916955-41917555(+)
chr17:41917994-41918594(+)
chr17:41918511-41919111(+)
chr17:41919361-41919961(+)
chr17:41920055-41920655(+)
chr17:41921010-41921610(+)
chr17:41921635-41922235(+)
chr17:41923465-41924065(+)
chr17:41924178-41924778(+)
chr17:41925575-41926175(+)
chr17:41926487-41927087(+)
chr17:41927283-41927883(+)
chr17:41927830-41928430(+)
chr17:41928573-41929173(+)
chr17:41928975-41929575(+)
chr17:41930710-41931310(+)
chr17:41931267-41931867(+)
chr17:41931735-41932335(+)
chr17:41932206-41932806(+)
chr17:41934084-41934684(+)
chr17:41935313-41935913(+)
chr17:41936340-41936940(+)
chr17:41937350-41937950(+)
chr17:41938046-41938646(+)
chr17:41938580-41939180(+)
chr17:41939171-41939771(+)
chr17:41945541-41946141(+)
chr17:41947130-41947730(+)
chr17:41949336-41949936(+)
chr17:41950383-41950983(+)
chr17:41951010-41951610(+)
chr17:41951571-41952171(+)
chr17:41952838-41953438(+)
chr17:41954386-41954986(+)
chr17:41955826-41956426(+)
chr17:41956995-41957595(+)
chr17:41957584-41958184(+)
chr17:41958535-41959135(+)
chr17:41959117-41959717(+)
chr17:41960282-41960882(+)
chr17:41960957-41961557(+)
chr17:41965810-41966410(+)
chr17:41969315-41969915(+)
chr17:41969758-41970358(+)
chr17:41970670-41971270(+)
chr17:41973706-41974306(+)
chr17:41975052-41975652(+)
chr17:41975735-41976335(+)
chr17:41976430-41977030(+)
chr17:41977752-41978352(+)
chr17:41978253-41978853(+)
chr17:41978713-41979313(+)
chr17:41979553-41980153(+)
chr17:41981135-41981735(+)
chr17:41981730-41982330(+)
chr17:41982712-41983312(+)
chr17:41983680-41984280(+)
chr17:41984247-41984847(+)
chr17:41984735-41985335(+)
chr17:41985303-41985903(+)
chr17:41987433-41988033(+)
chr17:41988735-41989335(+)
chr17:41989156-41989756(+)
chr17:41990580-41991180(+)
chr17:41991726-41992326(+)
chr17:41992821-41993421(+)
chr17:41993261-41993861(+)
chr17:41993885-41994485(+)
chr17:41994603-41995203(+)
chr17:41995004-41995604(+)
chr17:41996334-41996934(+)
chr17:41997990-41998590(+)
chr17:42001813-42002413(+)
chr17:42004402-42005002(+)
chr17:42004951-42005551(+)
chr17:42005963-42006563(+)
chr17:42006935-42007535(+)
chr17:42008238-42008838(+)
chr17:42009742-42010342(+)
chr17:42011235-42011835(+)
chr17:42013026-42013626(+)
chr17:42013712-42014312(+)
chr17:42014576-42015176(+)
chr17:42015319-42015919(+)
chr17:42015853-42016453(+)
chr17:42016355-42016955(+)
chr17:42017849-42018449(+)
chr17:42018451-42019051(+)
chr17:42019115-42019715(+)
chr17:42019721-42020321(+)
chr17:42020730-42021330(+)
chr17:42021242-42021842(+)
chr17:42022298-42022898(+)
chr17:42022748-42023348(+)
chr17:42023602-42024202(+)
chr17:42024089-42024689(+)
chr17:42027085-42027685(+)
chr17:42027942-42028542(+)
chr17:42029592-42030192(+)
chr17:42030107-42030707(+)
chr17:42030996-42031596(+)
chr17:42032398-42032998(+)
chr17:42033463-42034063(+)
chr17:42035494-42036094(+)
chr17:42036275-42036875(+)
chr17:42037050-42037650(+)
chr17:42038550-42039150(+)
chr17:42039163-42039763(+)
chr17:42039665-42040265(+)
chr17:42042055-42042655(+)
chr17:42043515-42044115(+)
chr17:42044745-42045345(+)
chr17:42045240-42045840(+)
chr17:42047690-42048290(+)
chr17:42048730-42049330(+)
chr17:42049210-42049810(+)
chr17:42049701-42050301(+)
chr17:42051435-42052035(+)
chr17:42052179-42052779(+)
chr17:42053250-42053850(+)
chr17:42054302-42054902(+)
chr17:42055290-42055890(+)
chr17:42056260-42056860(+)
chr17:42056913-42057513(+)
chr17:42059466-42060066(+)
chr17:42060624-42061224(+)
chr17:42061041-42061641(+)
chr17:42061725-42062325(+)
chr17:42062520-42063120(+)
chr17:42063479-42064079(+)
chr17:42064209-42064809(+)
chr17:42064806-42065406(+)
chr17:42065561-42066161(+)
chr17:42067085-42067685(+)
chr17:42067585-42068185(+)
chr17:42069945-42070545(+)
chr17:42071524-42072124(+)
chr17:42072122-42072722(+)
chr17:42072555-42073155(+)
chr17:42074711-42075311(+)
chr17:42075794-42076394(+)
chr17:42076290-42076890(+)
chr17:42077465-42078065(+)
chr17:42078130-42078730(+)
chr17:42078746-42079346(+)
chr17:42079677-42080277(+)
chr17:42080830-42081430(+)
chr17:42081576-42082176(+)
chr17:42082195-42082795(+)
chr17:42082603-42083203(+)
chr17:42083195-42083795(+)
chr17:42084102-42084702(+)
chr17:42084973-42085573(+)
chr17:42085902-42086502(+)
chr17:42086869-42087469(+)
chr17:42087877-42088477(+)
chr17:42088306-42088906(+)
chr17:42089196-42089796(+)
chr17:42089633-42090233(+)
chr17:42091558-42092158(+)
chr17:42092077-42092677(+)
chr17:42092687-42093287(+)
chr17:42095212-42095812(+)
chr17:42099530-42100130(+)
chr17:42100275-42100875(+)
chr17:42101070-42101670(+)
chr17:42101477-42102077(+)
chr17:42102234-42102834(+)
chr17:42102846-42103446(+)
chr17:42104030-42104630(+)
chr17:42105537-42106137(+)
chr17:42107084-42107684(+)
chr17:42108590-42109190(+)
chr17:42111205-42111805(+)
chr17:42112115-42112715(+)
chr17:42114760-42115360(+)
chr17:42115853-42116453(+)
chr17:42117481-42118081(+)
chr17:42118679-42119279(+)
chr17:42120609-42121209(+)
chr17:42121340-42121940(+)
chr17:42122910-42123510(+)
chr17:42124190-42124790(+)
chr17:42126931-42127531(+)
chr17:42129910-42130510(+)
chr17:42130398-42130998(+)
chr17:42131490-42132090(+)
chr17:42133269-42133869(+)
chr17:42137890-42138490(+)
chr17:42138767-42139367(+)
chr17:42141495-42142095(+)
chr17:42141895-42142495(+)
chr17:42142921-42143521(+)
chr17:42143627-42144227(+)
chr17:42144519-42145119(+)
chr17:42144925-42145525(+)
chr17:42147283-42147883(+)
chr17:42147804-42148404(+)
chr17:42148235-42148835(+)
chr17:42149008-42149608(+)
chr17:42151581-42152181(+)
chr17:42152893-42153493(+)
chr17:42153415-42154015(+)
chr17:42154014-42154614(+)
chr17:42154727-42155327(+)
chr17:42155472-42156072(+)
chr17:42156290-42156890(+)
chr17:42157098-42157698(+)
chr17:42157700-42158300(+)
chr17:42158832-42159432(+)
chr17:42159646-42160246(+)
chr17:42160716-42161316(+)
chr17:42161477-42162077(+)
chr17:42162165-42162765(+)
chr17:42163293-42163893(+)
chr17:42164096-42164696(+)
chr17:42164599-42165199(+)
chr17:42165741-42166341(+)
chr17:42168819-42169419(+)
chr17:42169287-42169887(+)
chr17:42169870-42170470(+)
chr17:42170456-42171056(+)
chr17:42172152-42172752(+)
chr17:42172988-42173588(+)
chr17:42174494-42175094(+)
chr17:42175384-42175984(+)
chr17:42176970-42177570(+)
chr17:42178472-42179072(+)
chr17:42179163-42179763(+)
chr17:42180329-42180929(+)
chr17:42181543-42182143(+)
chr17:42182781-42183381(+)
chr17:42183217-42183817(+)
chr17:42183650-42184250(+)
chr17:42185270-42185870(+)
chr17:42185952-42186552(+)
chr17:42186908-42187508(+)
chr17:42187423-42188023(+)
chr17:42188350-42188950(+)
chr17:42189066-42189666(+)
chr17:42189596-42190196(+)
chr17:42190097-42190697(+)
chr17:42191315-42191915(+)
chr17:42192160-42192760(+)
chr17:42192883-42193483(+)
chr17:42194649-42195249(+)
chr17:42195450-42196050(+)
chr17:42195853-42196453(+)
chr17:42196268-42196868(+)
chr17:42198115-42198715(+)
chr17:42198538-42199138(+)
chr17:42199353-42199953(+)
chr17:42200201-42200801(+)
chr17:42200880-42201480(+)
chr17:42201350-42201950(+)
chr17:42204183-42204783(+)
chr17:42205650-42206250(+)
chr17:42208063-42208663(+)
chr17:42208590-42209190(+)
chr17:42209595-42210195(+)
chr17:42210330-42210930(+)
chr17:42211072-42211672(+)
chr17:42211894-42212494(+)
chr17:42213090-42213690(+)
chr17:42215372-42215972(+)
chr17:42215901-42216501(+)
chr17:42216533-42217133(+)
chr17:42217737-42218337(+)
chr17:42218898-42219498(+)
chr17:42219551-42220151(+)
chr17:42221676-42222276(+)
chr17:42222460-42223060(+)
chr17:42223636-42224236(+)
chr17:42224160-42224760(+)
chr17:42225078-42225678(+)
chr17:42226024-42226624(+)
chr17:42227804-42228404(+)
chr17:42230160-42230760(+)
chr17:42232088-42232688(+)
chr17:42232859-42233459(+)
chr17:42236919-42237519(+)
chr17:42238893-42239493(+)
chr17:42244420-42245020(+)
chr17:42245648-42246248(+)
chr17:42246530-42247130(+)
chr17:42247063-42247663(+)
chr17:42247696-42248296(+)
chr17:42248112-42248712(+)
chr17:42248670-42249270(+)
chr17:42249283-42249883(+)
chr17:42250889-42251489(+)
chr17:42252930-42253530(+)
chr17:42253528-42254128(+)
chr17:42254137-42254737(+)
chr17:42254603-42255203(+)
chr17:42255116-42255716(+)
chr17:42256056-42256656(+)
chr17:42261461-42262061(+)
chr17:42262266-42262866(+)
chr17:42263151-42263751(+)
chr17:42263924-42264524(+)
chr17:42264736-42265336(+)
chr17:42267695-42268295(+)
chr17:42268246-42268846(+)
chr17:42268652-42269252(+)
chr17:42269412-42270012(+)
chr17:42269933-42270533(+)
chr17:42270684-42271284(+)
chr17:42271224-42271824(+)
chr17:42273275-42273875(+)
chr17:42274460-42275060(+)
chr17:42275120-42275720(+)
chr17:42275586-42276186(+)
chr17:42276023-42276623(+)
chr17:42276474-42277074(+)
chr17:42277276-42277876(+)
chr17:42277867-42278467(+)
chr17:42279867-42280467(+)
chr17:42280450-42281050(+)
chr17:42280969-42281569(+)
chr17:42281625-42282225(+)
chr17:42282390-42282990(+)
chr17:42283206-42283806(+)
chr17:42283788-42284388(+)
chr17:42284295-42284895(+)
chr17:42284888-42285488(+)
chr17:42285628-42286228(+)
chr17:42286526-42287126(+)
chr17:42287041-42287641(+)
chr17:42287598-42288198(+)
chr17:42288091-42288691(+)
chr17:42288635-42289235(+)
chr17:42289073-42289673(+)
chr17:42289631-42290231(+)
chr17:42290102-42290702(+)
chr17:42290644-42291244(+)
chr17:42291253-42291853(+)
chr17:42292180-42292780(+)
chr17:42293470-42294070(+)
chr17:42293977-42294577(+)
chr17:42294631-42295231(+)
chr17:42295271-42295871(+)
chr17:42295727-42296327(+)
chr17:42296244-42296844(+)
chr17:42296915-42297515(+)
chr17:42297633-42298233(+)
chr17:42298051-42298651(+)
chr17:42298561-42299161(+)
chr17:42299279-42299879(+)
chr17:42299744-42300344(+)
chr17:42300250-42300850(+)
chr17:42300869-42301469(+)
chr17:42304270-42304870(+)
chr17:42305949-42306549(+)
chr17:42306811-42307411(+)
chr17:42307401-42308001(+)
chr17:42310110-42310710(+)
chr17:42310833-42311433(+)
chr17:42312154-42312754(+)
chr17:42312806-42313406(+)
chr17:42313833-42314433(+)
chr17:42317110-42317710(+)
chr17:42317810-42318410(+)
chr17:42318393-42318993(+)
chr17:42320295-42320895(+)
chr17:42322706-42323306(+)
chr17:42323326-42323926(+)
chr17:42323901-42324501(+)
chr17:42324758-42325358(+)
chr17:42325775-42326375(+)
chr17:42326375-42326975(+)
chr17:42327485-42328085(+)
chr17:42328084-42328684(+)
chr17:42328589-42329189(+)
chr17:42329668-42330268(+)
chr17:42330250-42330850(+)
chr17:42331645-42332245(+)
chr17:42332472-42333072(+)
chr17:42333872-42334472(+)
chr17:42335603-42336203(+)
chr17:42336170-42336770(+)
chr17:42337611-42338211(+)
chr17:42338350-42338950(+)
chr17:42338963-42339563(+)
chr17:42339676-42340276(+)
chr17:42340368-42340968(+)
chr17:42342119-42342719(+)
chr17:42343302-42343902(+)
chr17:42343946-42344546(+)
chr17:42344470-42345070(+)
chr17:42345453-42346053(+)
chr17:42345934-42346534(+)
chr17:42346415-42347015(+)
chr17:42347039-42347639(+)
chr17:42348363-42348963(+)
chr17:42349733-42350333(+)
chr17:42350395-42350995(+)
chr17:42350887-42351487(+)
chr17:42351290-42351890(+)
chr17:42353528-42354128(+)
chr17:42355245-42355845(+)
chr17:42356935-42357535(+)
chr17:42357366-42357966(+)
chr17:42358390-42358990(+)
chr17:42358832-42359432(+)
chr17:42359355-42359955(+)
chr17:42360070-42360670(+)
chr17:42360640-42361240(+)
chr17:42361242-42361842(+)
chr17:42362275-42362875(+)
chr17:42364007-42364607(+)
chr17:42364984-42365584(+)
chr17:42365717-42366317(+)
chr17:42366655-42367255(+)
chr17:42370930-42371530(+)
chr17:42374322-42374922(+)
chr17:42375280-42375880(+)
chr17:42380550-42381150(+)
chr17:42381220-42381820(+)
chr17:42381987-42382587(+)
chr17:42383550-42384150(+)
chr17:42384110-42384710(+)
chr17:42384527-42385127(+)
chr17:42385124-42385724(+)
chr17:42385615-42386215(+)
chr17:42386092-42386692(+)
chr17:42386693-42387293(+)
chr17:42387457-42388057(+)
chr17:42387865-42388465(+)
chr17:42388390-42388990(+)
chr17:42388848-42389448(+)
chr17:42389449-42390049(+)
chr17:42389874-42390474(+)
chr17:42391518-42392118(+)
chr17:42392489-42393089(+)
chr17:42393024-42393624(+)
chr17:42393565-42394165(+)
chr17:42394487-42395087(+)
chr17:42395130-42395730(+)
chr17:42395738-42396338(+)
chr17:42397574-42398174(+)
chr17:42398135-42398735(+)
chr17:42398690-42399290(+)
chr17:42399415-42400015(+)
chr17:42400732-42401332(+)
chr17:42401421-42402021(+)
chr17:42401970-42402570(+)
chr17:42402543-42403143(+)
chr17:42403317-42403917(+)
chr17:42403999-42404599(+)
chr17:42404868-42405468(+)
chr17:42405664-42406264(+)
chr17:42406206-42406806(+)
chr17:42408562-42409162(+)
chr17:42409850-42410450(+)
chr17:42410712-42411312(+)
chr17:42411456-42412056(+)
chr17:42412006-42412606(+)
chr17:42412648-42413248(+)
chr17:42413230-42413830(+)
chr17:42415475-42416075(+)
chr17:42415938-42416538(+)
chr17:42417807-42418407(+)
chr17:42418350-42418950(+)
chr17:42418850-42419450(+)
chr17:42420870-42421470(+)
chr17:42421630-42422230(+)
chr17:42422252-42422852(+)
chr17:42422949-42423549(+)
chr17:42423490-42424090(+)
chr17:42424502-42425102(+)
chr17:42424963-42425563(+)
chr17:42425407-42426007(+)
chr17:42425903-42426503(+)
chr17:42426340-42426940(+)
chr17:42426910-42427510(+)
chr17:42427615-42428215(+)
chr17:42428026-42428626(+)
chr17:42428775-42429375(+)
chr17:42429416-42430016(+)
chr17:42430379-42430979(+)
chr17:42431083-42431683(+)
chr17:42431849-42432449(+)
chr17:42432563-42433163(+)
chr17:42433554-42434154(+)
chr17:42435283-42435883(+)
chr17:42436288-42436888(+)
chr17:42436962-42437562(+)
chr17:42437391-42437991(+)
chr17:42438037-42438637(+)
chr17:42438618-42439218(+)
chr17:42439085-42439685(+)
chr17:42439677-42440277(+)
chr17:42440371-42440971(+)
chr17:42440945-42441545(+)
chr17:42442839-42443439(+)
chr17:42443254-42443854(+)
chr17:42444705-42445305(+)
chr17:42445650-42446250(+)
chr17:42446801-42447401(+)
chr17:42449412-42450012(+)
chr17:42450939-42451539(+)
chr17:42451410-42452010(+)
chr17:42451981-42452581(+)
chr17:42452530-42453130(+)
chr17:42453312-42453912(+)
chr17:42455573-42456173(+)
chr17:42457014-42457614(+)
chr17:42457940-42458540(+)
chr17:42459180-42459780(+)
chr17:42459915-42460515(+)
chr17:42460332-42460932(+)
chr17:42460771-42461371(+)
chr17:42461300-42461900(+)
chr17:42462009-42462609(+)
chr17:42462535-42463135(+)
chr17:42463377-42463977(+)
chr17:42465144-42465744(+)
chr17:42466964-42467564(+)
chr17:42467561-42468161(+)
chr17:42468010-42468610(+)
chr17:42468710-42469310(+)
chr17:42470532-42471132(+)
chr17:42470933-42471533(+)
chr17:42471830-42472430(+)
chr17:42474210-42474810(+)
chr17:42476448-42477048(+)
chr17:42477527-42478127(+)
chr17:42479750-42480350(+)
chr17:42486030-42486630(+)
chr17:42486661-42487261(+)
chr17:42487610-42488210(+)
chr17:42488355-42488955(+)
chr17:42491730-42492330(+)
chr17:42493847-42494447(+)
chr17:42494800-42495400(+)
chr17:42502410-42503010(+)
chr17:42503779-42504379(+)
chr17:42510130-42510730(+)
chr17:42510770-42511370(+)
chr17:42512790-42513390(+)
chr17:42513680-42514280(+)
chr17:42515905-42516505(+)
chr17:42516421-42517021(+)
chr17:42519940-42520540(+)
chr17:42521926-42522526(+)
chr17:42522760-42523360(+)
chr17:42523756-42524356(+)
chr17:42525662-42526262(+)
chr17:42526950-42527550(+)
chr17:42527490-42528090(+)
chr17:42528937-42529537(+)
chr17:42530150-42530750(+)
chr17:42530655-42531255(+)
chr17:42532750-42533350(+)
chr17:42533300-42533900(+)
chr17:42536870-42537470(+)
chr17:42537980-42538580(+)
chr17:42538810-42539410(+)
chr17:42539386-42539986(+)
chr17:42541298-42541898(+)
chr17:42543492-42544092(+)
chr17:42544244-42544844(+)
chr17:42544736-42545336(+)
chr17:42545194-42545794(+)
chr17:42547230-42547830(+)
chr17:42548050-42548650(+)
chr17:42548675-42549275(+)
chr17:42550636-42551236(+)
chr17:42553100-42553700(+)
chr17:42554915-42555515(+)
chr17:42555570-42556170(+)
chr17:42558060-42558660(+)
chr17:42559103-42559703(+)
chr17:42561892-42562492(+)
chr17:42562610-42563210(+)
chr17:42563106-42563706(+)
chr17:42564420-42565020(+)
chr17:42566900-42567500(+)
chr17:42567846-42568446(+)
chr17:42568940-42569540(+)
chr17:42574060-42574660(+)
chr17:42577310-42577910(+)
chr17:42577810-42578410(+)
chr17:42578785-42579385(+)
chr17:42579237-42579837(+)
chr17:42579899-42580499(+)
chr17:42580604-42581204(+)
chr17:42581254-42581854(+)
chr17:42582595-42583195(+)
chr17:42583570-42584170(+)
chr17:42584217-42584817(+)
chr17:42585890-42586490(+)
chr17:42587803-42588403(+)
chr17:42588605-42589205(+)
chr17:42589065-42589665(+)
chr17:42589670-42590270(+)
chr17:42593370-42593970(+)
chr17:42595196-42595796(+)
chr17:42597298-42597898(+)
chr17:42600415-42601015(+)
chr17:42607153-42607753(+)
chr17:42608252-42608852(+)
chr17:42609588-42610188(+)
chr17:42610033-42610633(+)
chr17:42610840-42611440(+)
chr17:42611270-42611870(+)
chr17:42612317-42612917(+)
chr17:42613308-42613908(+)
chr17:42613762-42614362(+)
chr17:42615195-42615795(+)
chr17:42617013-42617613(+)
chr17:42617512-42618112(+)
chr17:42617915-42618515(+)
chr17:42618700-42619300(+)
chr17:42619356-42619956(+)
chr17:42620369-42620969(+)
chr17:42620858-42621458(+)
chr17:42622138-42622738(+)
chr17:42624198-42624798(+)
chr17:42625165-42625765(+)
chr17:42626443-42627043(+)
chr17:42626981-42627581(+)
chr17:42629657-42630257(+)
chr17:42632321-42632921(+)
chr17:42633090-42633690(+)
chr17:42633739-42634339(+)
chr17:42634312-42634912(+)
chr17:42635053-42635653(+)
chr17:42635575-42636175(+)
chr17:42636181-42636781(+)
chr17:42637106-42637706(+)
chr17:42637730-42638330(+)
chr17:42638585-42639185(+)
chr17:42639669-42640269(+)
chr17:42641697-42642297(+)
chr17:42643113-42643713(+)
chr17:42644450-42645050(+)
chr17:42645546-42646146(+)
chr17:42646243-42646843(+)
chr17:42646678-42647278(+)
chr17:42650066-42650666(+)
chr17:42652712-42653312(+)
chr17:42653995-42654595(+)
chr17:42655150-42655750(+)
chr17:42658187-42658787(+)
chr17:42659116-42659716(+)
chr17:42661738-42662338(+)
chr17:42662559-42663159(+)
chr17:42664596-42665196(+)
chr17:42665890-42666490(+)
chr17:42666572-42667172(+)
chr17:42666977-42667577(+)
chr17:42667475-42668075(+)
chr17:42668452-42669052(+)
chr17:42670417-42671017(+)
chr17:42672017-42672617(+)
chr17:42672561-42673161(+)
chr17:42676696-42677296(+)
chr17:42677106-42677706(+)
chr17:42678838-42679438(+)
chr17:42679507-42680107(+)
chr17:42680188-42680788(+)
chr17:42681556-42682156(+)
chr17:42682122-42682722(+)
chr17:42683799-42684399(+)
chr17:42685072-42685672(+)
chr17:42685569-42686169(+)
chr17:42685982-42686582(+)
chr17:42686389-42686989(+)
chr17:42687090-42687690(+)
chr17:42687529-42688129(+)
chr17:42688128-42688728(+)
chr17:42690390-42690990(+)
chr17:42691347-42691947(+)
chr17:42692150-42692750(+)
chr17:42697590-42698190(+)
chr17:42700476-42701076(+)
chr17:42704821-42705421(+)
chr17:42705606-42706206(+)
chr17:42706009-42706609(+)
chr17:42706479-42707079(+)
chr17:42707324-42707924(+)
chr17:42708100-42708700(+)
chr17:42711228-42711828(+)
chr17:42711835-42712435(+)
chr17:42713830-42714430(+)
chr17:42714391-42714991(+)
chr17:42715490-42716090(+)
chr17:42719510-42720110(+)
chr17:42720089-42720689(+)
chr17:42720517-42721117(+)
chr17:42722615-42723215(+)
chr17:42724410-42725010(+)
chr17:42726550-42727150(+)
chr17:42728501-42729101(+)
chr17:42729315-42729915(+)
chr17:42730010-42730610(+)
chr17:42730670-42731270(+)
chr17:42732620-42733220(+)
chr17:42733316-42733916(+)
chr17:42733727-42734327(+)
chr17:42734297-42734897(+)
chr17:42742084-42742684(+)
chr17:42743229-42743829(+)
chr17:42744850-42745450(+)
chr17:42746520-42747120(+)
chr17:42749779-42750379(+)
chr17:42751139-42751739(+)
chr17:42754405-42755005(+)
chr17:42754890-42755490(+)
chr17:42760604-42761204(+)
chr17:42762475-42763075(+)
chr17:42765014-42765614(+)
chr17:42766093-42766693(+)
chr17:42766885-42767485(+)
chr17:42767420-42768020(+)
chr17:42768227-42768827(+)
chr17:42770843-42771443(+)
chr17:42772040-42772640(+)
chr17:42780750-42781350(+)
chr17:42782470-42783070(+)
chr17:42784050-42784650(+)
chr17:42784588-42785188(+)
chr17:42785044-42785644(+)
chr17:42785682-42786282(+)
chr17:42786235-42786835(+)
chr17:42786717-42787317(+)
chr17:42788510-42789110(+)
chr17:42795703-42796303(+)
chr17:42799510-42800110(+)
chr17:42802300-42802900(+)
chr17:42808830-42809430(+)
chr17:42811029-42811629(+)
chr17:42813910-42814510(+)
chr17:42815706-42816306(+)
chr17:42818610-42819210(+)
chr17:42819153-42819753(+)
chr17:42820095-42820695(+)
chr17:42822683-42823283(+)
chr17:42823430-42824030(+)
chr17:42824104-42824704(+)
chr17:42824836-42825436(+)
chr17:42826616-42827216(+)
chr17:42827039-42827639(+)
chr17:42827797-42828397(+)
chr17:42828335-42828935(+)
chr17:42829161-42829761(+)
chr17:42830524-42831124(+)
chr17:42831440-42832040(+)
chr17:42834285-42834885(+)
chr17:42834870-42835470(+)
chr17:42835457-42836057(+)
chr17:42835938-42836538(+)
chr17:42836421-42837021(+)
chr17:42836996-42837596(+)
chr17:42837896-42838496(+)
chr17:42838313-42838913(+)
chr17:42839548-42840148(+)
chr17:42840665-42841265(+)
chr17:42841404-42842004(+)
chr17:42842247-42842847(+)
chr17:42843162-42843762(+)
chr17:42843766-42844366(+)
chr17:42844856-42845456(+)
chr17:42845837-42846437(+)
chr17:42846836-42847436(+)
chr17:42847540-42848140(+)
chr17:42848510-42849110(+)
chr17:42849537-42850137(+)
chr17:42850357-42850957(+)
chr17:42852105-42852705(+)
chr17:42852868-42853468(+)
chr17:42853323-42853923(+)
chr17:42853934-42854534(+)
chr17:42854685-42855285(+)
chr17:42855355-42855955(+)
chr17:42856376-42856976(+)
chr17:42857021-42857621(+)
chr17:42858004-42858604(+)
chr17:42858700-42859300(+)
chr17:42859283-42859883(+)
chr17:42859940-42860540(+)
chr17:42863321-42863921(+)
chr17:42863990-42864590(+)
chr17:42864707-42865307(+)
chr17:42865425-42866025(+)
chr17:42869551-42870151(+)
chr17:42870063-42870663(+)
chr17:42871200-42871800(+)
chr17:42871688-42872288(+)
chr17:42872205-42872805(+)
chr17:42872722-42873322(+)
chr17:42873174-42873774(+)
chr17:42875004-42875604(+)
chr17:42875645-42876245(+)
chr17:42877710-42878310(+)
chr17:42879247-42879847(+)
chr17:42881596-42882196(+)
chr17:42885017-42885617(+)
chr17:42886210-42886810(+)
chr17:42887450-42888050(+)
chr17:42889462-42890062(+)
chr17:42890900-42891500(+)
chr17:42896351-42896951(+)
chr17:42897934-42898534(+)
chr17:42900057-42900657(+)
chr17:42901050-42901650(+)
chr17:42903230-42903830(+)
chr17:42903666-42904266(+)
chr17:42905413-42906013(+)
chr17:42906526-42907126(+)
chr17:42907183-42907783(+)
chr17:42907779-42908379(+)
chr17:42908500-42909100(+)
chr17:42908973-42909573(+)
chr17:42910052-42910652(+)
chr17:42913313-42913913(+)
chr17:42914644-42915244(+)
chr17:42915470-42916070(+)
chr17:42917502-42918102(+)
chr17:42918140-42918740(+)
chr17:42918660-42919260(+)
chr17:42919080-42919680(+)
chr17:42919940-42920540(+)
chr17:42920730-42921330(+)
chr17:42921721-42922321(+)
chr17:42922530-42923130(+)
chr17:42923318-42923918(+)
chr17:42923950-42924550(+)
chr17:42924936-42925536(+)
chr17:42925674-42926274(+)
chr17:42926259-42926859(+)
chr17:42927103-42927703(+)
chr17:42927791-42928391(+)
chr17:42928252-42928852(+)
chr17:42928670-42929270(+)
chr17:42929290-42929890(+)
chr17:42929790-42930390(+)
chr17:42930195-42930795(+)
chr17:42931482-42932082(+)
chr17:42934230-42934830(+)
chr17:42936990-42937590(+)
chr17:42939593-42940193(+)
chr17:42940646-42941246(+)
chr17:42941595-42942195(+)
chr17:42942385-42942985(+)
chr17:42943180-42943780(+)
chr17:42945103-42945703(+)
chr17:42945733-42946333(+)
chr17:42946690-42947290(+)
chr17:42949010-42949610(+)
chr17:42949539-42950139(+)
chr17:42950630-42951230(+)
chr17:42955890-42956490(+)
chr17:42956662-42957262(+)
chr17:42957280-42957880(+)
chr17:42958850-42959450(+)
chr17:42960570-42961170(+)
chr17:42962091-42962691(+)
chr17:42965230-42965830(+)
chr17:42965876-42966476(+)
chr17:42966290-42966890(+)
chr17:42969488-42970088(+)
chr17:42975635-42976235(+)
chr17:42976157-42976757(+)
chr17:42976619-42977219(+)
chr17:42977073-42977673(+)
chr17:42977711-42978311(+)
chr17:42978156-42978756(+)
chr17:42978842-42979442(+)
chr17:42979273-42979873(+)
chr17:42979790-42980390(+)
chr17:42980572-42981172(+)
chr17:42981363-42981963(+)
chr17:42981920-42982520(+)
chr17:42982568-42983168(+)
chr17:42983318-42983918(+)
chr17:42984103-42984703(+)
chr17:42984568-42985168(+)
chr17:42985119-42985719(+)
chr17:42986858-42987458(+)
chr17:42987520-42988120(+)
chr17:42988384-42988984(+)
chr17:42989651-42990251(+)
chr17:42990430-42991030(+)
chr17:42990925-42991525(+)
chr17:42991485-42992085(+)
chr17:42992122-42992722(+)
chr17:42992672-42993272(+)
chr17:42993379-42993979(+)
chr17:42994155-42994755(+)
chr17:42994690-42995290(+)
chr17:42995270-42995870(+)
chr17:42997252-42997852(+)
chr17:42997860-42998460(+)
chr17:42998659-42999259(+)
chr17:42999664-43000264(+)
chr17:43000235-43000835(+)
chr17:43000673-43001273(+)
chr17:43001388-43001988(+)
chr17:43002990-43003590(+)
chr17:43003609-43004209(+)
chr17:43004169-43004769(+)
chr17:43004730-43005330(+)
chr17:43005237-43005837(+)
chr17:43006189-43006789(+)
chr17:43007930-43008530(+)
chr17:43008402-43009002(+)
chr17:43009158-43009758(+)
chr17:43009889-43010489(+)
chr17:43010540-43011140(+)
chr17:43011108-43011708(+)
chr17:43011535-43012135(+)
chr17:43012200-43012800(+)
chr17:43012830-43013430(+)
chr17:43013310-43013910(+)
chr17:43017612-43018212(+)
chr17:43018054-43018654(+)
chr17:43019079-43019679(+)
chr17:43019778-43020378(+)
chr17:43020980-43021580(+)
chr17:43021834-43022434(+)
chr17:43022380-43022980(+)
chr17:43022820-43023420(+)
chr17:43023839-43024439(+)
chr17:43024460-43025060(+)
chr17:43024916-43025516(+)
chr17:43026376-43026976(+)
chr17:43026930-43027530(+)
chr17:43027831-43028431(+)
chr17:43028730-43029330(+)
chr17:43029621-43030221(+)
chr17:43030223-43030823(+)
chr17:43031110-43031710(+)
chr17:43032290-43032890(+)
chr17:43033144-43033744(+)
chr17:43034370-43034970(+)
chr17:43034821-43035421(+)
chr17:43036110-43036710(+)
chr17:43036830-43037430(+)
chr17:43037346-43037946(+)
chr17:43037927-43038527(+)
chr17:43039194-43039794(+)
chr17:43040293-43040893(+)
chr17:43041188-43041788(+)
chr17:43042739-43043339(+)
chr17:43043580-43044180(+)
chr17:43044205-43044805(+)
chr17:43044764-43045364(+)
chr17:43045523-43046123(+)
chr17:43046541-43047141(+)
chr17:43047234-43047834(+)
chr17:43047638-43048238(+)
chr17:43048646-43049246(+)
chr17:43049365-43049965(+)
chr17:43050202-43050802(+)
chr17:43051270-43051870(+)
chr17:43053463-43054063(+)
chr17:43054386-43054986(+)
chr17:43055166-43055766(+)
chr17:43056276-43056876(+)
chr17:43056837-43057437(+)
chr17:43057271-43057871(+)
chr17:43057763-43058363(+)
chr17:43058712-43059312(+)
chr17:43059210-43059810(+)
chr17:43059727-43060327(+)
chr17:43060822-43061422(+)
chr17:43062264-43062864(+)
chr17:43064719-43065319(+)
chr17:43065670-43066270(+)
chr17:43066786-43067386(+)
chr17:43067446-43068046(+)
chr17:43068262-43068862(+)
chr17:43068943-43069543(+)
chr17:43069795-43070395(+)
chr17:43070413-43071013(+)
chr17:43071022-43071622(+)
chr17:43072826-43073426(+)
chr17:43073452-43074052(+)
chr17:43075075-43075675(+)
chr17:43075930-43076530(+)
chr17:43076663-43077263(+)
chr17:43078915-43079515(+)
chr17:43080651-43081251(+)
chr17:43081112-43081712(+)
chr17:43081650-43082250(+)
chr17:43083305-43083905(+)
chr17:43084166-43084766(+)
chr17:43085281-43085881(+)
chr17:43086956-43087556(+)
chr17:43089770-43090370(+)
chr17:43090499-43091099(+)
chr17:43093308-43093908(+)
chr17:43094093-43094693(+)
chr17:43095216-43095816(+)
chr17:43095957-43096557(+)
chr17:43096491-43097091(+)
chr17:43097334-43097934(+)
chr17:43098075-43098675(+)
chr17:43099098-43099698(+)
chr17:43099507-43100107(+)
chr17:43100135-43100735(+)
chr17:43100830-43101430(+)
chr17:43101300-43101900(+)
chr17:43101755-43102355(+)
chr17:43102155-43102755(+)
chr17:43107140-43107740(+)
chr17:43108017-43108617(+)
chr17:43108863-43109463(+)
chr17:43109405-43110005(+)
chr17:43111428-43112028(+)
chr17:43112952-43113552(+)
chr17:43113918-43114518(+)
chr17:43115530-43116130(+)
chr17:43116031-43116631(+)
chr17:43116805-43117405(+)
chr17:43117691-43118291(+)
chr17:43118257-43118857(+)
chr17:43118960-43119560(+)
chr17:43119576-43120176(+)
chr17:43119980-43120580(+)
chr17:43120555-43121155(+)
chr17:43121160-43121760(+)
chr17:43121870-43122470(+)
chr17:43122290-43122890(+)
chr17:43123992-43124592(+)
chr17:43124433-43125033(+)
chr17:43126418-43127018(+)
chr17:43127861-43128461(+)
chr17:43128635-43129235(+)
chr17:43129424-43130024(+)
chr17:43130290-43130890(+)
chr17:43131096-43131696(+)
chr17:43137735-43138335(+)
chr17:43138431-43139031(+)
chr17:43139094-43139694(+)
chr17:43139833-43140433(+)
chr17:43140485-43141085(+)
chr17:43141914-43142514(+)
chr17:43144123-43144723(+)
chr17:43146815-43147415(+)
chr17:43148063-43148663(+)
chr17:43150908-43151508(+)
chr17:43153614-43154214(+)
chr17:43154343-43154943(+)
chr17:43154957-43155557(+)
chr17:43158348-43158948(+)
chr17:43161490-43162090(+)
chr17:43163610-43164210(+)
chr17:43164678-43165278(+)
chr17:43165190-43165790(+)
chr17:43166069-43166669(+)
chr17:43167956-43168556(+)
chr17:43169264-43169864(+)
chr17:43170182-43170782(+)
chr17:43170828-43171428(+)
chr17:43172640-43173240(+)
chr17:43173412-43174012(+)
chr17:43174130-43174730(+)
chr17:43175171-43175771(+)
chr17:43175718-43176318(+)
chr17:43176365-43176965(+)
chr17:43177534-43178134(+)
chr17:43178410-43179010(+)
chr17:43179306-43179906(+)
chr17:43179783-43180383(+)
chr17:43180690-43181290(+)
chr17:43181810-43182410(+)
chr17:43182370-43182970(+)
chr17:43183402-43184002(+)
chr17:43183890-43184490(+)
chr17:43184728-43185328(+)
chr17:43185270-43185870(+)
chr17:43185690-43186290(+)
chr17:43186222-43186822(+)
chr17:43187860-43188460(+)
chr17:43188447-43189047(+)
chr17:43189135-43189735(+)
chr17:43189955-43190555(+)
chr17:43190776-43191376(+)
chr17:43191688-43192288(+)
chr17:43193207-43193807(+)
chr17:43193876-43194476(+)
chr17:43194563-43195163(+)
chr17:43195530-43196130(+)
chr17:43197119-43197719(+)
chr17:43197770-43198370(+)
chr17:43198220-43198820(+)
chr17:43198710-43199310(+)
chr17:43199242-43199842(+)
chr17:43199820-43200420(+)
chr17:43200654-43201254(+)
chr17:43201256-43201856(+)
chr17:43201676-43202276(+)
chr17:43204460-43205060(+)
chr17:43205067-43205667(+)
chr17:43206709-43207309(+)
chr17:43207236-43207836(+)
chr17:43208096-43208696(+)
chr17:43208769-43209369(+)
chr17:43209200-43209800(+)
chr17:43209819-43210419(+)
chr17:43210402-43211002(+)
chr17:43212599-43213199(+)
chr17:43213075-43213675(+)
chr17:43213754-43214354(+)
chr17:43214170-43214770(+)
chr17:43215053-43215653(+)
chr17:43215790-43216390(+)
chr17:43216383-43216983(+)
chr17:43216875-43217475(+)
chr17:43218377-43218977(+)
chr17:43220506-43221106(+)
chr17:43221074-43221674(+)
chr17:43221524-43222124(+)
chr17:43222217-43222817(+)
chr17:43224015-43224615(+)
chr17:43224796-43225396(+)
chr17:43225453-43226053(+)
chr17:43226394-43226994(+)
chr17:43227018-43227618(+)
chr17:43227650-43228250(+)
chr17:43228253-43228853(+)
chr17:43229194-43229794(+)
chr17:43230830-43231430(+)
chr17:43232681-43233281(+)
chr17:43233531-43234131(+)
chr17:43235546-43236146(+)
chr17:43237283-43237883(+)
chr17:43238033-43238633(+)
chr17:43238742-43239342(+)
chr17:43239448-43240048(+)
chr17:43240550-43241150(+)
chr17:43242536-43243136(+)
chr17:43246614-43247214(+)
chr17:43247173-43247773(+)
chr17:43247730-43248330(+)
chr17:43248161-43248761(+)
chr17:43248606-43249206(+)
chr17:43249159-43249759(+)
chr17:43249879-43250479(+)
chr17:43250690-43251290(+)
chr17:43252353-43252953(+)
chr17:43252980-43253580(+)
chr17:43253515-43254115(+)
chr17:43255040-43255640(+)
chr17:43260015-43260615(+)
chr17:43261067-43261667(+)
chr17:43264070-43264670(+)
chr17:43267981-43268581(+)
chr17:43270575-43271175(+)
chr17:43272690-43273290(+)
chr17:43273778-43274378(+)
chr17:43274452-43275052(+)
chr17:43275044-43275644(+)
chr17:43275705-43276305(+)
chr17:43277914-43278514(+)
chr17:43279175-43279775(+)
chr17:43287410-43288010(+)
chr17:43288170-43288770(+)
chr17:43290285-43290885(+)
chr17:43296171-43296771(+)
chr17:43296652-43297252(+)
chr17:43297630-43298230(+)
chr17:43298755-43299355(+)
chr17:43299374-43299974(+)
chr17:43299862-43300462(+)
chr17:43300280-43300880(+)
chr17:43300879-43301479(+)
chr17:43301394-43301994(+)
chr17:43301936-43302536(+)
chr17:43302540-43303140(+)
chr17:43303339-43303939(+)
chr17:43303816-43304416(+)
chr17:43304379-43304979(+)
chr17:43305246-43305846(+)
chr17:43305726-43306326(+)
chr17:43306261-43306861(+)
chr17:43307061-43307661(+)
chr17:43308010-43308610(+)
chr17:43308454-43309054(+)
chr17:43308935-43309535(+)
chr17:43309588-43310188(+)
chr17:43310110-43310710(+)
chr17:43310895-43311495(+)
chr17:43311941-43312541(+)
chr17:43312350-43312950(+)
chr17:43312896-43313496(+)
chr17:43314586-43315186(+)
chr17:43315897-43316497(+)
chr17:43316541-43317141(+)
chr17:43317257-43317857(+)
chr17:43317670-43318270(+)
chr17:43318214-43318814(+)
chr17:43318829-43319429(+)
chr17:43319624-43320224(+)
chr17:43321064-43321664(+)
chr17:43321924-43322524(+)
chr17:43323397-43323997(+)
chr17:43324250-43324850(+)
chr17:43324844-43325444(+)
chr17:43325409-43326009(+)
chr17:43325903-43326503(+)
chr17:43326430-43327030(+)
chr17:43326990-43327590(+)
chr17:43327967-43328567(+)
chr17:43329148-43329748(+)
chr17:43329992-43330592(+)
chr17:43331171-43331771(+)
chr17:43331936-43332536(+)
chr17:43332830-43333430(+)
chr17:43333744-43334344(+)
chr17:43334313-43334913(+)
chr17:43334764-43335364(+)
chr17:43336250-43336850(+)
chr17:43337623-43338223(+)
chr17:43338840-43339440(+)
chr17:43339319-43339919(+)
chr17:43340168-43340768(+)
chr17:43341303-43341903(+)
chr17:43342242-43342842(+)
chr17:43343109-43343709(+)
chr17:43344058-43344658(+)
chr17:43344698-43345298(+)
chr17:43346655-43347255(+)
chr17:43348089-43348689(+)
chr17:43350642-43351242(+)
chr17:43351184-43351784(+)
chr17:43351737-43352337(+)
chr17:43353269-43353869(+)
chr17:43354502-43355102(+)
chr17:43355259-43355859(+)
chr17:43355663-43356263(+)
chr17:43356070-43356670(+)
chr17:43357170-43357770(+)
chr17:43360239-43360839(+)
chr17:43361423-43362023(+)
chr17:43362125-43362725(+)
chr17:43363342-43363942(+)
chr17:43363973-43364573(+)
chr17:43365124-43365724(+)
chr17:43366130-43366730(+)
chr17:43367281-43367881(+)
chr17:43368561-43369161(+)
chr17:43369080-43369680(+)
chr17:43369970-43370570(+)
chr17:43370648-43371248(+)
chr17:43371124-43371724(+)
chr17:43371749-43372349(+)
chr17:43372770-43373370(+)
chr17:43373207-43373807(+)
chr17:43374019-43374619(+)
chr17:43376052-43376652(+)
chr17:43376630-43377230(+)
chr17:43377507-43378107(+)
chr17:43379002-43379602(+)
chr17:43379968-43380568(+)
chr17:43382240-43382840(+)
chr17:43382786-43383386(+)
chr17:43383884-43384484(+)
chr17:43384629-43385229(+)
chr17:43385262-43385862(+)
chr17:43386724-43387324(+)
chr17:43387968-43388568(+)
chr17:43388804-43389404(+)
chr17:43389309-43389909(+)
chr17:43389894-43390494(+)
chr17:43390388-43390988(+)
chr17:43391353-43391953(+)
chr17:43392150-43392750(+)
chr17:43392836-43393436(+)
chr17:43393716-43394316(+)
chr17:43394339-43394939(+)
chr17:43394758-43395358(+)
chr17:43395200-43395800(+)
chr17:43395791-43396391(+)
chr17:43396551-43397151(+)
chr17:43397469-43398069(+)
chr17:43398158-43398758(+)
chr17:43398670-43399270(+)
chr17:43399248-43399848(+)
chr17:43401690-43402290(+)
chr17:43403027-43403627(+)
chr17:43403926-43404526(+)
chr17:43404470-43405070(+)
chr17:43405035-43405635(+)
chr17:43406826-43407426(+)
chr17:43408070-43408670(+)
chr17:43409315-43409915(+)
chr17:43409799-43410399(+)
chr17:43410355-43410955(+)
chr17:43411471-43412071(+)
chr17:43411900-43412500(+)
chr17:43413023-43413623(+)
chr17:43413924-43414524(+)
chr17:43414913-43415513(+)
chr17:43415560-43416160(+)
chr17:43416971-43417571(+)
chr17:43417650-43418250(+)
chr17:43418130-43418730(+)
chr17:43418945-43419545(+)
chr17:43419550-43420150(+)
chr17:43422093-43422693(+)
chr17:43422762-43423362(+)
chr17:43423287-43423887(+)
chr17:43423912-43424512(+)
chr17:43426200-43426800(+)
chr17:43427930-43428530(+)
chr17:43429124-43429724(+)
chr17:43430319-43430919(+)
chr17:43431690-43432290(+)
chr17:43432400-43433000(+)
chr17:43432960-43433560(+)
chr17:43434170-43434770(+)
chr17:43434852-43435452(+)
chr17:43435690-43436290(+)
chr17:43437620-43438220(+)
chr17:43438210-43438810(+)
chr17:43438930-43439530(+)
chr17:43439360-43439960(+)
chr17:43440100-43440700(+)
chr17:43440858-43441458(+)
chr17:43441842-43442442(+)
chr17:43442530-43443130(+)
chr17:43443282-43443882(+)
chr17:43444016-43444616(+)
chr17:43444619-43445219(+)
chr17:43445374-43445974(+)
chr17:43445903-43446503(+)
chr17:43446452-43447052(+)
chr17:43446921-43447521(+)
chr17:43447480-43448080(+)
chr17:43448375-43448975(+)
chr17:43448997-43449597(+)
chr17:43449655-43450255(+)
chr17:43450771-43451371(+)
chr17:43451333-43451933(+)
chr17:43451759-43452359(+)
chr17:43452908-43453508(+)
chr17:43453501-43454101(+)
chr17:43456713-43457313(+)
chr17:43457404-43458004(+)
chr17:43458223-43458823(+)
chr17:43459476-43460076(+)
chr17:43460414-43461014(+)
chr17:43461468-43462068(+)
chr17:43462101-43462701(+)
chr17:43462767-43463367(+)
chr17:43463430-43464030(+)
chr17:43463965-43464565(+)
chr17:43465919-43466519(+)
chr17:43466629-43467229(+)
chr17:43468542-43469142(+)
chr17:43469600-43470200(+)
chr17:43470580-43471180(+)
chr17:43471222-43471822(+)
chr17:43471649-43472249(+)
chr17:43472365-43472965(+)
chr17:43473036-43473636(+)
chr17:43473897-43474497(+)
chr17:43475045-43475645(+)
chr17:43475996-43476596(+)
chr17:43478570-43479170(+)
chr17:43479602-43480202(+)
chr17:43480390-43480990(+)
chr17:43480915-43481515(+)
chr17:43481337-43481937(+)
chr17:43482604-43483204(+)
chr17:43483356-43483956(+)
chr17:43484112-43484712(+)
chr17:43485231-43485831(+)
chr17:43486161-43486761(+)
chr17:43486815-43487415(+)
chr17:43487621-43488221(+)
chr17:43488967-43489567(+)
chr17:43489668-43490268(+)
chr17:43490713-43491313(+)
chr17:43492640-43493240(+)
chr17:43495729-43496329(+)
chr17:43501013-43501613(+)
chr17:43501481-43502081(+)
chr17:43502267-43502867(+)
chr17:43502913-43503513(+)
chr17:43503373-43503973(+)
chr17:43504630-43505230(+)
chr17:43505398-43505998(+)
chr17:43506282-43506882(+)
chr17:43506773-43507373(+)
chr17:43507203-43507803(+)
chr17:43507617-43508217(+)
chr17:43508115-43508715(+)
chr17:43508814-43509414(+)
chr17:43509328-43509928(+)
chr17:43509992-43510592(+)
chr17:43510464-43511064(+)
chr17:43511294-43511894(+)
chr17:43512620-43513220(+)
chr17:43513364-43513964(+)
chr17:43514072-43514672(+)
chr17:43514736-43515336(+)
chr17:43516431-43517031(+)
chr17:43517070-43517670(+)
chr17:43517474-43518074(+)
chr17:43518112-43518712(+)
chr17:43518671-43519271(+)
chr17:43519270-43519870(+)
chr17:43521022-43521622(+)
chr17:43523208-43523808(+)
chr17:43524556-43525156(+)
chr17:43525456-43526056(+)
chr17:43528350-43528950(+)
chr17:43529007-43529607(+)
chr17:43529732-43530332(+)
chr17:43530278-43530878(+)
chr17:43530982-43531582(+)
chr17:43537734-43538334(+)
chr17:43538390-43538990(+)
chr17:43539121-43539721(+)
chr17:43539750-43540350(+)
chr17:43541520-43542120(+)
chr17:43545613-43546213(+)
chr17:43546227-43546827(+)
chr17:43549404-43550004(+)
chr17:43553460-43554060(+)
chr17:43556820-43557420(+)
chr17:43559632-43560232(+)
chr17:43560447-43561047(+)
chr17:43560873-43561473(+)
chr17:43561450-43562050(+)
chr17:43562155-43562755(+)
chr17:43564968-43565568(+)
chr17:43566518-43567118(+)
chr17:43567359-43567959(+)
chr17:43567839-43568439(+)
chr17:43568390-43568990(+)
chr17:43569410-43570010(+)
chr17:43571751-43572351(+)
chr17:43572635-43573235(+)
chr17:43574643-43575243(+)
chr17:43576475-43577075(+)
chr17:43577618-43578218(+)
chr17:43578537-43579137(+)
chr17:43581430-43582030(+)
chr17:43582374-43582974(+)
chr17:43583304-43583904(+)
chr17:43583990-43584590(+)
chr17:43584630-43585230(+)
chr17:43585250-43585850(+)
chr17:43612306-43612906(+)
chr17:43614282-43614882(+)
chr17:43640540-43641140(+)
chr17:43641380-43641980(+)
chr17:43642270-43642870(+)
chr17:43643330-43643930(+)
chr17:43645270-43645870(+)
chr17:43645674-43646274(+)
chr17:43648360-43648960(+)
chr17:43650842-43651442(+)
chr17:43651545-43652145(+)
chr17:43652147-43652747(+)
chr17:43652803-43653403(+)
chr17:43653438-43654038(+)
chr17:43654122-43654722(+)
chr17:43654698-43655298(+)
chr17:43655217-43655817(+)
chr17:43655635-43656235(+)
chr17:43656152-43656752(+)
chr17:43656599-43657199(+)
chr17:43657099-43657699(+)
chr17:43657810-43658410(+)
chr17:43658237-43658837(+)
chr17:43659022-43659622(+)
chr17:43659634-43660234(+)
chr17:43660143-43660743(+)
chr17:43660759-43661359(+)
chr17:43661578-43662178(+)
chr17:43662277-43662877(+)
chr17:43663195-43663795(+)
chr17:43663781-43664381(+)
chr17:43664215-43664815(+)
chr17:43665440-43666040(+)
chr17:43665930-43666530(+)
chr17:43666962-43667562(+)
chr17:43669601-43670201(+)
chr17:43670102-43670702(+)
chr17:43672119-43672719(+)
chr17:43673590-43674190(+)
chr17:43677393-43677993(+)
chr17:43678917-43679517(+)
chr17:43679327-43679927(+)
chr17:43680217-43680817(+)
chr17:43681330-43681930(+)
chr17:43684370-43684970(+)
chr17:43685550-43686150(+)
chr17:43691113-43691713(+)
chr17:43697236-43697836(+)
chr17:43697719-43698319(+)
chr17:43700030-43700630(+)
chr17:43704390-43704990(+)
chr17:43705260-43705860(+)
chr17:43707579-43708179(+)
chr17:43711250-43711850(+)
chr17:43712960-43713560(+)
chr17:43714870-43715470(+)
chr17:43716537-43717137(+)
chr17:43717600-43718200(+)
chr17:43718799-43719399(+)
chr17:43721858-43722458(+)
chr17:43723090-43723690(+)
chr17:43723639-43724239(+)
chr17:43724930-43725530(+)
chr17:43725422-43726022(+)
chr17:43725926-43726526(+)
chr17:43726450-43727050(+)
chr17:43727005-43727605(+)
chr17:43727844-43728444(+)
chr17:43728290-43728890(+)
chr17:43730919-43731519(+)
chr17:43731500-43732100(+)
chr17:43732270-43732870(+)
chr17:43733850-43734450(+)
chr17:43736850-43737450(+)
chr17:43737744-43738344(+)
chr17:43741050-43741650(+)
chr17:43741470-43742070(+)
chr17:43742170-43742770(+)
chr17:43743333-43743933(+)
chr17:43744772-43745372(+)
chr17:43745350-43745950(+)
chr17:43746900-43747500(+)
chr17:43748115-43748715(+)
chr17:43748918-43749518(+)
chr17:43749503-43750103(+)
chr17:43751330-43751930(+)
chr17:43752318-43752918(+)
chr17:43754172-43754772(+)
chr17:43754997-43755597(+)
chr17:43756642-43757242(+)
chr17:43757604-43758204(+)
chr17:43758870-43759470(+)
chr17:43759311-43759911(+)
chr17:43761643-43762243(+)
chr17:43763504-43764104(+)
chr17:43764952-43765552(+)
chr17:43765668-43766268(+)
chr17:43766663-43767263(+)
chr17:43767548-43768148(+)
chr17:43768161-43768761(+)
chr17:43768666-43769266(+)
chr17:43769942-43770542(+)
chr17:43770370-43770970(+)
chr17:43776830-43777430(+)
chr17:43777430-43778030(+)
chr17:43777850-43778450(+)
chr17:43779938-43780538(+)
chr17:43780607-43781207(+)
chr17:43781100-43781700(+)
chr17:43782671-43783271(+)
chr17:43786027-43786627(+)
chr17:43787089-43787689(+)
chr17:43788336-43788936(+)
chr17:43791728-43792328(+)
chr17:43793123-43793723(+)
chr17:43793570-43794170(+)
chr17:43796043-43796643(+)
chr17:43796540-43797140(+)
chr17:43796985-43797585(+)
chr17:43799434-43800034(+)
chr17:43800837-43801437(+)
chr17:43801290-43801890(+)
chr17:43802450-43803050(+)
chr17:43803390-43803990(+)
chr17:43804970-43805570(+)
chr17:43805710-43806310(+)
chr17:43806611-43807211(+)
chr17:43808810-43809410(+)
chr17:43810411-43811011(+)
chr17:43811050-43811650(+)
chr17:43811863-43812463(+)
chr17:43813950-43814550(+)
chr17:43815150-43815750(+)
chr17:43816984-43817584(+)
chr17:43817773-43818373(+)
chr17:43818194-43818794(+)
chr17:43819467-43820067(+)
chr17:43820355-43820955(+)
chr17:43822672-43823272(+)
chr17:43823175-43823775(+)
chr17:43825162-43825762(+)
chr17:43826100-43826700(+)
chr17:43828725-43829325(+)
chr17:43830460-43831060(+)
chr17:43831010-43831610(+)
chr17:43832470-43833070(+)
chr17:43833802-43834402(+)
chr17:43834769-43835369(+)
chr17:43835379-43835979(+)
chr17:43836999-43837599(+)
chr17:43838264-43838864(+)
chr17:43839133-43839733(+)
chr17:43839534-43840134(+)
chr17:43840191-43840791(+)
chr17:43843193-43843793(+)
chr17:43845262-43845862(+)
chr17:43847084-43847684(+)
chr17:43848121-43848721(+)
chr17:43848692-43849292(+)
chr17:43850466-43851066(+)
chr17:43851830-43852430(+)
chr17:43852712-43853312(+)
chr17:43853850-43854450(+)
chr17:43854634-43855234(+)
chr17:43856068-43856668(+)
chr17:43858190-43858790(+)
chr17:43858660-43859260(+)
chr17:43859234-43859834(+)
chr17:43860521-43861121(+)
chr17:43861231-43861831(+)
chr17:43861750-43862350(+)
chr17:43862272-43862872(+)
chr17:43862955-43863555(+)
chr17:43864349-43864949(+)
chr17:43864771-43865371(+)
chr17:43865210-43865810(+)
chr17:43865919-43866519(+)
chr17:43867199-43867799(+)
chr17:43867639-43868239(+)
chr17:43868372-43868972(+)
chr17:43869239-43869839(+)
chr17:43869770-43870370(+)
chr17:43870314-43870914(+)
chr17:43871219-43871819(+)
chr17:43872099-43872699(+)
chr17:43873450-43874050(+)
chr17:43874098-43874698(+)
chr17:43876016-43876616(+)
chr17:43876910-43877510(+)
chr17:43878083-43878683(+)
chr17:43878680-43879280(+)
chr17:43880214-43880814(+)
chr17:43881030-43881630(+)
chr17:43881462-43882062(+)
chr17:43882603-43883203(+)
chr17:43884155-43884755(+)
chr17:43885376-43885976(+)
chr17:43886705-43887305(+)
chr17:43888275-43888875(+)
chr17:43889389-43889989(+)
chr17:43890567-43891167(+)
chr17:43890974-43891574(+)
chr17:43892019-43892619(+)
chr17:43893032-43893632(+)
chr17:43893612-43894212(+)
chr17:43894357-43894957(+)
chr17:43895156-43895756(+)
chr17:43895950-43896550(+)
chr17:43896410-43897010(+)
chr17:43896929-43897529(+)
chr17:43897664-43898264(+)
chr17:43898489-43899089(+)
chr17:43900412-43901012(+)
chr17:43900861-43901461(+)
chr17:43901567-43902167(+)
chr17:43902195-43902795(+)
chr17:43903041-43903641(+)
chr17:43903469-43904069(+)
chr17:43904538-43905138(+)
chr17:43905798-43906398(+)
chr17:43906814-43907414(+)
chr17:43907426-43908026(+)
chr17:43908911-43909511(+)
chr17:43909386-43909986(+)
chr17:43910010-43910610(+)
chr17:43911195-43911795(+)
chr17:43911735-43912335(+)
chr17:43912278-43912878(+)
chr17:43912845-43913445(+)
chr17:43913357-43913957(+)
chr17:43913925-43914525(+)
chr17:43914713-43915313(+)
chr17:43915455-43916055(+)
chr17:43916145-43916745(+)
chr17:43916575-43917175(+)
chr17:43917188-43917788(+)
chr17:43918518-43919118(+)
chr17:43919297-43919897(+)
chr17:43920662-43921262(+)
chr17:43921731-43922331(+)
chr17:43922305-43922905(+)
chr17:43922777-43923377(+)
chr17:43923601-43924201(+)
chr17:43924267-43924867(+)
chr17:43925603-43926203(+)
chr17:43926230-43926830(+)
chr17:43927238-43927838(+)
chr17:43928175-43928775(+)
chr17:43928724-43929324(+)
chr17:43929924-43930524(+)
chr17:43931361-43931961(+)
chr17:43932740-43933340(+)
chr17:43933234-43933834(+)
chr17:43935275-43935875(+)
chr17:43937075-43937675(+)
chr17:43938465-43939065(+)
chr17:43939324-43939924(+)
chr17:43941103-43941703(+)
chr17:43942005-43942605(+)
chr17:43943043-43943643(+)
chr17:43944425-43945025(+)
chr17:43944951-43945551(+)
chr17:43945535-43946135(+)
chr17:43946835-43947435(+)
chr17:43947342-43947942(+)
chr17:43948310-43948910(+)
chr17:43949153-43949753(+)
chr17:43950937-43951537(+)
chr17:43955120-43955720(+)
chr17:43955960-43956560(+)
chr17:43960330-43960930(+)
chr17:43960810-43961410(+)
chr17:43963432-43964032(+)
chr17:43965670-43966270(+)
chr17:43966841-43967441(+)
chr17:43970303-43970903(+)
chr17:43970925-43971525(+)
chr17:43971431-43972031(+)
chr17:43971900-43972500(+)
chr17:43972330-43972930(+)
chr17:43972737-43973337(+)
chr17:43973279-43973879(+)
chr17:43973917-43974517(+)
chr17:43974428-43975028(+)
chr17:43975170-43975770(+)
chr17:43975810-43976410(+)
chr17:43976366-43976966(+)
chr17:43977223-43977823(+)
chr17:43977790-43978390(+)
chr17:43978294-43978894(+)
chr17:43978810-43979410(+)
chr17:43980236-43980836(+)
chr17:43982135-43982735(+)
chr17:43982980-43983580(+)
chr17:43983543-43984143(+)
chr17:43984360-43984960(+)
chr17:43985131-43985731(+)
chr17:43985732-43986332(+)
chr17:43987910-43988510(+)
chr17:43989670-43990270(+)
chr17:43991514-43992114(+)
chr17:43992523-43993123(+)
chr17:43993278-43993878(+)
chr17:43995450-43996050(+)
chr17:43996507-43997107(+)
chr17:43997310-43997910(+)
chr17:44000697-44001297(+)
chr17:44001142-44001742(+)
chr17:44001810-44002410(+)
chr17:44002548-44003148(+)
chr17:44004363-44004963(+)
chr17:44005449-44006049(+)
chr17:44006808-44007408(+)
chr17:44007934-44008534(+)
chr17:44010250-44010850(+)
chr17:44011642-44012242(+)
chr17:44012466-44013066(+)
chr17:44013131-44013731(+)
chr17:44013869-44014469(+)
chr17:44017650-44018250(+)
chr17:44018111-44018711(+)
chr17:44019492-44020092(+)
chr17:44020032-44020632(+)
chr17:44020910-44021510(+)
chr17:44022495-44023095(+)
chr17:44024158-44024758(+)
chr17:44024770-44025370(+)
chr17:44025637-44026237(+)
chr17:44026284-44026884(+)
chr17:44026990-44027590(+)
chr17:44027553-44028153(+)
chr17:44028659-44029259(+)
chr17:44029202-44029802(+)
chr17:44030130-44030730(+)
chr17:44030796-44031396(+)
chr17:44032260-44032860(+)
chr17:44033372-44033972(+)
chr17:44037250-44037850(+)
chr17:44039170-44039770(+)
chr17:44041138-44041738(+)
chr17:44043090-44043690(+)
chr17:44046330-44046930(+)
chr17:44049018-44049618(+)
chr17:44049555-44050155(+)
chr17:44050568-44051168(+)
chr17:44051212-44051812(+)
chr17:44051742-44052342(+)
chr17:44052150-44052750(+)
chr17:44052661-44053261(+)
chr17:44053745-44054345(+)
chr17:44054372-44054972(+)
chr17:44055277-44055877(+)
chr17:44056463-44057063(+)
chr17:44058080-44058680(+)
chr17:44059613-44060213(+)
chr17:44060321-44060921(+)
chr17:44060992-44061592(+)
chr17:44061681-44062281(+)
chr17:44062778-44063378(+)
chr17:44063589-44064189(+)
chr17:44064480-44065080(+)
chr17:44065075-44065675(+)
chr17:44065650-44066250(+)
chr17:44067170-44067770(+)
chr17:44068108-44068708(+)
chr17:44068750-44069350(+)
chr17:44069472-44070072(+)
chr17:44070137-44070737(+)
chr17:44071153-44071753(+)
chr17:44072322-44072922(+)
chr17:44072878-44073478(+)
chr17:44073860-44074460(+)
chr17:44074935-44075535(+)
chr17:44075750-44076350(+)
chr17:44077173-44077773(+)
chr17:44077730-44078330(+)
chr17:44079140-44079740(+)
chr17:44079791-44080391(+)
chr17:44081242-44081842(+)
chr17:44081693-44082293(+)
chr17:44082290-44082890(+)
chr17:44087255-44087855(+)
chr17:44088045-44088645(+)
chr17:44089071-44089671(+)
chr17:44089780-44090380(+)
chr17:44090542-44091142(+)
chr17:44091118-44091718(+)
chr17:44093170-44093770(+)
chr17:44094251-44094851(+)
chr17:44095311-44095911(+)
chr17:44096410-44097010(+)
chr17:44097405-44098005(+)
chr17:44098287-44098887(+)
chr17:44101139-44101739(+)
chr17:44102125-44102725(+)
chr17:44102720-44103320(+)
chr17:44103442-44104042(+)
chr17:44103857-44104457(+)
chr17:44104490-44105090(+)
chr17:44104967-44105567(+)
chr17:44105637-44106237(+)
chr17:44106228-44106828(+)
chr17:44106792-44107392(+)
chr17:44107470-44108070(+)
chr17:44108933-44109533(+)
chr17:44110640-44111240(+)
chr17:44112322-44112922(+)
chr17:44113330-44113930(+)
chr17:44113770-44114370(+)
chr17:44115121-44115721(+)
chr17:44115671-44116271(+)
chr17:44116882-44117482(+)
chr17:44119510-44120110(+)
chr17:44120195-44120795(+)
chr17:44120871-44121471(+)
chr17:44121573-44122173(+)
chr17:44122271-44122871(+)
chr17:44122942-44123542(+)
chr17:44123387-44123987(+)
chr17:44124176-44124776(+)
chr17:44128270-44128870(+)
chr17:44129035-44129635(+)
chr17:44131195-44131795(+)
chr17:44134118-44134718(+)
chr17:44134603-44135203(+)
chr17:44135404-44136004(+)
chr17:44136004-44136604(+)
chr17:44136792-44137392(+)
chr17:44137330-44137930(+)
chr17:44137750-44138350(+)
chr17:44138744-44139344(+)
chr17:44139385-44139985(+)
chr17:44140519-44141119(+)
chr17:44141349-44141949(+)
chr17:44143578-44144178(+)
chr17:44145770-44146370(+)
chr17:44148436-44149036(+)
chr17:44149067-44149667(+)
chr17:44150260-44150860(+)
chr17:44152000-44152600(+)
chr17:44153112-44153712(+)
chr17:44155887-44156487(+)
chr17:44156850-44157450(+)
chr17:44157585-44158185(+)
chr17:44158162-44158762(+)
chr17:44158890-44159490(+)
chr17:44159678-44160278(+)
chr17:44161330-44161930(+)
chr17:44162410-44163010(+)
chr17:44163615-44164215(+)
chr17:44164081-44164681(+)
chr17:44164553-44165153(+)
chr17:44165330-44165930(+)
chr17:44166042-44166642(+)
chr17:44166879-44167479(+)
chr17:44168015-44168615(+)
chr17:44168570-44169170(+)
chr17:44170194-44170794(+)
chr17:44171875-44172475(+)
chr17:44172450-44173050(+)
chr17:44173290-44173890(+)
chr17:44174676-44175276(+)
chr17:44175950-44176550(+)
chr17:44176660-44177260(+)
chr17:44177088-44177688(+)
chr17:44177904-44178504(+)
chr17:44178421-44179021(+)
chr17:44179143-44179743(+)
chr17:44179631-44180231(+)
chr17:44180084-44180684(+)
chr17:44180782-44181382(+)
chr17:44181515-44182115(+)
chr17:44182893-44183493(+)
chr17:44184250-44184850(+)
chr17:44185346-44185946(+)
chr17:44185884-44186484(+)
chr17:44186984-44187584(+)
chr17:44187390-44187990(+)
chr17:44187878-44188478(+)
chr17:44190460-44191060(+)
chr17:44191122-44191722(+)
chr17:44192936-44193536(+)
chr17:44193590-44194190(+)
chr17:44194447-44195047(+)
chr17:44195412-44196012(+)
chr17:44196090-44196690(+)
chr17:44197190-44197790(+)
chr17:44198425-44199025(+)
chr17:44199130-44199730(+)
chr17:44201722-44202322(+)
chr17:44202216-44202816(+)
chr17:44203105-44203705(+)
chr17:44205760-44206360(+)
chr17:44206580-44207180(+)
chr17:44207752-44208352(+)
chr17:44209475-44210075(+)
chr17:44212456-44213056(+)
chr17:44213226-44213826(+)
chr17:44214068-44214668(+)
chr17:44215019-44215619(+)
chr17:44215800-44216400(+)
chr17:44216601-44217201(+)
chr17:44218385-44218985(+)
chr17:44218909-44219509(+)
chr17:44219629-44220229(+)
chr17:44220435-44221035(+)
chr17:44221056-44221656(+)
chr17:44221491-44222091(+)
chr17:44222270-44222870(+)
chr17:44222769-44223369(+)
chr17:44223280-44223880(+)
chr17:44224004-44224604(+)
chr17:44224662-44225262(+)
chr17:44225180-44225780(+)
chr17:44225623-44226223(+)
chr17:44227621-44228221(+)
chr17:44228456-44229056(+)
chr17:44228993-44229593(+)
chr17:44229685-44230285(+)
chr17:44230914-44231514(+)
chr17:44231657-44232257(+)
chr17:44233026-44233626(+)
chr17:44234081-44234681(+)
chr17:44234947-44235547(+)
chr17:44235546-44236146(+)
chr17:44236215-44236815(+)
chr17:44236995-44237595(+)
chr17:44237420-44238020(+)
chr17:44238615-44239215(+)
chr17:44240124-44240724(+)
chr17:44240673-44241273(+)
chr17:44241381-44241981(+)
chr17:44243789-44244389(+)
chr17:44244460-44245060(+)
chr17:44245342-44245942(+)
chr17:44247493-44248093(+)
chr17:44248059-44248659(+)
chr17:44249180-44249780(+)
chr17:44250450-44251050(+)
chr17:44253176-44253776(+)
chr17:44254170-44254770(+)
chr17:44256052-44256652(+)
chr17:44256638-44257238(+)
chr17:44257998-44258598(+)
chr17:44260151-44260751(+)
chr17:44260573-44261173(+)
chr17:44264179-44264779(+)
chr17:44265274-44265874(+)
chr17:44266368-44266968(+)
chr17:44267371-44267971(+)
chr17:44267965-44268565(+)
chr17:44268527-44269127(+)
chr17:44268964-44269564(+)
chr17:44269471-44270071(+)
chr17:44269878-44270478(+)
chr17:44270479-44271079(+)
chr17:44271147-44271747(+)
chr17:44272097-44272697(+)
chr17:44272720-44273320(+)
chr17:44273399-44273999(+)
chr17:44274806-44275406(+)
chr17:44275515-44276115(+)
chr17:44276563-44277163(+)
chr17:44276988-44277588(+)
chr17:44277430-44278030(+)
chr17:44278940-44279540(+)
chr17:44279729-44280329(+)
chr17:44283350-44283950(+)
chr17:44285415-44286015(+)
chr17:44288036-44288636(+)
chr17:44288530-44289130(+)
chr17:44289013-44289613(+)
chr17:44290142-44290742(+)
chr17:44291320-44291920(+)
chr17:44292502-44293102(+)
chr17:44294593-44295193(+)
chr17:44302183-44302783(+)
chr17:44302594-44303194(+)
chr17:44303310-44303910(+)
chr17:44308712-44309312(+)
chr17:44309535-44310135(+)
chr17:44311210-44311810(+)
chr17:44312894-44313494(+)
chr17:44315540-44316140(+)
chr17:44316475-44317075(+)
chr17:44321056-44321656(+)
chr17:44321664-44322264(+)
chr17:44322641-44323241(+)
chr17:44326450-44327050(+)
chr17:44327415-44328015(+)
chr17:44327920-44328520(+)
chr17:44331078-44331678(+)
chr17:44335159-44335759(+)
chr17:44336614-44337214(+)
chr17:44337187-44337787(+)
chr17:44337649-44338249(+)
chr17:44338090-44338690(+)
chr17:44339095-44339695(+)
chr17:44339560-44340160(+)
chr17:44340055-44340655(+)
chr17:44340740-44341340(+)
chr17:44341186-44341786(+)
chr17:44341756-44342356(+)
chr17:44342303-44342903(+)
chr17:44342847-44343447(+)
chr17:44343505-44344105(+)
chr17:44344058-44344658(+)
chr17:44344566-44345166(+)
chr17:44345146-44345746(+)
chr17:44345576-44346176(+)
chr17:44346081-44346681(+)
chr17:44346860-44347460(+)
chr17:44347357-44347957(+)
chr17:44348650-44349250(+)
chr17:44350090-44350690(+)
chr17:44351428-44352028(+)
chr17:44352630-44353230(+)
chr17:44353790-44354390(+)
chr17:44354359-44354959(+)
chr17:44354970-44355570(+)
chr17:44356170-44356770(+)
chr17:44357002-44357602(+)
chr17:44357510-44358110(+)
chr17:44357990-44358590(+)
chr17:44358565-44359165(+)
chr17:44359870-44360470(+)
chr17:44360380-44360980(+)
chr17:44361710-44362310(+)
chr17:44362190-44362790(+)
chr17:44362841-44363441(+)
chr17:44363570-44364170(+)
chr17:44364004-44364604(+)
chr17:44364870-44365470(+)
chr17:44367092-44367692(+)
chr17:44368411-44369011(+)
chr17:44368840-44369440(+)
chr17:44418445-44419045(+)
chr17:44419248-44419848(+)
chr17:44425624-44426224(+)
chr17:44438915-44439515(+)
chr17:44442975-44443575(+)
chr17:44449981-44450581(+)
chr17:44450601-44451201(+)
chr17:44469370-44469970(+)
chr17:44476812-44477412(+)
chr17:44477895-44478495(+)
chr17:44487185-44487785(+)
chr17:44491824-44492424(+)
chr17:44495155-44495755(+)
chr17:44501536-44502136(+)
chr17:44506949-44507549(+)
chr17:44511949-44512549(+)
chr17:44523111-44523711(+)
chr17:44551772-44552372(+)
chr17:44567295-44567895(+)
chr17:44567920-44568520(+)
chr17:44573630-44574230(+)
chr17:44576507-44577107(+)
chr17:44577791-44578391(+)
chr17:44578243-44578843(+)
chr17:44579051-44579651(+)
chr17:44579825-44580425(+)
chr17:44583155-44583755(+)
chr17:44611939-44612539(+)
chr17:44618810-44619410(+)
chr17:44620620-44621220(+)
chr17:44636424-44637024(+)
chr17:44637163-44637763(+)
chr17:44643552-44644152(+)
chr17:44656965-44657565(+)
chr17:44657395-44657995(+)
chr17:44667819-44668419(+)
chr17:44668537-44669137(+)
chr17:44675595-44676195(+)
chr17:44680395-44680995(+)
chr17:44686974-44687574(+)
chr17:44694408-44695008(+)
chr17:44695475-44696075(+)
chr17:44702315-44702915(+)
chr17:44703100-44703700(+)
chr17:44704661-44705261(+)
chr17:44707775-44708375(+)
chr17:44709405-44710005(+)
chr17:44712741-44713341(+)
chr17:44719108-44719708(+)
chr17:44719527-44720127(+)
chr17:44729521-44730121(+)
chr17:44740803-44741403(+)
chr17:44769479-44770079(+)
chr17:44770555-44771155(+)
chr17:44788090-44788690(+)
chr17:44790992-44791592(+)
chr17:44794890-44795490(+)
chr17:44797138-44797738(+)
chr17:44797718-44798318(+)
chr17:44798310-44798910(+)
chr17:44799290-44799890(+)
chr17:44799993-44800593(+)
chr17:44800750-44801350(+)
chr17:44801500-44802100(+)
chr17:44803501-44804101(+)
chr17:44804852-44805452(+)
chr17:44806170-44806770(+)
chr17:44808955-44809555(+)
chr17:44809448-44810048(+)
chr17:44810031-44810631(+)
chr17:44810690-44811290(+)
chr17:44811369-44811969(+)
chr17:44813329-44813929(+)
chr17:44813992-44814592(+)
chr17:44814601-44815201(+)
chr17:44815130-44815730(+)
chr17:44815989-44816589(+)
chr17:44817305-44817905(+)
chr17:44818186-44818786(+)
chr17:44818590-44819190(+)
chr17:44819094-44819694(+)
chr17:44819718-44820318(+)
chr17:44820128-44820728(+)
chr17:44821090-44821690(+)
chr17:44821795-44822395(+)
chr17:44822718-44823318(+)
chr17:44826252-44826852(+)
chr17:44829035-44829635(+)
chr17:44829450-44830050(+)
chr17:44833455-44834055(+)
chr17:44834684-44835284(+)
chr17:44835908-44836508(+)
chr17:44837450-44838050(+)
chr17:44839510-44840110(+)
chr17:44840650-44841250(+)
chr17:44841258-44841858(+)
chr17:44842018-44842618(+)
chr17:44842747-44843347(+)
chr17:44843880-44844480(+)
chr17:44844443-44845043(+)
chr17:44844950-44845550(+)
chr17:44845443-44846043(+)
chr17:44846956-44847556(+)
chr17:44847578-44848178(+)
chr17:44848181-44848781(+)
chr17:44848765-44849365(+)
chr17:44849362-44849962(+)
chr17:44849896-44850496(+)
chr17:44850436-44851036(+)
chr17:44850930-44851530(+)
chr17:44851554-44852154(+)
chr17:44852112-44852712(+)
chr17:44852605-44853205(+)
chr17:44853939-44854539(+)
chr17:44854419-44855019(+)
chr17:44855130-44855730(+)
chr17:44855735-44856335(+)
chr17:44856545-44857145(+)
chr17:44857321-44857921(+)
chr17:44857923-44858523(+)
chr17:44858680-44859280(+)
chr17:44859488-44860088(+)
chr17:44860463-44861063(+)
chr17:44862928-44863528(+)
chr17:44863584-44864184(+)
chr17:44866038-44866638(+)
chr17:44867385-44867985(+)
chr17:44867838-44868438(+)
chr17:44870773-44871373(+)
chr17:44871453-44872053(+)
chr17:44872751-44873351(+)
chr17:44873850-44874450(+)
chr17:44874870-44875470(+)
chr17:44876235-44876835(+)
chr17:44877590-44878190(+)
chr17:44878310-44878910(+)
chr17:44878853-44879453(+)
chr17:44880115-44880715(+)
chr17:44880784-44881384(+)
chr17:44881795-44882395(+)
chr17:44884043-44884643(+)
chr17:44884810-44885410(+)
chr17:44886387-44886987(+)
chr17:44886889-44887489(+)
chr17:44888115-44888715(+)
chr17:44889441-44890041(+)
chr17:44891596-44892196(+)
chr17:44892175-44892775(+)
chr17:44892740-44893340(+)
chr17:44893322-44893922(+)
chr17:44893821-44894421(+)
chr17:44894451-44895051(+)
chr17:44894955-44895555(+)
chr17:44895355-44895955(+)
chr17:44895847-44896447(+)
chr17:44896485-44897085(+)
chr17:44897209-44897809(+)
chr17:44897735-44898335(+)
chr17:44898343-44898943(+)
chr17:44898798-44899398(+)
chr17:44899490-44900090(+)
chr17:44899891-44900491(+)
chr17:44900923-44901523(+)
chr17:44903640-44904240(+)
chr17:44905585-44906185(+)
chr17:44906746-44907346(+)
chr17:44907326-44907926(+)
chr17:44909023-44909623(+)
chr17:44909489-44910089(+)
chr17:44910208-44910808(+)
chr17:44910741-44911341(+)
chr17:44911591-44912191(+)
chr17:44913137-44913737(+)
chr17:44913680-44914280(+)
chr17:44914770-44915370(+)
chr17:44918993-44919593(+)
chr17:44920102-44920702(+)
chr17:44921502-44922102(+)
chr17:44922910-44923510(+)
chr17:44923950-44924550(+)
chr17:44924841-44925441(+)
chr17:44926275-44926875(+)
chr17:44928535-44929135(+)
chr17:44929233-44929833(+)
chr17:44931288-44931888(+)
chr17:44932299-44932899(+)
chr17:44937269-44937869(+)
chr17:44940220-44940820(+)
chr17:44940675-44941275(+)
chr17:44941246-44941846(+)
chr17:44942366-44942966(+)
chr17:44943661-44944261(+)
chr17:44944671-44945271(+)
chr17:44945965-44946565(+)
chr17:44946479-44947079(+)
chr17:44947512-44948112(+)
chr17:44949130-44949730(+)
chr17:44949815-44950415(+)
chr17:44951176-44951776(+)
chr17:44952186-44952786(+)
chr17:44953072-44953672(+)
chr17:44953676-44954276(+)
chr17:44954779-44955379(+)
chr17:44955303-44955903(+)
chr17:44958296-44958896(+)
chr17:44959922-44960522(+)
chr17:44961451-44962051(+)
chr17:44963107-44963707(+)
chr17:44965004-44965604(+)
chr17:44965446-44966046(+)
chr17:44965970-44966570(+)
chr17:44966616-44967216(+)
chr17:44967299-44967899(+)
chr17:44967780-44968380(+)
chr17:44971331-44971931(+)
chr17:44971920-44972520(+)
chr17:44972387-44972987(+)
chr17:44973984-44974584(+)
chr17:44977910-44978510(+)
chr17:44978613-44979213(+)
chr17:44981642-44982242(+)
chr17:44983075-44983675(+)
chr17:44983495-44984095(+)
chr17:44984010-44984610(+)
chr17:44984615-44985215(+)
chr17:44985494-44986094(+)
chr17:44987754-44988354(+)
chr17:44988590-44989190(+)
chr17:44989394-44989994(+)
chr17:44989870-44990470(+)
chr17:44992857-44993457(+)
chr17:44993511-44994111(+)
chr17:44994813-44995413(+)
chr17:44995770-44996370(+)
chr17:44996255-44996855(+)
chr17:45000085-45000685(+)
chr17:45000537-45001137(+)
chr17:45002719-45003319(+)
chr17:45003130-45003730(+)
chr17:45004480-45005080(+)
chr17:45006158-45006758(+)
chr17:45006713-45007313(+)
chr17:45007368-45007968(+)
chr17:45012953-45013553(+)
chr17:45015570-45016170(+)
chr17:45017384-45017984(+)
chr17:45018044-45018644(+)
chr17:45019333-45019933(+)
chr17:45019783-45020383(+)
chr17:45020194-45020794(+)
chr17:45020723-45021323(+)
chr17:45021173-45021773(+)
chr17:45021630-45022230(+)
chr17:45022200-45022800(+)
chr17:45022998-45023598(+)
chr17:45024339-45024939(+)
chr17:45025807-45026407(+)
chr17:45026754-45027354(+)
chr17:45027190-45027790(+)
chr17:45027595-45028195(+)
chr17:45028554-45029154(+)
chr17:45029760-45030360(+)
chr17:45033842-45034442(+)
chr17:45035433-45036033(+)
chr17:45037335-45037935(+)
chr17:45039194-45039794(+)
chr17:45039605-45040205(+)
chr17:45041565-45042165(+)
chr17:45042173-45042773(+)
chr17:45045679-45046279(+)
chr17:45046423-45047023(+)
chr17:45047071-45047671(+)
chr17:45049193-45049793(+)
chr17:45049656-45050256(+)
chr17:45050710-45051310(+)
chr17:45051342-45051942(+)
chr17:45051890-45052490(+)
chr17:45052623-45053223(+)
chr17:45053946-45054546(+)
chr17:45054606-45055206(+)
chr17:45055088-45055688(+)
chr17:45055760-45056360(+)
chr17:45056370-45056970(+)
chr17:45057040-45057640(+)
chr17:45058138-45058738(+)
chr17:45059455-45060055(+)
chr17:45059903-45060503(+)
chr17:45061038-45061638(+)
chr17:45061602-45062202(+)
chr17:45062121-45062721(+)
chr17:45063610-45064210(+)
chr17:45066260-45066860(+)
chr17:45067410-45068010(+)
chr17:45068862-45069462(+)
chr17:45070507-45071107(+)
chr17:45072232-45072832(+)
chr17:45073090-45073690(+)
chr17:45073522-45074122(+)
chr17:45075468-45076068(+)
chr17:45076250-45076850(+)
chr17:45078381-45078981(+)
chr17:45080436-45081036(+)
chr17:45081610-45082210(+)
chr17:45082230-45082830(+)
chr17:45082690-45083290(+)
chr17:45087001-45087601(+)
chr17:45087638-45088238(+)
chr17:45089790-45090390(+)
chr17:45090664-45091264(+)
chr17:45092540-45093140(+)
chr17:45095700-45096300(+)
chr17:45096879-45097479(+)
chr17:45100190-45100790(+)
chr17:45101610-45102210(+)
chr17:45102375-45102975(+)
chr17:45103510-45104110(+)
chr17:45105430-45106030(+)
chr17:45106880-45107480(+)
chr17:45108270-45108870(+)
chr17:45111350-45111950(+)
chr17:45134270-45134870(+)
chr17:45135066-45135666(+)
chr17:45136230-45136830(+)
chr17:45137277-45137877(+)
chr17:45140026-45140626(+)
chr17:45142710-45143310(+)
chr17:45143394-45143994(+)
chr17:45144058-45144658(+)
chr17:45144609-45145209(+)
chr17:45145690-45146290(+)
chr17:45146382-45146982(+)
chr17:45147546-45148146(+)
chr17:45148424-45149024(+)
chr17:45149270-45149870(+)
chr17:45150111-45150711(+)
chr17:45150895-45151495(+)
chr17:45153436-45154036(+)
chr17:45154857-45155457(+)
chr17:45157910-45158510(+)
chr17:45160970-45161570(+)
chr17:45162810-45163410(+)
chr17:45163430-45164030(+)
chr17:45164310-45164910(+)
chr17:45169210-45169810(+)
chr17:45172564-45173164(+)
chr17:45174511-45175111(+)
chr17:45175303-45175903(+)
chr17:45176030-45176630(+)
chr17:45176777-45177377(+)
chr17:45177508-45178108(+)
chr17:45178170-45178770(+)
chr17:45182499-45183099(+)
chr17:45183410-45184010(+)
chr17:45185270-45185870(+)
chr17:45186922-45187522(+)
chr17:45187477-45188077(+)
chr17:45190748-45191348(+)
chr17:45191256-45191856(+)
chr17:45191850-45192450(+)
chr17:45192870-45193470(+)
chr17:45193790-45194390(+)
chr17:45194537-45195137(+)
chr17:45196960-45197560(+)
chr17:45197389-45197989(+)
chr17:45197966-45198566(+)
chr17:45200390-45200990(+)
chr17:45203630-45204230(+)
chr17:45204283-45204883(+)
chr17:45209016-45209616(+)
chr17:45209972-45210572(+)
chr17:45212755-45213355(+)
chr17:45213544-45214144(+)
chr17:45214249-45214849(+)
chr17:45215859-45216459(+)
chr17:45218971-45219571(+)
chr17:45219458-45220058(+)
chr17:45220130-45220730(+)
chr17:45220972-45221572(+)
chr17:45222601-45223201(+)
chr17:45225170-45225770(+)
chr17:45226210-45226810(+)
chr17:45227590-45228190(+)
chr17:45228961-45229561(+)
chr17:45230870-45231470(+)
chr17:45231763-45232363(+)
chr17:45234052-45234652(+)
chr17:45235322-45235922(+)
chr17:45236663-45237263(+)
chr17:45239367-45239967(+)
chr17:45240350-45240950(+)
chr17:45242410-45243010(+)
chr17:45245413-45246013(+)
chr17:45246203-45246803(+)
chr17:45247072-45247672(+)
chr17:45247743-45248343(+)
chr17:45249033-45249633(+)
chr17:45249525-45250125(+)
chr17:45249994-45250594(+)
chr17:45252732-45253332(+)
chr17:45253719-45254319(+)
chr17:45254135-45254735(+)
chr17:45254795-45255395(+)
chr17:45255261-45255861(+)
chr17:45256430-45257030(+)
chr17:45257570-45258170(+)
chr17:45258668-45259268(+)
chr17:45259300-45259900(+)
chr17:45259995-45260595(+)
chr17:45261470-45262070(+)
chr17:45261902-45262502(+)
chr17:45265542-45266142(+)
chr17:45266053-45266653(+)
chr17:45266456-45267056(+)
chr17:45267493-45268093(+)
chr17:45268023-45268623(+)
chr17:45268880-45269480(+)
chr17:45269814-45270414(+)
chr17:45271350-45271950(+)
chr17:45275101-45275701(+)
chr17:45277300-45277900(+)
chr17:45278458-45279058(+)
chr17:45279835-45280435(+)
chr17:45280270-45280870(+)
chr17:45281231-45281831(+)
chr17:45282105-45282705(+)
chr17:45282790-45283390(+)
chr17:45283751-45284351(+)
chr17:45284500-45285100(+)
chr17:45284923-45285523(+)
chr17:45285539-45286139(+)
chr17:45286077-45286677(+)
chr17:45286702-45287302(+)
chr17:45287430-45288030(+)
chr17:45288010-45288610(+)
chr17:45289903-45290503(+)
chr17:45290768-45291368(+)
chr17:45294557-45295157(+)
chr17:45295550-45296150(+)
chr17:45296169-45296769(+)
chr17:45297755-45298355(+)
chr17:45298415-45299015(+)
chr17:45300260-45300860(+)
chr17:45300790-45301390(+)
chr17:45301353-45301953(+)
chr17:45302201-45302801(+)
chr17:45302620-45303220(+)
chr17:45303271-45303871(+)
chr17:45303850-45304450(+)
chr17:45304454-45305054(+)
chr17:45305218-45305818(+)
chr17:45306518-45307118(+)
chr17:45307025-45307625(+)
chr17:45307497-45308097(+)
chr17:45308147-45308747(+)
chr17:45308555-45309155(+)
chr17:45309152-45309752(+)
chr17:45309730-45310330(+)
chr17:45310172-45310772(+)
chr17:45311000-45311600(+)
chr17:45311864-45312464(+)
chr17:45312280-45312880(+)
chr17:45312863-45313463(+)
chr17:45313670-45314270(+)
chr17:45314502-45315102(+)
chr17:45315117-45315717(+)
chr17:45315732-45316332(+)
chr17:45316584-45317184(+)
chr17:45317268-45317868(+)
chr17:45318107-45318707(+)
chr17:45318830-45319430(+)
chr17:45319550-45320150(+)
chr17:45320040-45320640(+)
chr17:45321354-45321954(+)
chr17:45321934-45322534(+)
chr17:45323358-45323958(+)
chr17:45324008-45324608(+)
chr17:45327470-45328070(+)
chr17:45328733-45329333(+)
chr17:45329477-45330077(+)
chr17:45330162-45330762(+)
chr17:45331050-45331650(+)
chr17:45331825-45332425(+)
chr17:45332450-45333050(+)
chr17:45332874-45333474(+)
chr17:45333370-45333970(+)
chr17:45333913-45334513(+)
chr17:45334510-45335110(+)
chr17:45335057-45335657(+)
chr17:45335860-45336460(+)
chr17:45337690-45338290(+)
chr17:45338210-45338810(+)
chr17:45339313-45339913(+)
chr17:45339865-45340465(+)
chr17:45341480-45342080(+)
chr17:45343293-45343893(+)
chr17:45344047-45344647(+)
chr17:45344597-45345197(+)
chr17:45345307-45345907(+)
chr17:45346090-45346690(+)
chr17:45347495-45348095(+)
chr17:45348448-45349048(+)
chr17:45349025-45349625(+)
chr17:45350450-45351050(+)
chr17:45351569-45352169(+)
chr17:45352711-45353311(+)
chr17:45354032-45354632(+)
chr17:45354663-45355263(+)
chr17:45355154-45355754(+)
chr17:45355861-45356461(+)
chr17:45356466-45357066(+)
chr17:45357193-45357793(+)
chr17:45357694-45358294(+)
chr17:45358581-45359181(+)
chr17:45360575-45361175(+)
chr17:45361138-45361738(+)
chr17:45363090-45363690(+)
chr17:45363657-45364257(+)
chr17:45364317-45364917(+)
chr17:45364939-45365539(+)
chr17:45365792-45366392(+)
chr17:45368271-45368871(+)
chr17:45368716-45369316(+)
chr17:45371522-45372122(+)
chr17:45372719-45373319(+)
chr17:45373210-45373810(+)
chr17:45375032-45375632(+)
chr17:45376615-45377215(+)
chr17:45378371-45378971(+)
chr17:45379102-45379702(+)
chr17:45379693-45380293(+)
chr17:45380770-45381370(+)
chr17:45381425-45382025(+)
chr17:45382000-45382600(+)
chr17:45382709-45383309(+)
chr17:45383274-45383874(+)
chr17:45384265-45384865(+)
chr17:45384870-45385470(+)
chr17:45387528-45388128(+)
chr17:45389624-45390224(+)
chr17:45390290-45390890(+)
chr17:45390830-45391430(+)
chr17:45391933-45392533(+)
chr17:45392847-45393447(+)
chr17:45393544-45394144(+)
chr17:45394342-45394942(+)
chr17:45395818-45396418(+)
chr17:45398255-45398855(+)
chr17:45399435-45400035(+)
chr17:45399915-45400515(+)
chr17:45400546-45401146(+)
chr17:45400959-45401559(+)
chr17:45401518-45402118(+)
chr17:45401925-45402525(+)
chr17:45402467-45403067(+)
chr17:45406303-45406903(+)
chr17:45407152-45407752(+)
chr17:45408650-45409250(+)
chr17:45411830-45412430(+)
chr17:45412650-45413250(+)
chr17:45415297-45415897(+)
chr17:45426230-45426830(+)
chr17:45427615-45428215(+)
chr17:45430074-45430674(+)
chr17:45433789-45434389(+)
chr17:45434250-45434850(+)
chr17:45439463-45440063(+)
chr17:45440440-45441040(+)
chr17:45441190-45441790(+)
chr17:45441919-45442519(+)
chr17:45443810-45444410(+)
chr17:45444820-45445420(+)
chr17:45445509-45446109(+)
chr17:45446620-45447220(+)
chr17:45448169-45448769(+)
chr17:45450376-45450976(+)
chr17:45451970-45452570(+)
chr17:45452660-45453260(+)
chr17:45453250-45453850(+)
chr17:45455270-45455870(+)
chr17:45455700-45456300(+)
chr17:45457090-45457690(+)
chr17:45465160-45465760(+)
chr17:45466432-45467032(+)
chr17:45468170-45468770(+)
chr17:45470910-45471510(+)
chr17:45471630-45472230(+)
chr17:45473970-45474570(+)
chr17:45476150-45476750(+)
chr17:45477618-45478218(+)
chr17:45478340-45478940(+)
chr17:45479972-45480572(+)
chr17:45480490-45481090(+)
chr17:45481318-45481918(+)
chr17:45486250-45486850(+)
chr17:45487380-45487980(+)
chr17:45489420-45490020(+)
chr17:45490570-45491170(+)
chr17:45491180-45491780(+)
chr17:45492810-45493410(+)
chr17:45493850-45494450(+)
chr17:45496142-45496742(+)
chr17:45500164-45500764(+)
chr17:45500823-45501423(+)
chr17:45501577-45502177(+)
chr17:45502629-45503229(+)
chr17:45503850-45504450(+)
chr17:45504780-45505380(+)
chr17:45505225-45505825(+)
chr17:45505970-45506570(+)
chr17:45506570-45507170(+)
chr17:45507106-45507706(+)
chr17:45508615-45509215(+)
chr17:45512860-45513460(+)
chr17:45514790-45515390(+)
chr17:45521020-45521620(+)
chr17:45527816-45528416(+)
chr17:45528666-45529266(+)
chr17:45539190-45539790(+)
chr17:45540791-45541391(+)
chr17:45542686-45543286(+)
chr17:45543642-45544242(+)
chr17:45544239-45544839(+)
chr17:45544710-45545310(+)
chr17:45545227-45545827(+)
chr17:45547339-45547939(+)
chr17:45548083-45548683(+)
chr17:45549229-45549829(+)
chr17:45550050-45550650(+)
chr17:45551430-45552030(+)
chr17:45551930-45552530(+)
chr17:45557420-45558020(+)
chr17:45564200-45564800(+)
chr17:45569069-45569669(+)
chr17:45569633-45570233(+)
chr17:45570611-45571211(+)
chr17:45571310-45571910(+)
chr17:45572560-45573160(+)
chr17:45573490-45574090(+)
chr17:45575999-45576599(+)
chr17:45577930-45578530(+)
chr17:45579292-45579892(+)
chr17:45579804-45580404(+)
chr17:45580535-45581135(+)
chr17:45581229-45581829(+)
chr17:45581970-45582570(+)
chr17:45583040-45583640(+)
chr17:45588990-45589590(+)
chr17:45589602-45590202(+)
chr17:45590660-45591260(+)
chr17:45591315-45591915(+)
chr17:45593670-45594270(+)
chr17:45596132-45596732(+)
chr17:45597210-45597810(+)
chr17:45598808-45599408(+)
chr17:45599710-45600310(+)
chr17:45601310-45601910(+)
chr17:45604130-45604730(+)
chr17:45605540-45606140(+)
chr17:45608096-45608696(+)
chr17:45608708-45609308(+)
chr17:45609228-45609828(+)
chr17:45609933-45610533(+)
chr17:45610673-45611273(+)
chr17:45616364-45616964(+)
chr17:45618280-45618880(+)
chr17:45619675-45620275(+)
chr17:45623310-45623910(+)
chr17:45624485-45625085(+)
chr17:45626680-45627280(+)
chr17:45627700-45628300(+)
chr17:45629310-45629910(+)
chr17:45630640-45631240(+)
chr17:45631148-45631748(+)
chr17:45632010-45632610(+)
chr17:45632885-45633485(+)
chr17:45633340-45633940(+)
chr17:45634000-45634600(+)
chr17:45634644-45635244(+)
chr17:45635375-45635975(+)
chr17:45636905-45637505(+)
chr17:45637553-45638153(+)
chr17:45639171-45639771(+)
chr17:45640148-45640748(+)
chr17:45641286-45641886(+)
chr17:45643193-45643793(+)
chr17:45644519-45645119(+)
chr17:45646166-45646766(+)
chr17:45649163-45649763(+)
chr17:45649640-45650240(+)
chr17:45650747-45651347(+)
chr17:45653070-45653670(+)
chr17:45661990-45662590(+)
chr17:45663772-45664372(+)
chr17:45664712-45665312(+)
chr17:45671036-45671636(+)
chr17:45676610-45677210(+)
chr17:45681081-45681681(+)
chr17:45681788-45682388(+)
chr17:45682277-45682877(+)
chr17:45687850-45688450(+)
chr17:45688675-45689275(+)
chr17:45689132-45689732(+)
chr17:45690650-45691250(+)
chr17:45691704-45692304(+)
chr17:45693084-45693684(+)
chr17:45695690-45696290(+)
chr17:45696700-45697300(+)
chr17:45697829-45698429(+)
chr17:45698958-45699558(+)
chr17:45699431-45700031(+)
chr17:45699938-45700538(+)
chr17:45700795-45701395(+)
chr17:45701752-45702352(+)
chr17:45703560-45704160(+)
chr17:45705296-45705896(+)
chr17:45707108-45707708(+)
chr17:45707915-45708515(+)
chr17:45708990-45709590(+)
chr17:45709590-45710190(+)
chr17:45710205-45710805(+)
chr17:45711305-45711905(+)
chr17:45713190-45713790(+)
chr17:45716103-45716703(+)
chr17:45718460-45719060(+)
chr17:45720500-45721100(+)
chr17:45721581-45722181(+)
chr17:45724310-45724910(+)
chr17:45724877-45725477(+)
chr17:45725574-45726174(+)
chr17:45726112-45726712(+)
chr17:45726786-45727386(+)
chr17:45727659-45728259(+)
chr17:45728362-45728962(+)
chr17:45729838-45730438(+)
chr17:45732218-45732818(+)
chr17:45732650-45733250(+)
chr17:45737303-45737903(+)
chr17:45737920-45738520(+)
chr17:45739510-45740110(+)
chr17:45740210-45740810(+)
chr17:45741127-45741727(+)
chr17:45741566-45742166(+)
chr17:45742312-45742912(+)
chr17:45742932-45743532(+)
chr17:45743570-45744170(+)
chr17:45747310-45747910(+)
chr17:45749310-45749910(+)
chr17:45750809-45751409(+)
chr17:45751334-45751934(+)
chr17:45751758-45752358(+)
chr17:45753192-45753792(+)
chr17:45753990-45754590(+)
chr17:45754935-45755535(+)
chr17:45758280-45758880(+)
chr17:45761168-45761768(+)
chr17:45761752-45762352(+)
chr17:45762771-45763371(+)
chr17:45763451-45764051(+)
chr17:45764112-45764712(+)
chr17:45764971-45765571(+)
chr17:45766250-45766850(+)
chr17:45767369-45767969(+)
chr17:45767780-45768380(+)
chr17:45769490-45770090(+)
chr17:45770105-45770705(+)
chr17:45770511-45771111(+)
chr17:45771091-45771691(+)
chr17:45771660-45772260(+)
chr17:45772207-45772807(+)
chr17:45772739-45773339(+)
chr17:45773965-45774565(+)
chr17:45774410-45775010(+)
chr17:45775270-45775870(+)
chr17:45776085-45776685(+)
chr17:45777733-45778333(+)
chr17:45778416-45779016(+)
chr17:45778973-45779573(+)
chr17:45779475-45780075(+)
chr17:45779937-45780537(+)
chr17:45780451-45781051(+)
chr17:45781413-45782013(+)
chr17:45782054-45782654(+)
chr17:45782723-45783323(+)
chr17:45783335-45783935(+)
chr17:45783769-45784369(+)
chr17:45784672-45785272(+)
chr17:45785428-45786028(+)
chr17:45786196-45786796(+)
chr17:45787309-45787909(+)
chr17:45787755-45788355(+)
chr17:45788279-45788879(+)
chr17:45789583-45790183(+)
chr17:45790525-45791125(+)
chr17:45791100-45791700(+)
chr17:45791638-45792238(+)
chr17:45792930-45793530(+)
chr17:45793590-45794190(+)
chr17:45794623-45795223(+)
chr17:45795351-45795951(+)
chr17:45796060-45796660(+)
chr17:45796762-45797362(+)
chr17:45797943-45798543(+)
chr17:45798402-45799002(+)
chr17:45799234-45799834(+)
chr17:45801850-45802450(+)
chr17:45802578-45803178(+)
chr17:45802996-45803596(+)
chr17:45803610-45804210(+)
chr17:45804295-45804895(+)
chr17:45804785-45805385(+)
chr17:45808144-45808744(+)
chr17:45808840-45809440(+)
chr17:45809551-45810151(+)
chr17:45810279-45810879(+)
chr17:45811066-45811666(+)
chr17:45811570-45812170(+)
chr17:45812020-45812620(+)
chr17:45812765-45813365(+)
chr17:45813190-45813790(+)
chr17:45813770-45814370(+)
chr17:45814193-45814793(+)
chr17:45816260-45816860(+)
chr17:45819009-45819609(+)
chr17:45819876-45820476(+)
chr17:45821235-45821835(+)
chr17:45822200-45822800(+)
chr17:45822755-45823355(+)
chr17:45826600-45827200(+)
chr17:45827050-45827650(+)
chr17:45827644-45828244(+)
chr17:45828335-45828935(+)
chr17:45831590-45832190(+)
chr17:45834650-45835250(+)
chr17:45839950-45840550(+)
chr17:45841168-45841768(+)
chr17:45842930-45843530(+)
chr17:45848630-45849230(+)
chr17:45850828-45851428(+)
chr17:45851636-45852236(+)
chr17:45852492-45853092(+)
chr17:45853127-45853727(+)
chr17:45853845-45854445(+)
chr17:45854890-45855490(+)
chr17:45855520-45856120(+)
chr17:45857070-45857670(+)
chr17:45858702-45859302(+)
chr17:45859839-45860439(+)
chr17:45862946-45863546(+)
chr17:45863710-45864310(+)
chr17:45866193-45866793(+)
chr17:45866872-45867472(+)
chr17:45867276-45867876(+)
chr17:45868170-45868770(+)
chr17:45871490-45872090(+)
chr17:45872150-45872750(+)
chr17:45874170-45874770(+)
chr17:45875084-45875684(+)
chr17:45875750-45876350(+)
chr17:45877962-45878562(+)
chr17:45878390-45878990(+)
chr17:45878920-45879520(+)
chr17:45879626-45880226(+)
chr17:45880433-45881033(+)
chr17:45880919-45881519(+)
chr17:45881836-45882436(+)
chr17:45882671-45883271(+)
chr17:45883417-45884017(+)
chr17:45884088-45884688(+)
chr17:45884652-45885252(+)
chr17:45885301-45885901(+)
chr17:45886224-45886824(+)
chr17:45886860-45887460(+)
chr17:45887530-45888130(+)
chr17:45888238-45888838(+)
chr17:45888981-45889581(+)
chr17:45889422-45890022(+)
chr17:45890177-45890777(+)
chr17:45890740-45891340(+)
chr17:45891714-45892314(+)
chr17:45892457-45893057(+)
chr17:45893640-45894240(+)
chr17:45895733-45896333(+)
chr17:45896590-45897190(+)
chr17:45897395-45897995(+)
chr17:45898402-45899002(+)
chr17:45898903-45899503(+)
chr17:45899422-45900022(+)
chr17:45899860-45900460(+)
chr17:45900350-45900950(+)
chr17:45901015-45901615(+)
chr17:45907089-45907689(+)
chr17:45908222-45908822(+)
chr17:45908666-45909266(+)
chr17:45909193-45909793(+)
chr17:45911590-45912190(+)
chr17:45913803-45914403(+)
chr17:45914680-45915280(+)
chr17:45915635-45916235(+)
chr17:45916643-45917243(+)
chr17:45917238-45917838(+)
chr17:45917881-45918481(+)
chr17:45918380-45918980(+)
chr17:45919190-45919790(+)
chr17:45919710-45920310(+)
chr17:45920310-45920910(+)
chr17:45921489-45922089(+)
chr17:45922090-45922690(+)
chr17:45922501-45923101(+)
chr17:45923176-45923776(+)
chr17:45923929-45924529(+)
chr17:45924608-45925208(+)
chr17:45925237-45925837(+)
chr17:45925871-45926471(+)
chr17:45927075-45927675(+)
chr17:45927783-45928383(+)
chr17:45928215-45928815(+)
chr17:45929248-45929848(+)
chr17:45929731-45930331(+)
chr17:45930380-45930980(+)
chr17:45930800-45931400(+)
chr17:45933018-45933618(+)
chr17:45935159-45935759(+)
chr17:45937645-45938245(+)
chr17:45939835-45940435(+)
chr17:45940287-45940887(+)
chr17:45942164-45942764(+)
chr17:45942890-45943490(+)
chr17:45944165-45944765(+)
chr17:45944868-45945468(+)
chr17:45946350-45946950(+)
chr17:45947328-45947928(+)
chr17:45947752-45948352(+)
chr17:45948210-45948810(+)
chr17:45949541-45950141(+)
chr17:45950086-45950686(+)
chr17:45950550-45951150(+)
chr17:45952465-45953065(+)
chr17:45954843-45955443(+)
chr17:45955813-45956413(+)
chr17:45956290-45956890(+)
chr17:45957334-45957934(+)
chr17:45958275-45958875(+)
chr17:45958989-45959589(+)
chr17:45959499-45960099(+)
chr17:45960688-45961288(+)
chr17:45961365-45961965(+)
chr17:45962261-45962861(+)
chr17:45963111-45963711(+)
chr17:45965610-45966210(+)
chr17:45966223-45966823(+)
chr17:45967164-45967764(+)
chr17:45968530-45969130(+)
chr17:45969015-45969615(+)
chr17:45970013-45970613(+)
chr17:45970861-45971461(+)
chr17:45971742-45972342(+)
chr17:45972434-45973034(+)
chr17:45973103-45973703(+)
chr17:45973588-45974188(+)
chr17:45974251-45974851(+)
chr17:45974806-45975406(+)
chr17:45975215-45975815(+)
chr17:45977127-45977727(+)
chr17:45977984-45978584(+)
chr17:45978650-45979250(+)
chr17:45979379-45979979(+)
chr17:45982418-45983018(+)
chr17:45982998-45983598(+)
chr17:45983572-45984172(+)
chr17:45984081-45984681(+)
chr17:45985206-45985806(+)
chr17:45986350-45986950(+)
chr17:45988315-45988915(+)
chr17:45989530-45990130(+)
chr17:45991661-45992261(+)
chr17:45992370-45992970(+)
chr17:45993048-45993648(+)
chr17:45993570-45994170(+)
chr17:45994850-45995450(+)
chr17:45995275-45995875(+)
chr17:45997173-45997773(+)
chr17:45997830-45998430(+)
chr17:45999671-46000271(+)
chr17:46002142-46002742(+)
chr17:46002621-46003221(+)
chr17:46005204-46005804(+)
chr17:46005819-46006419(+)
chr17:46006725-46007325(+)
chr17:46007978-46008578(+)
chr17:46008543-46009143(+)
chr17:46009071-46009671(+)
chr17:46010750-46011350(+)
chr17:46012125-46012725(+)
chr17:46013256-46013856(+)
chr17:46015312-46015912(+)
chr17:46017243-46017843(+)
chr17:46018545-46019145(+)
chr17:46019202-46019802(+)
chr17:46019716-46020316(+)
chr17:46022321-46022921(+)
chr17:46022789-46023389(+)
chr17:46023500-46024100(+)
chr17:46024193-46024793(+)
chr17:46025075-46025675(+)
chr17:46025490-46026090(+)
chr17:46026021-46026621(+)
chr17:46026539-46027139(+)
chr17:46027163-46027763(+)
chr17:46027707-46028307(+)
chr17:46028350-46028950(+)
chr17:46028985-46029585(+)
chr17:46029525-46030125(+)
chr17:46029966-46030566(+)
chr17:46030510-46031110(+)
chr17:46031053-46031653(+)
chr17:46031550-46032150(+)
chr17:46032760-46033360(+)
chr17:46033210-46033810(+)
chr17:46033640-46034240(+)
chr17:46034156-46034756(+)
chr17:46034900-46035500(+)
chr17:46035333-46035933(+)
chr17:46035859-46036459(+)
chr17:46036630-46037230(+)
chr17:46037389-46037989(+)
chr17:46039075-46039675(+)
chr17:46043425-46044025(+)
chr17:46044350-46044950(+)
chr17:46045149-46045749(+)
chr17:46046090-46046690(+)
chr17:46047354-46047954(+)
chr17:46048048-46048648(+)
chr17:46048519-46049119(+)
chr17:46049156-46049756(+)
chr17:46050130-46050730(+)
chr17:46050825-46051425(+)
chr17:46052415-46053015(+)
chr17:46053041-46053641(+)
chr17:46055618-46056218(+)
chr17:46057052-46057652(+)
chr17:46057781-46058381(+)
chr17:46058650-46059250(+)
chr17:46059407-46060007(+)
chr17:46060109-46060709(+)
chr17:46060977-46061577(+)
chr17:46063555-46064155(+)
chr17:46064654-46065254(+)
chr17:46065917-46066517(+)
chr17:46066396-46066996(+)
chr17:46066922-46067522(+)
chr17:46068288-46068888(+)
chr17:46068816-46069416(+)
chr17:46069425-46070025(+)
chr17:46070420-46071020(+)
chr17:46071500-46072100(+)
chr17:46071941-46072541(+)
chr17:46072518-46073118(+)
chr17:46073486-46074086(+)
chr17:46074890-46075490(+)
chr17:46076200-46076800(+)
chr17:46076849-46077449(+)
chr17:46078465-46079065(+)
chr17:46079798-46080398(+)
chr17:46080461-46081061(+)
chr17:46081054-46081654(+)
chr17:46081840-46082440(+)
chr17:46082301-46082901(+)
chr17:46083115-46083715(+)
chr17:46083593-46084193(+)
chr17:46084345-46084945(+)
chr17:46085730-46086330(+)
chr17:46088574-46089174(+)
chr17:46089407-46090007(+)
chr17:46090032-46090632(+)
chr17:46091101-46091701(+)
chr17:46091805-46092405(+)
chr17:46092475-46093075(+)
chr17:46093372-46093972(+)
chr17:46094756-46095356(+)
chr17:46095558-46096158(+)
chr17:46095990-46096590(+)
chr17:46097630-46098230(+)
chr17:46098230-46098830(+)
chr17:46099302-46099902(+)
chr17:46100188-46100788(+)
chr17:46100604-46101204(+)
chr17:46101066-46101666(+)
chr17:46101731-46102331(+)
chr17:46102313-46102913(+)
chr17:46103029-46103629(+)
chr17:46103722-46104322(+)
chr17:46104400-46105000(+)
chr17:46104937-46105537(+)
chr17:46105630-46106230(+)
chr17:46107823-46108423(+)
chr17:46112075-46112675(+)
chr17:46114256-46114856(+)
chr17:46115050-46115650(+)
chr17:46120465-46121065(+)
chr17:46122776-46123376(+)
chr17:46124354-46124954(+)
chr17:46125162-46125762(+)
chr17:46125884-46126484(+)
chr17:46126880-46127480(+)
chr17:46127792-46128392(+)
chr17:46128526-46129126(+)
chr17:46129091-46129691(+)
chr17:46129650-46130250(+)
chr17:46130060-46130660(+)
chr17:46130649-46131249(+)
chr17:46131537-46132137(+)
chr17:46132120-46132720(+)
chr17:46132937-46133537(+)
chr17:46133470-46134070(+)
chr17:46134930-46135530(+)
chr17:46135750-46136350(+)
chr17:46136693-46137293(+)
chr17:46137472-46138072(+)
chr17:46138445-46139045(+)
chr17:46141281-46141881(+)
chr17:46141866-46142466(+)
chr17:46142530-46143130(+)
chr17:46143129-46143729(+)
chr17:46144020-46144620(+)
chr17:46145040-46145640(+)
chr17:46145786-46146386(+)
chr17:46147316-46147916(+)
chr17:46148929-46149529(+)
chr17:46150827-46151427(+)
chr17:46151658-46152258(+)
chr17:46152510-46153110(+)
chr17:46153442-46154042(+)
chr17:46154063-46154663(+)
chr17:46155057-46155657(+)
chr17:46156155-46156755(+)
chr17:46156673-46157273(+)
chr17:46157452-46158052(+)
chr17:46162025-46162625(+)
chr17:46162455-46163055(+)
chr17:46163053-46163653(+)
chr17:46163496-46164096(+)
chr17:46165957-46166557(+)
chr17:46166470-46167070(+)
chr17:46170633-46171233(+)
chr17:46172889-46173489(+)
chr17:46174789-46175389(+)
chr17:46175190-46175790(+)
chr17:46177452-46178052(+)
chr17:46177949-46178549(+)
chr17:46178560-46179160(+)
chr17:46178962-46179562(+)
chr17:46179660-46180260(+)
chr17:46180265-46180865(+)
chr17:46181985-46182585(+)
chr17:46184652-46185252(+)
chr17:46185327-46185927(+)
chr17:46185747-46186347(+)
chr17:46187045-46187645(+)
chr17:46187930-46188530(+)
chr17:46188363-46188963(+)
chr17:46188896-46189496(+)
chr17:46190431-46191031(+)
chr17:46194580-46195180(+)
chr17:46195350-46195950(+)
chr17:46199251-46199851(+)
chr17:46200282-46200882(+)
chr17:46202700-46203300(+)
chr17:46203132-46203732(+)
chr17:46203657-46204257(+)
chr17:46204664-46205264(+)
chr17:46205673-46206273(+)
chr17:46207319-46207919(+)
chr17:46208460-46209060(+)
chr17:46209466-46210066(+)
chr17:46210670-46211270(+)
chr17:46212341-46212941(+)
chr17:46214888-46215488(+)
chr17:46217206-46217806(+)
chr17:46219930-46220530(+)
chr17:46220943-46221543(+)
chr17:46222530-46223130(+)
chr17:46223140-46223740(+)
chr17:46225075-46225675(+)
chr17:46225641-46226241(+)
chr17:46226233-46226833(+)
chr17:46226638-46227238(+)
chr17:46227510-46228110(+)
chr17:46228000-46228600(+)
chr17:46228555-46229155(+)
chr17:46229350-46229950(+)
chr17:46230495-46231095(+)
chr17:46231002-46231602(+)
chr17:46231770-46232370(+)
chr17:46232615-46233215(+)
chr17:46233131-46233731(+)
chr17:46233549-46234149(+)
chr17:46236082-46236682(+)
chr17:46236487-46237087(+)
chr17:46236995-46237595(+)
chr17:46237807-46238407(+)
chr17:46238278-46238878(+)
chr17:46238809-46239409(+)
chr17:46239693-46240293(+)
chr17:46240194-46240794(+)
chr17:46241018-46241618(+)
chr17:46241790-46242390(+)
chr17:46244530-46245130(+)
chr17:46247078-46247678(+)
chr17:46250678-46251278(+)
chr17:46252170-46252770(+)
chr17:46253323-46253923(+)
chr17:46254263-46254863(+)
chr17:46255086-46255686(+)
chr17:46256348-46256948(+)
chr17:46256850-46257450(+)
chr17:46257672-46258272(+)
chr17:46258095-46258695(+)
chr17:46258906-46259506(+)
chr17:46261920-46262520(+)
chr17:46264122-46264722(+)
chr17:46265177-46265777(+)
chr17:46267610-46268210(+)
chr17:46268530-46269130(+)
chr17:46269586-46270186(+)
chr17:46270310-46270910(+)
chr17:46270736-46271336(+)
chr17:46271476-46272076(+)
chr17:46272380-46272980(+)
chr17:46274410-46275010(+)
chr17:46276349-46276949(+)
chr17:46276810-46277410(+)
chr17:46279450-46280050(+)
chr17:46280225-46280825(+)
chr17:46284314-46284914(+)
chr17:46285530-46286130(+)
chr17:46286660-46287260(+)
chr17:46287250-46287850(+)
chr17:46288990-46289590(+)
chr17:46291119-46291719(+)
chr17:46292839-46293439(+)
chr17:46295290-46295890(+)
chr17:46296914-46297514(+)
chr17:46300681-46301281(+)
chr17:46301510-46302110(+)
chr17:46303025-46303625(+)
chr17:46305991-46306591(+)
chr17:46307230-46307830(+)
chr17:46309270-46309870(+)
chr17:46309850-46310450(+)
chr17:46311030-46311630(+)
chr17:46312890-46313490(+)
chr17:46313994-46314594(+)
chr17:46314683-46315283(+)
chr17:46315805-46316405(+)
chr17:46317212-46317812(+)
chr17:46317829-46318429(+)
chr17:46318324-46318924(+)
chr17:46319000-46319600(+)
chr17:46319450-46320050(+)
chr17:46321493-46322093(+)
chr17:46322090-46322690(+)
chr17:46323905-46324505(+)
chr17:46324344-46324944(+)
chr17:46324823-46325423(+)
chr17:46326970-46327570(+)
chr17:46329868-46330468(+)
chr17:46330650-46331250(+)
chr17:46331255-46331855(+)
chr17:46332129-46332729(+)
chr17:46334975-46335575(+)
chr17:46335590-46336190(+)
chr17:46336926-46337526(+)
chr17:46337880-46338480(+)
chr17:46338548-46339148(+)
chr17:46340258-46340858(+)
chr17:46340875-46341475(+)
chr17:46341981-46342581(+)
chr17:46343071-46343671(+)
chr17:46343503-46344103(+)
chr17:46346493-46347093(+)
chr17:46348126-46348726(+)
chr17:46352790-46353390(+)
chr17:46354291-46354891(+)
chr17:46355235-46355835(+)
chr17:46356129-46356729(+)
chr17:46356983-46357583(+)
chr17:46358430-46359030(+)
chr17:46360764-46361364(+)
chr17:46361205-46361805(+)
chr17:46362872-46363472(+)
chr17:46363460-46364060(+)
chr17:46366050-46366650(+)
chr17:46367290-46367890(+)
chr17:46367694-46368294(+)
chr17:46368630-46369230(+)
chr17:46369850-46370450(+)
chr17:46370734-46371334(+)
chr17:46371224-46371824(+)
chr17:46372531-46373131(+)
chr17:46373139-46373739(+)
chr17:46373653-46374253(+)
chr17:46374164-46374764(+)
chr17:46375052-46375652(+)
chr17:46377190-46377790(+)
chr17:46379692-46380292(+)
chr17:46384514-46385114(+)
chr17:46385064-46385664(+)
chr17:46385825-46386425(+)
chr17:46387410-46388010(+)
chr17:46388152-46388752(+)
chr17:46388583-46389183(+)
chr17:46390255-46390855(+)
chr17:46391807-46392407(+)
chr17:46395386-46395986(+)
chr17:46395910-46396510(+)
chr17:46399335-46399935(+)
chr17:46400950-46401550(+)
chr17:46402919-46403519(+)
chr17:46405724-46406324(+)
chr17:46407750-46408350(+)
chr17:46409530-46410130(+)
chr17:46410232-46410832(+)
chr17:46411076-46411676(+)
chr17:46411530-46412130(+)
chr17:46412330-46412930(+)
chr17:46413138-46413738(+)
chr17:46414218-46414818(+)
chr17:46414944-46415544(+)
chr17:46415855-46416455(+)
chr17:46419214-46419814(+)
chr17:46420956-46421556(+)
chr17:46421500-46422100(+)
chr17:46422190-46422790(+)
chr17:46425890-46426490(+)
chr17:46426830-46427430(+)
chr17:46429108-46429708(+)
chr17:46429870-46430470(+)
chr17:46435297-46435897(+)
chr17:46436855-46437455(+)
chr17:46438020-46438620(+)
chr17:46439430-46440030(+)
chr17:46440433-46441033(+)
chr17:46442670-46443270(+)
chr17:46445440-46446040(+)
chr17:46447662-46448262(+)
chr17:46450353-46450953(+)
chr17:46451039-46451639(+)
chr17:46451891-46452491(+)
chr17:46452607-46453207(+)
chr17:46453190-46453790(+)
chr17:46454166-46454766(+)
chr17:46454850-46455450(+)
chr17:46455405-46456005(+)
chr17:46455897-46456497(+)
chr17:46456372-46456972(+)
chr17:46457300-46457900(+)
chr17:46458890-46459490(+)
chr17:46460171-46460771(+)
chr17:46461437-46462037(+)
chr17:46461993-46462593(+)
chr17:46462448-46463048(+)
chr17:46462980-46463580(+)
chr17:46466615-46467215(+)
chr17:46467198-46467798(+)
chr17:46468638-46469238(+)
chr17:46469260-46469860(+)
chr17:46470211-46470811(+)
chr17:46472081-46472681(+)
chr17:46472848-46473448(+)
chr17:46475320-46475920(+)
chr17:46475774-46476374(+)
chr17:46476772-46477372(+)
chr17:46479890-46480490(+)
chr17:46480370-46480970(+)
chr17:46480830-46481430(+)
chr17:46482230-46482830(+)
chr17:46484440-46485040(+)
chr17:46484865-46485465(+)
chr17:46488080-46488680(+)
chr17:46489075-46489675(+)
chr17:46490077-46490677(+)
chr17:46490876-46491476(+)
chr17:46491335-46491935(+)
chr17:46494230-46494830(+)
chr17:46495680-46496280(+)
chr17:46497948-46498548(+)
chr17:46499356-46499956(+)
chr17:46502756-46503356(+)
chr17:46503493-46504093(+)
chr17:46504330-46504930(+)
chr17:46504883-46505483(+)
chr17:46505494-46506094(+)
chr17:46506030-46506630(+)
chr17:46506447-46507047(+)
chr17:46507218-46507818(+)
chr17:46507653-46508253(+)
chr17:46509090-46509690(+)
chr17:46510236-46510836(+)
chr17:46510903-46511503(+)
chr17:46511990-46512590(+)
chr17:46512450-46513050(+)
chr17:46514675-46515275(+)
chr17:46515771-46516371(+)
chr17:46516768-46517368(+)
chr17:46517267-46517867(+)
chr17:46517942-46518542(+)
chr17:46518569-46519169(+)
chr17:46519160-46519760(+)
chr17:46520113-46520713(+)
chr17:46521809-46522409(+)
chr17:46522486-46523086(+)
chr17:46523025-46523625(+)
chr17:46524019-46524619(+)
chr17:46525730-46526330(+)
chr17:46527551-46528151(+)
chr17:46528763-46529363(+)
chr17:46530739-46531339(+)
chr17:46531170-46531770(+)
chr17:46532393-46532993(+)
chr17:46533240-46533840(+)
chr17:46533859-46534459(+)
chr17:46534472-46535072(+)
chr17:46536231-46536831(+)
chr17:46537303-46537903(+)
chr17:46540218-46540818(+)
chr17:46540753-46541353(+)
chr17:46541610-46542210(+)
chr17:46543120-46543720(+)
chr17:46545554-46546154(+)
chr17:46546750-46547350(+)
chr17:46547894-46548494(+)
chr17:46548410-46549010(+)
chr17:46548924-46549524(+)
chr17:46549330-46549930(+)
chr17:46549734-46550334(+)
chr17:46550166-46550766(+)
chr17:46551690-46552290(+)
chr17:46554522-46555122(+)
chr17:46554970-46555570(+)
chr17:46555575-46556175(+)
chr17:46556629-46557229(+)
chr17:46557470-46558070(+)
chr17:46559526-46560126(+)
chr17:46560309-46560909(+)
chr17:46560812-46561412(+)
chr17:46561575-46562175(+)
chr17:46562109-46562709(+)
chr17:46562893-46563493(+)
chr17:46563811-46564411(+)
chr17:46564401-46565001(+)
chr17:46565553-46566153(+)
chr17:46565999-46566599(+)
chr17:46566508-46567108(+)
chr17:46566954-46567554(+)
chr17:46567739-46568339(+)
chr17:46568932-46569532(+)
chr17:46569803-46570403(+)
chr17:46570212-46570812(+)
chr17:46571010-46571610(+)
chr17:46571649-46572249(+)
chr17:46573890-46574490(+)
chr17:46574341-46574941(+)
chr17:46575404-46576004(+)
chr17:46576507-46577107(+)
chr17:46577149-46577749(+)
chr17:46577799-46578399(+)
chr17:46578241-46578841(+)
chr17:46579550-46580150(+)
chr17:46580190-46580790(+)
chr17:46581018-46581618(+)
chr17:46581684-46582284(+)
chr17:46583078-46583678(+)
chr17:46583541-46584141(+)
chr17:46584690-46585290(+)
chr17:46588217-46588817(+)
chr17:46589150-46589750(+)
chr17:46589970-46590570(+)
chr17:46590408-46591008(+)
chr17:46591002-46591602(+)
chr17:46591751-46592351(+)
chr17:46593538-46594138(+)
chr17:46594761-46595361(+)
chr17:46596667-46597267(+)
chr17:46597575-46598175(+)
chr17:46598026-46598626(+)
chr17:46599407-46600007(+)
chr17:46600264-46600864(+)
chr17:46600813-46601413(+)
chr17:46603370-46603970(+)
chr17:46604233-46604833(+)
chr17:46604812-46605412(+)
chr17:46605636-46606236(+)
chr17:46606190-46606790(+)
chr17:46607095-46607695(+)
chr17:46608170-46608770(+)
chr17:46610310-46610910(+)
chr17:46613040-46613640(+)
chr17:46614113-46614713(+)
chr17:46614595-46615195(+)
chr17:46616435-46617035(+)
chr17:46617439-46618039(+)
chr17:46618374-46618974(+)
chr17:46618932-46619532(+)
chr17:46619374-46619974(+)
chr17:46620251-46620851(+)
chr17:46620689-46621289(+)
chr17:46621203-46621803(+)
chr17:46621775-46622375(+)
chr17:46622210-46622810(+)
chr17:46622817-46623417(+)
chr17:46623649-46624249(+)
chr17:46624409-46625009(+)
chr17:46625427-46626027(+)
chr17:46626055-46626655(+)
chr17:46626523-46627123(+)
chr17:46627175-46627775(+)
chr17:46627765-46628365(+)
chr17:46628654-46629254(+)
chr17:46629137-46629737(+)
chr17:46629650-46630250(+)
chr17:46630179-46630779(+)
chr17:46630680-46631280(+)
chr17:46631166-46631766(+)
chr17:46631779-46632379(+)
chr17:46632487-46633087(+)
chr17:46632970-46633570(+)
chr17:46633577-46634177(+)
chr17:46634118-46634718(+)
chr17:46634681-46635281(+)
chr17:46635276-46635876(+)
chr17:46635771-46636371(+)
chr17:46636418-46637018(+)
chr17:46637327-46637927(+)
chr17:46637850-46638450(+)
chr17:46638394-46638994(+)
chr17:46639045-46639645(+)
chr17:46639539-46640139(+)
chr17:46640625-46641225(+)
chr17:46641190-46641790(+)
chr17:46641665-46642265(+)
chr17:46642259-46642859(+)
chr17:46643017-46643617(+)
chr17:46643576-46644176(+)
chr17:46644438-46645038(+)
chr17:46644990-46645590(+)
chr17:46645723-46646323(+)
chr17:46646321-46646921(+)
chr17:46647158-46647758(+)
chr17:46647581-46648181(+)
chr17:46648401-46649001(+)
chr17:46649060-46649660(+)
chr17:46649482-46650082(+)
chr17:46650070-46650670(+)
chr17:46650640-46651240(+)
chr17:46651281-46651881(+)
chr17:46652312-46652912(+)
chr17:46653034-46653634(+)
chr17:46654020-46654620(+)
chr17:46654718-46655318(+)
chr17:46655478-46656078(+)
chr17:46655953-46656553(+)
chr17:46656597-46657197(+)
chr17:46657211-46657811(+)
chr17:46657884-46658484(+)
chr17:46658643-46659243(+)
chr17:46659171-46659771(+)
chr17:46659697-46660297(+)
chr17:46660121-46660721(+)
chr17:46660630-46661230(+)
chr17:46661056-46661656(+)
chr17:46661566-46662166(+)
chr17:46662134-46662734(+)
chr17:46662622-46663222(+)
chr17:46663130-46663730(+)
chr17:46663585-46664185(+)
chr17:46664024-46664624(+)
chr17:46664816-46665416(+)
chr17:46665722-46666322(+)
chr17:46666513-46667113(+)
chr17:46666948-46667548(+)
chr17:46667375-46667975(+)
chr17:46668144-46668744(+)
chr17:46668588-46669188(+)
chr17:46669381-46669981(+)
chr17:46669796-46670396(+)
chr17:46670491-46671091(+)
chr17:46671102-46671702(+)
chr17:46671916-46672516(+)
chr17:46672718-46673318(+)
chr17:46673178-46673778(+)
chr17:46673621-46674221(+)
chr17:46674234-46674834(+)
chr17:46675210-46675810(+)
chr17:46675927-46676527(+)
chr17:46677644-46678244(+)
chr17:46678050-46678650(+)
chr17:46678761-46679361(+)
chr17:46679835-46680435(+)
chr17:46680534-46681134(+)
chr17:46681273-46681873(+)
chr17:46682038-46682638(+)
chr17:46682704-46683304(+)
chr17:46683463-46684063(+)
chr17:46683960-46684560(+)
chr17:46684470-46685070(+)
chr17:46685034-46685634(+)
chr17:46686184-46686784(+)
chr17:46686917-46687517(+)
chr17:46687650-46688250(+)
chr17:46688187-46688787(+)
chr17:46689118-46689718(+)
chr17:46689943-46690543(+)
chr17:46690436-46691036(+)
chr17:46690895-46691495(+)
chr17:46691518-46692118(+)
chr17:46692249-46692849(+)
chr17:46692786-46693386(+)
chr17:46693344-46693944(+)
chr17:46693829-46694429(+)
chr17:46694419-46695019(+)
chr17:46694887-46695487(+)
chr17:46695392-46695992(+)
chr17:46695808-46696408(+)
chr17:46696262-46696862(+)
chr17:46696703-46697303(+)
chr17:46697164-46697764(+)
chr17:46697923-46698523(+)
chr17:46698440-46699040(+)
chr17:46698853-46699453(+)
chr17:46699510-46700110(+)
chr17:46700067-46700667(+)
chr17:46700771-46701371(+)
chr17:46701580-46702180(+)
chr17:46702290-46702890(+)
chr17:46703034-46703634(+)
chr17:46703693-46704293(+)
chr17:46704112-46704712(+)
chr17:46704533-46705133(+)
chr17:46705050-46705650(+)
chr17:46705736-46706336(+)
chr17:46706432-46707032(+)
chr17:46707110-46707710(+)
chr17:46707648-46708248(+)
chr17:46708307-46708907(+)
chr17:46708874-46709474(+)
chr17:46709549-46710149(+)
chr17:46710040-46710640(+)
chr17:46710827-46711427(+)
chr17:46711775-46712375(+)
chr17:46712718-46713318(+)
chr17:46713240-46713840(+)
chr17:46713739-46714339(+)
chr17:46714607-46715207(+)
chr17:46715127-46715727(+)
chr17:46715790-46716390(+)
chr17:46716463-46717063(+)
chr17:46717120-46717720(+)
chr17:46717542-46718142(+)
chr17:46718240-46718840(+)
chr17:46718770-46719370(+)
chr17:46719550-46720150(+)
chr17:46720140-46720740(+)
chr17:46720799-46721399(+)
chr17:46721369-46721969(+)
chr17:46722262-46722862(+)
chr17:46722693-46723293(+)
chr17:46723295-46723895(+)
chr17:46723836-46724436(+)
chr17:46724594-46725194(+)
chr17:46726990-46727590(+)
chr17:46737530-46738130(+)
chr17:46740490-46741090(+)
chr17:46744170-46744770(+)
chr17:46746570-46747170(+)
chr17:46747890-46748490(+)
chr17:46748949-46749549(+)
chr17:46749450-46750050(+)
chr17:46753122-46753722(+)
chr17:46754081-46754681(+)
chr17:46754700-46755300(+)
chr17:46755668-46756268(+)
chr17:46756739-46757339(+)
chr17:46758892-46759492(+)
chr17:46760030-46760630(+)
chr17:46760850-46761450(+)
chr17:46763078-46763678(+)
chr17:46765120-46765720(+)
chr17:46767610-46768210(+)
chr17:46770428-46771028(+)
chr17:46771970-46772570(+)
chr17:46773650-46774250(+)
chr17:46775810-46776410(+)
chr17:46779170-46779770(+)
chr17:46781878-46782478(+)
chr17:46787102-46787702(+)
chr17:46788300-46788900(+)
chr17:46792720-46793320(+)
chr17:46793254-46793854(+)
chr17:46794844-46795444(+)
chr17:46795594-46796194(+)
chr17:46796274-46796874(+)
chr17:46796863-46797463(+)
chr17:46797561-46798161(+)
chr17:46798049-46798649(+)
chr17:46798775-46799375(+)
chr17:46799201-46799801(+)
chr17:46799637-46800237(+)
chr17:46800186-46800786(+)
chr17:46800826-46801426(+)
chr17:46801737-46802337(+)
chr17:46802231-46802831(+)
chr17:46802815-46803415(+)
chr17:46803303-46803903(+)
chr17:46803811-46804411(+)
chr17:46804258-46804858(+)
chr17:46804893-46805493(+)
chr17:46805294-46805894(+)
chr17:46805924-46806524(+)
chr17:46806687-46807287(+)
chr17:46807312-46807912(+)
chr17:46808035-46808635(+)
chr17:46808650-46809250(+)
chr17:46809090-46809690(+)
chr17:46809658-46810258(+)
chr17:46810204-46810804(+)
chr17:46810616-46811216(+)
chr17:46811275-46811875(+)
chr17:46811709-46812309(+)
chr17:46812191-46812791(+)
chr17:46812666-46813266(+)
chr17:46813330-46813930(+)
chr17:46815077-46815677(+)
chr17:46816145-46816745(+)
chr17:46819670-46820270(+)
chr17:46822210-46822810(+)
chr17:46822797-46823397(+)
chr17:46823218-46823818(+)
chr17:46823929-46824529(+)
chr17:46824575-46825175(+)
chr17:46825123-46825723(+)
chr17:46825804-46826404(+)
chr17:46826334-46826934(+)
chr17:46826906-46827506(+)
chr17:46827530-46828130(+)
chr17:46827960-46828560(+)
chr17:46828440-46829040(+)
chr17:46829159-46829759(+)
chr17:46829628-46830228(+)
chr17:46830165-46830765(+)
chr17:46830570-46831170(+)
chr17:46831046-46831646(+)
chr17:46831548-46832148(+)
chr17:46832112-46832712(+)
chr17:46832625-46833225(+)
chr17:46833080-46833680(+)
chr17:46834088-46834688(+)
chr17:46834745-46835345(+)
chr17:46835270-46835870(+)
chr17:46836030-46836630(+)
chr17:46836523-46837123(+)
chr17:46837676-46838276(+)
chr17:46838716-46839316(+)
chr17:46841410-46842010(+)
chr17:46842192-46842792(+)
chr17:46844587-46845187(+)
chr17:46846456-46847056(+)
chr17:46848191-46848791(+)
chr17:46856205-46856805(+)
chr17:46857340-46857940(+)
chr17:46858232-46858832(+)
chr17:46859030-46859630(+)
chr17:46859800-46860400(+)
chr17:46860350-46860950(+)
chr17:46861070-46861670(+)
chr17:46861810-46862410(+)
chr17:46862270-46862870(+)
chr17:46862859-46863459(+)
chr17:46863795-46864395(+)
chr17:46864616-46865216(+)
chr17:46865084-46865684(+)
chr17:46865540-46866140(+)
chr17:46866083-46866683(+)
chr17:46867806-46868406(+)
chr17:46868265-46868865(+)
chr17:46868926-46869526(+)
chr17:46869437-46870037(+)
chr17:46870022-46870622(+)
chr17:46871772-46872372(+)
chr17:46872822-46873422(+)
chr17:46873295-46873895(+)
chr17:46874330-46874930(+)
chr17:46876122-46876722(+)
chr17:46876619-46877219(+)
chr17:46877390-46877990(+)
chr17:46878085-46878685(+)
chr17:46878655-46879255(+)
chr17:46879401-46880001(+)
chr17:46880650-46881250(+)
chr17:46882114-46882714(+)
chr17:46884740-46885340(+)
chr17:46886446-46887046(+)
chr17:46889314-46889914(+)
chr17:46891686-46892286(+)
chr17:46892760-46893360(+)
chr17:46893731-46894331(+)
chr17:46894254-46894854(+)
chr17:46895586-46896186(+)
chr17:46896206-46896806(+)
chr17:46896742-46897342(+)
chr17:46898210-46898810(+)
chr17:46902922-46903522(+)
chr17:46906087-46906687(+)
chr17:46907020-46907620(+)
chr17:46908079-46908679(+)
chr17:46908541-46909141(+)
chr17:46909150-46909750(+)
chr17:46909725-46910325(+)
chr17:46912290-46912890(+)
chr17:46913276-46913876(+)
chr17:46914070-46914670(+)
chr17:46914766-46915366(+)
chr17:46915186-46915786(+)
chr17:46916030-46916630(+)
chr17:46917680-46918280(+)
chr17:46918147-46918747(+)
chr17:46918634-46919234(+)
chr17:46920001-46920601(+)
chr17:46920707-46921307(+)
chr17:46925230-46925830(+)
chr17:46928200-46928800(+)
chr17:46929269-46929869(+)
chr17:46930790-46931390(+)
chr17:46932029-46932629(+)
chr17:46932710-46933310(+)
chr17:46933430-46934030(+)
chr17:46934650-46935250(+)
chr17:46937341-46937941(+)
chr17:46942210-46942810(+)
chr17:46946218-46946818(+)
chr17:46946871-46947471(+)
chr17:46947850-46948450(+)
chr17:46948273-46948873(+)
chr17:46948884-46949484(+)
chr17:46949286-46949886(+)
chr17:46950384-46950984(+)
chr17:46951064-46951664(+)
chr17:46953975-46954575(+)
chr17:46954490-46955090(+)
chr17:46955390-46955990(+)
chr17:46956187-46956787(+)
chr17:46956730-46957330(+)
chr17:46958355-46958955(+)
chr17:46958790-46959390(+)
chr17:46959786-46960386(+)
chr17:46960443-46961043(+)
chr17:46961906-46962506(+)
chr17:46962360-46962960(+)
chr17:46964450-46965050(+)
chr17:46966358-46966958(+)
chr17:46968740-46969340(+)
chr17:46969644-46970244(+)
chr17:46970362-46970962(+)
chr17:46971270-46971870(+)
chr17:46972102-46972702(+)
chr17:46975190-46975790(+)
chr17:46975669-46976269(+)
chr17:46976325-46976925(+)
chr17:46976750-46977350(+)
chr17:46977610-46978210(+)
chr17:46978429-46979029(+)
chr17:46980717-46981317(+)
chr17:46982863-46983463(+)
chr17:46983373-46983973(+)
chr17:46983980-46984580(+)
chr17:46984974-46985574(+)
chr17:46985429-46986029(+)
chr17:46986178-46986778(+)
chr17:46986581-46987181(+)
chr17:46987025-46987625(+)
chr17:46987650-46988250(+)
chr17:46988070-46988670(+)
chr17:46989149-46989749(+)
chr17:46989789-46990389(+)
chr17:46990830-46991430(+)
chr17:46991290-46991890(+)
chr17:46991750-46992350(+)
chr17:46992568-46993168(+)
chr17:46993060-46993660(+)
chr17:46994590-46995190(+)
chr17:46995250-46995850(+)
chr17:46997750-46998350(+)
chr17:46998370-46998970(+)
chr17:46999870-47000470(+)
chr17:47000910-47001510(+)
chr17:47002370-47002970(+)
chr17:47003215-47003815(+)
chr17:47005342-47005942(+)
chr17:47006263-47006863(+)
chr17:47006775-47007375(+)
chr17:47007230-47007830(+)
chr17:47007666-47008266(+)
chr17:47008575-47009175(+)
chr17:47010259-47010859(+)
chr17:47011270-47011870(+)
chr17:47013495-47014095(+)
chr17:47020982-47021582(+)
chr17:47021853-47022453(+)
chr17:47022305-47022905(+)
chr17:47023455-47024055(+)
chr17:47026650-47027250(+)
chr17:47027150-47027750(+)
chr17:47029083-47029683(+)
chr17:47030096-47030696(+)
chr17:47031500-47032100(+)
chr17:47034080-47034680(+)
chr17:47036595-47037195(+)
chr17:47037695-47038295(+)
chr17:47038109-47038709(+)
chr17:47038786-47039386(+)
chr17:47039240-47039840(+)
chr17:47039830-47040430(+)
chr17:47041415-47042015(+)
chr17:47042879-47043479(+)
chr17:47045635-47046235(+)
chr17:47047516-47048116(+)
chr17:47048521-47049121(+)
chr17:47049068-47049668(+)
chr17:47049602-47050202(+)
chr17:47050317-47050917(+)
chr17:47051079-47051679(+)
chr17:47053150-47053750(+)
chr17:47060816-47061416(+)
chr17:47067313-47067913(+)
chr17:47068211-47068811(+)
chr17:47068850-47069450(+)
chr17:47069605-47070205(+)
chr17:47070101-47070701(+)
chr17:47070743-47071343(+)
chr17:47071266-47071866(+)
chr17:47071985-47072585(+)
chr17:47072580-47073180(+)
chr17:47073235-47073835(+)
chr17:47073636-47074236(+)
chr17:47074389-47074989(+)
chr17:47074959-47075559(+)
chr17:47075510-47076110(+)
chr17:47076340-47076940(+)
chr17:47077072-47077672(+)
chr17:47078197-47078797(+)
chr17:47078750-47079350(+)
chr17:47080905-47081505(+)
chr17:47082378-47082978(+)
chr17:47085290-47085890(+)
chr17:47089973-47090573(+)
chr17:47090653-47091253(+)
chr17:47091439-47092039(+)
chr17:47092035-47092635(+)
chr17:47092512-47093112(+)
chr17:47093162-47093762(+)
chr17:47093614-47094214(+)
chr17:47094031-47094631(+)
chr17:47096129-47096729(+)
chr17:47097450-47098050(+)
chr17:47098374-47098974(+)
chr17:47098778-47099378(+)
chr17:47099185-47099785(+)
chr17:47099681-47100281(+)
chr17:47103670-47104270(+)
chr17:47105457-47106057(+)
chr17:47107090-47107690(+)
chr17:47108925-47109525(+)
chr17:47109398-47109998(+)
chr17:47109816-47110416(+)
chr17:47113155-47113755(+)
chr17:47116870-47117470(+)
chr17:47122643-47123243(+)
chr17:47124910-47125510(+)
chr17:47128537-47129137(+)
chr17:47129870-47130470(+)
chr17:47130672-47131272(+)
chr17:47131916-47132516(+)
chr17:47132487-47133087(+)
chr17:47133224-47133824(+)
chr17:47135710-47136310(+)
chr17:47136410-47137010(+)
chr17:47138823-47139423(+)
chr17:47140959-47141559(+)
chr17:47144368-47144968(+)
chr17:47145240-47145840(+)
chr17:47146118-47146718(+)
chr17:47147072-47147672(+)
chr17:47148326-47148926(+)
chr17:47152110-47152710(+)
chr17:47152730-47153330(+)
chr17:47153772-47154372(+)
chr17:47154280-47154880(+)
chr17:47156550-47157150(+)
chr17:47157411-47158011(+)
chr17:47158265-47158865(+)
chr17:47158730-47159330(+)
chr17:47159460-47160060(+)
chr17:47162310-47162910(+)
chr17:47162830-47163430(+)
chr17:47163404-47164004(+)
chr17:47164029-47164629(+)
chr17:47164930-47165530(+)
chr17:47165488-47166088(+)
chr17:47166405-47167005(+)
chr17:47167590-47168190(+)
chr17:47168148-47168748(+)
chr17:47169140-47169740(+)
chr17:47170242-47170842(+)
chr17:47177850-47178450(+)
chr17:47178312-47178912(+)
chr17:47178759-47179359(+)
chr17:47179236-47179836(+)
chr17:47181727-47182327(+)
chr17:47183555-47184155(+)
chr17:47183985-47184585(+)
chr17:47185558-47186158(+)
chr17:47186335-47186935(+)
chr17:47187753-47188353(+)
chr17:47189180-47189780(+)
chr17:47191980-47192580(+)
chr17:47192480-47193080(+)
chr17:47193500-47194100(+)
chr17:47195100-47195700(+)
chr17:47195850-47196450(+)
chr17:47196950-47197550(+)
chr17:47197955-47198555(+)
chr17:47200278-47200878(+)
chr17:47200861-47201461(+)
chr17:47201335-47201935(+)
chr17:47202753-47203353(+)
chr17:47203743-47204343(+)
chr17:47204235-47204835(+)
chr17:47206850-47207450(+)
chr17:47207255-47207855(+)
chr17:47208213-47208813(+)
chr17:47209570-47210170(+)
chr17:47210021-47210621(+)
chr17:47210548-47211148(+)
chr17:47211170-47211770(+)
chr17:47212030-47212630(+)
chr17:47212430-47213030(+)
chr17:47215492-47216092(+)
chr17:47219216-47219816(+)
chr17:47222938-47223538(+)
chr17:47223550-47224150(+)
chr17:47224186-47224786(+)
chr17:47225432-47226032(+)
chr17:47226145-47226745(+)
chr17:47226855-47227455(+)
chr17:47228070-47228670(+)
chr17:47228725-47229325(+)
chr17:47229690-47230290(+)
chr17:47230450-47231050(+)
chr17:47230875-47231475(+)
chr17:47231690-47232290(+)
chr17:47232230-47232830(+)
chr17:47232910-47233510(+)
chr17:47233465-47234065(+)
chr17:47234210-47234810(+)
chr17:47235033-47235633(+)
chr17:47235450-47236050(+)
chr17:47235940-47236540(+)
chr17:47237042-47237642(+)
chr17:47237530-47238130(+)
chr17:47238050-47238650(+)
chr17:47238550-47239150(+)
chr17:47239610-47240210(+)
chr17:47240139-47240739(+)
chr17:47242514-47243114(+)
chr17:47245270-47245870(+)
chr17:47245945-47246545(+)
chr17:47253550-47254150(+)
chr17:47255356-47255956(+)
chr17:47257575-47258175(+)
chr17:47258367-47258967(+)
chr17:47260564-47261164(+)
chr17:47261110-47261710(+)
chr17:47262725-47263325(+)
chr17:47264557-47265157(+)
chr17:47265022-47265622(+)
chr17:47267670-47268270(+)
chr17:47268216-47268816(+)
chr17:47269156-47269756(+)
chr17:47269582-47270182(+)
chr17:47269983-47270583(+)
chr17:47270391-47270991(+)
chr17:47271034-47271634(+)
chr17:47271670-47272270(+)
chr17:47273670-47274270(+)
chr17:47274552-47275152(+)
chr17:47274997-47275597(+)
chr17:47275460-47276060(+)
chr17:47276070-47276670(+)
chr17:47278878-47279478(+)
chr17:47280415-47281015(+)
chr17:47281762-47282362(+)
chr17:47284297-47284897(+)
chr17:47286451-47287051(+)
chr17:47286975-47287575(+)
chr17:47287570-47288170(+)
chr17:47288275-47288875(+)
chr17:47289090-47289690(+)
chr17:47289540-47290140(+)
chr17:47290739-47291339(+)
chr17:47291190-47291790(+)
chr17:47291891-47292491(+)
chr17:47292360-47292960(+)
chr17:47293263-47293863(+)
chr17:47294178-47294778(+)
chr17:47294617-47295217(+)
chr17:47295318-47295918(+)
chr17:47296098-47296698(+)
chr17:47296639-47297239(+)
chr17:47297233-47297833(+)
chr17:47299759-47300359(+)
chr17:47300175-47300775(+)
chr17:47300748-47301348(+)
chr17:47301350-47301950(+)
chr17:47301787-47302387(+)
chr17:47302861-47303461(+)
chr17:47304684-47305284(+)
chr17:47306412-47307012(+)
chr17:47307059-47307659(+)
chr17:47307900-47308500(+)
chr17:47308513-47309113(+)
chr17:47311942-47312542(+)
chr17:47312564-47313164(+)
chr17:47313310-47313910(+)
chr17:47314151-47314751(+)
chr17:47315135-47315735(+)
chr17:47317250-47317850(+)
chr17:47319112-47319712(+)
chr17:47325212-47325812(+)
chr17:47326150-47326750(+)
chr17:47326705-47327305(+)
chr17:47327710-47328310(+)
chr17:47328815-47329415(+)
chr17:47329467-47330067(+)
chr17:47330590-47331190(+)
chr17:47331494-47332094(+)
chr17:47332353-47332953(+)
chr17:47334490-47335090(+)
chr17:47335650-47336250(+)
chr17:47336730-47337330(+)
chr17:47337198-47337798(+)
chr17:47337767-47338367(+)
chr17:47338215-47338815(+)
chr17:47338813-47339413(+)
chr17:47339274-47339874(+)
chr17:47339703-47340303(+)
chr17:47340496-47341096(+)
chr17:47341962-47342562(+)
chr17:47343612-47344212(+)
chr17:47345095-47345695(+)
chr17:47349175-47349775(+)
chr17:47351030-47351630(+)
chr17:47353939-47354539(+)
chr17:47354436-47355036(+)
chr17:47354960-47355560(+)
chr17:47355382-47355982(+)
chr17:47359550-47360150(+)
chr17:47360270-47360870(+)
chr17:47363014-47363614(+)
chr17:47363450-47364050(+)
chr17:47365858-47366458(+)
chr17:47366760-47367360(+)
chr17:47367250-47367850(+)
chr17:47367980-47368580(+)
chr17:47370135-47370735(+)
chr17:47370670-47371270(+)
chr17:47371852-47372452(+)
chr17:47374380-47374980(+)
chr17:47375754-47376354(+)
chr17:47377170-47377770(+)
chr17:47382733-47383333(+)
chr17:47383202-47383802(+)
chr17:47386320-47386920(+)
chr17:47386968-47387568(+)
chr17:47388962-47389562(+)
chr17:47390011-47390611(+)
chr17:47392030-47392630(+)
chr17:47392744-47393344(+)
chr17:47393414-47394014(+)
chr17:47394074-47394674(+)
chr17:47394790-47395390(+)
chr17:47395550-47396150(+)
chr17:47398163-47398763(+)
chr17:47400469-47401069(+)
chr17:47401735-47402335(+)
chr17:47405208-47405808(+)
chr17:47405680-47406280(+)
chr17:47411065-47411665(+)
chr17:47411916-47412516(+)
chr17:47412397-47412997(+)
chr17:47414124-47414724(+)
chr17:47415104-47415704(+)
chr17:47416079-47416679(+)
chr17:47416586-47417186(+)
chr17:47418673-47419273(+)
chr17:47419626-47420226(+)
chr17:47420523-47421123(+)
chr17:47422166-47422766(+)
chr17:47423130-47423730(+)
chr17:47424710-47425310(+)
chr17:47426813-47427413(+)
chr17:47430867-47431467(+)
chr17:47433533-47434133(+)
chr17:47433975-47434575(+)
chr17:47434807-47435407(+)
chr17:47435425-47436025(+)
chr17:47435937-47436537(+)
chr17:47437023-47437623(+)
chr17:47437544-47438144(+)
chr17:47438381-47438981(+)
chr17:47438965-47439565(+)
chr17:47439452-47440052(+)
chr17:47440044-47440644(+)
chr17:47440463-47441063(+)
chr17:47441373-47441973(+)
chr17:47441970-47442570(+)
chr17:47442945-47443545(+)
chr17:47445660-47446260(+)
chr17:47446815-47447415(+)
chr17:47448582-47449182(+)
chr17:47449695-47450295(+)
chr17:47453450-47454050(+)
chr17:47454091-47454691(+)
chr17:47455850-47456450(+)
chr17:47457143-47457743(+)
chr17:47458271-47458871(+)
chr17:47458943-47459543(+)
chr17:47459730-47460330(+)
chr17:47460294-47460894(+)
chr17:47462233-47462833(+)
chr17:47464270-47464870(+)
chr17:47464838-47465438(+)
chr17:47465470-47466070(+)
chr17:47466514-47467114(+)
chr17:47467048-47467648(+)
chr17:47467875-47468475(+)
chr17:47470760-47471360(+)
chr17:47471164-47471764(+)
chr17:47472243-47472843(+)
chr17:47474754-47475354(+)
chr17:47476932-47477532(+)
chr17:47479087-47479687(+)
chr17:47479564-47480164(+)
chr17:47480011-47480611(+)
chr17:47480967-47481567(+)
chr17:47481547-47482147(+)
chr17:47482290-47482890(+)
chr17:47483716-47484316(+)
chr17:47484315-47484915(+)
chr17:47484830-47485430(+)
chr17:47485248-47485848(+)
chr17:47485690-47486290(+)
chr17:47486290-47486890(+)
chr17:47490155-47490755(+)
chr17:47490915-47491515(+)
chr17:47491550-47492150(+)
chr17:47492081-47492681(+)
chr17:47493055-47493655(+)
chr17:47493890-47494490(+)
chr17:47495972-47496572(+)
chr17:47501475-47502075(+)
chr17:47501893-47502493(+)
chr17:47509950-47510550(+)
chr17:47512314-47512914(+)
chr17:47512867-47513467(+)
chr17:47513374-47513974(+)
chr17:47515035-47515635(+)
chr17:47515616-47516216(+)
chr17:47516126-47516726(+)
chr17:47516566-47517166(+)
chr17:47517233-47517833(+)
chr17:47517873-47518473(+)
chr17:47518847-47519447(+)
chr17:47519260-47519860(+)
chr17:47519968-47520568(+)
chr17:47521137-47521737(+)
chr17:47522250-47522850(+)
chr17:47522762-47523362(+)
chr17:47523410-47524010(+)
chr17:47524330-47524930(+)
chr17:47525110-47525710(+)
chr17:47525570-47526170(+)
chr17:47526730-47527330(+)
chr17:47527999-47528599(+)
chr17:47529346-47529946(+)
chr17:47529770-47530370(+)
chr17:47530507-47531107(+)
chr17:47531272-47531872(+)
chr17:47532279-47532879(+)
chr17:47532729-47533329(+)
chr17:47533460-47534060(+)
chr17:47534413-47535013(+)
chr17:47535290-47535890(+)
chr17:47536678-47537278(+)
chr17:47538328-47538928(+)
chr17:47538839-47539439(+)
chr17:47540863-47541463(+)
chr17:47542646-47543246(+)
chr17:47543521-47544121(+)
chr17:47544555-47545155(+)
chr17:47546130-47546730(+)
chr17:47546730-47547330(+)
chr17:47547338-47547938(+)
chr17:47547805-47548405(+)
chr17:47548471-47549071(+)
chr17:47549726-47550326(+)
chr17:47550170-47550770(+)
chr17:47550823-47551423(+)
chr17:47551290-47551890(+)
chr17:47553483-47554083(+)
chr17:47555000-47555600(+)
chr17:47555550-47556150(+)
chr17:47556856-47557456(+)
chr17:47558084-47558684(+)
chr17:47558490-47559090(+)
chr17:47559613-47560213(+)
chr17:47561200-47561800(+)
chr17:47561880-47562480(+)
chr17:47562390-47562990(+)
chr17:47562970-47563570(+)
chr17:47563490-47564090(+)
chr17:47564101-47564701(+)
chr17:47564503-47565103(+)
chr17:47565860-47566460(+)
chr17:47567624-47568224(+)
chr17:47568467-47569067(+)
chr17:47570350-47570950(+)
chr17:47571641-47572241(+)
chr17:47572325-47572925(+)
chr17:47572949-47573549(+)
chr17:47573621-47574221(+)
chr17:47574210-47574810(+)
chr17:47574795-47575395(+)
chr17:47575272-47575872(+)
chr17:47577143-47577743(+)
chr17:47577609-47578209(+)
chr17:47578388-47578988(+)
chr17:47578850-47579450(+)
chr17:47579582-47580182(+)
chr17:47580935-47581535(+)
chr17:47583186-47583786(+)
chr17:47583941-47584541(+)
chr17:47584511-47585111(+)
chr17:47585281-47585881(+)
chr17:47585726-47586326(+)
chr17:47586666-47587266(+)
chr17:47587198-47587798(+)
chr17:47587804-47588404(+)
chr17:47589196-47589796(+)
chr17:47589861-47590461(+)
chr17:47590388-47590988(+)
chr17:47590792-47591392(+)
chr17:47591455-47592055(+)
chr17:47592513-47593113(+)
chr17:47593386-47593986(+)
chr17:47594700-47595300(+)
chr17:47595250-47595850(+)
chr17:47595800-47596400(+)
chr17:47597016-47597616(+)
chr17:47597631-47598231(+)
chr17:47598203-47598803(+)
chr17:47598919-47599519(+)
chr17:47599750-47600350(+)
chr17:47600250-47600850(+)
chr17:47600929-47601529(+)
chr17:47601547-47602147(+)
chr17:47602055-47602655(+)
chr17:47603080-47603680(+)
chr17:47603676-47604276(+)
chr17:47604331-47604931(+)
chr17:47605005-47605605(+)
chr17:47605539-47606139(+)
chr17:47606310-47606910(+)
chr17:47606730-47607330(+)
chr17:47607340-47607940(+)
chr17:47608070-47608670(+)
chr17:47608640-47609240(+)
chr17:47609354-47609954(+)
chr17:47609860-47610460(+)
chr17:47610878-47611478(+)
chr17:47611480-47612080(+)
chr17:47612130-47612730(+)
chr17:47612810-47613410(+)
chr17:47620187-47620787(+)
chr17:47621588-47622188(+)
chr17:47622399-47622999(+)
chr17:47623020-47623620(+)
chr17:47623873-47624473(+)
chr17:47624685-47625285(+)
chr17:47625711-47626311(+)
chr17:47626567-47627167(+)
chr17:47627167-47627767(+)
chr17:47628807-47629407(+)
chr17:47629544-47630144(+)
chr17:47630103-47630703(+)
chr17:47631188-47631788(+)
chr17:47632140-47632740(+)
chr17:47632600-47633200(+)
chr17:47633541-47634141(+)
chr17:47634676-47635276(+)
chr17:47636315-47636915(+)
chr17:47638850-47639450(+)
chr17:47639370-47639970(+)
chr17:47640050-47640650(+)
chr17:47641922-47642522(+)
chr17:47642590-47643190(+)
chr17:47643305-47643905(+)
chr17:47643952-47644552(+)
chr17:47644370-47644970(+)
chr17:47645227-47645827(+)
chr17:47646729-47647329(+)
chr17:47647210-47647810(+)
chr17:47647837-47648437(+)
chr17:47648930-47649530(+)
chr17:47649486-47650086(+)
chr17:47650712-47651312(+)
chr17:47651155-47651755(+)
chr17:47651575-47652175(+)
chr17:47652486-47653086(+)
chr17:47652912-47653512(+)
chr17:47653729-47654329(+)
chr17:47654211-47654811(+)
chr17:47654762-47655362(+)
chr17:47655268-47655868(+)
chr17:47655695-47656295(+)
chr17:47656333-47656933(+)
chr17:47656853-47657453(+)
chr17:47657524-47658124(+)
chr17:47658327-47658927(+)
chr17:47658892-47659492(+)
chr17:47659581-47660181(+)
chr17:47660043-47660643(+)
chr17:47660590-47661190(+)
chr17:47661170-47661770(+)
chr17:47662881-47663481(+)
chr17:47663380-47663980(+)
chr17:47663935-47664535(+)
chr17:47664925-47665525(+)
chr17:47665885-47666485(+)
chr17:47666512-47667112(+)
chr17:47667130-47667730(+)
chr17:47668006-47668606(+)
chr17:47669170-47669770(+)
chr17:47669730-47670330(+)
chr17:47670350-47670950(+)
chr17:47671250-47671850(+)
chr17:47671670-47672270(+)
chr17:47672621-47673221(+)
chr17:47673239-47673839(+)
chr17:47674051-47674651(+)
chr17:47674730-47675330(+)
chr17:47675200-47675800(+)
chr17:47676080-47676680(+)
chr17:47677250-47677850(+)
chr17:47677730-47678330(+)
chr17:47678210-47678810(+)
chr17:47679143-47679743(+)
chr17:47679620-47680220(+)
chr17:47680075-47680675(+)
chr17:47680492-47681092(+)
chr17:47680981-47681581(+)
chr17:47681530-47682130(+)
chr17:47687697-47688297(+)
chr17:47688441-47689041(+)
chr17:47688917-47689517(+)
chr17:47689991-47690591(+)
chr17:47690550-47691150(+)
chr17:47690962-47691562(+)
chr17:47692030-47692630(+)
chr17:47692940-47693540(+)
chr17:47693343-47693943(+)
chr17:47693989-47694589(+)
chr17:47694690-47695290(+)
chr17:47695431-47696031(+)
chr17:47696170-47696770(+)
chr17:47698710-47699310(+)
chr17:47699210-47699810(+)
chr17:47702136-47702736(+)
chr17:47704322-47704922(+)
chr17:47705130-47705730(+)
chr17:47706071-47706671(+)
chr17:47706795-47707395(+)
chr17:47707198-47707798(+)
chr17:47707784-47708384(+)
chr17:47708758-47709358(+)
chr17:47709450-47710050(+)
chr17:47710451-47711051(+)
chr17:47711183-47711783(+)
chr17:47711664-47712264(+)
chr17:47712292-47712892(+)
chr17:47713242-47713842(+)
chr17:47713870-47714470(+)
chr17:47714273-47714873(+)
chr17:47714782-47715382(+)
chr17:47716068-47716668(+)
chr17:47717833-47718433(+)
chr17:47718575-47719175(+)
chr17:47719107-47719707(+)
chr17:47720395-47720995(+)
chr17:47722155-47722755(+)
chr17:47722784-47723384(+)
chr17:47723507-47724107(+)
chr17:47724020-47724620(+)
chr17:47724440-47725040(+)
chr17:47725357-47725957(+)
chr17:47728410-47729010(+)
chr17:47732130-47732730(+)
chr17:47733484-47734084(+)
chr17:47737264-47737864(+)
chr17:47740300-47740900(+)
chr17:47740732-47741332(+)
chr17:47742090-47742690(+)
chr17:47747263-47747863(+)
chr17:47747877-47748477(+)
chr17:47748290-47748890(+)
chr17:47751670-47752270(+)
chr17:47753474-47754074(+)
chr17:47754122-47754722(+)
chr17:47754663-47755263(+)
chr17:47755206-47755806(+)
chr17:47757506-47758106(+)
chr17:47758538-47759138(+)
chr17:47759335-47759935(+)
chr17:47763830-47764430(+)
chr17:47765236-47765836(+)
chr17:47766060-47766660(+)
chr17:47767487-47768087(+)
chr17:47768344-47768944(+)
chr17:47768938-47769538(+)
chr17:47769992-47770592(+)
chr17:47772638-47773238(+)
chr17:47773419-47774019(+)
chr17:47773920-47774520(+)
chr17:47774853-47775453(+)
chr17:47775260-47775860(+)
chr17:47776416-47777016(+)
chr17:47777180-47777780(+)
chr17:47778210-47778810(+)
chr17:47781126-47781726(+)
chr17:47782638-47783238(+)
chr17:47783645-47784245(+)
chr17:47784556-47785156(+)
chr17:47785294-47785894(+)
chr17:47785986-47786586(+)
chr17:47786892-47787492(+)
chr17:47792567-47793167(+)
chr17:47793100-47793700(+)
chr17:47793857-47794457(+)
chr17:47794715-47795315(+)
chr17:47799303-47799903(+)
chr17:47799970-47800570(+)
chr17:47800676-47801276(+)
chr17:47801372-47801972(+)
chr17:47801899-47802499(+)
chr17:47804192-47804792(+)
chr17:47804602-47805202(+)
chr17:47805670-47806270(+)
chr17:47806316-47806916(+)
chr17:47807361-47807961(+)
chr17:47807927-47808527(+)
chr17:47808538-47809138(+)
chr17:47812118-47812718(+)
chr17:47814150-47814750(+)
chr17:47814782-47815382(+)
chr17:47815745-47816345(+)
chr17:47816150-47816750(+)
chr17:47816934-47817534(+)
chr17:47817797-47818397(+)
chr17:47818436-47819036(+)
chr17:47819505-47820105(+)
chr17:47820195-47820795(+)
chr17:47821330-47821930(+)
chr17:47821989-47822589(+)
chr17:47822390-47822990(+)
chr17:47822939-47823539(+)
chr17:47824148-47824748(+)
chr17:47825024-47825624(+)
chr17:47825511-47826111(+)
chr17:47826026-47826626(+)
chr17:47829680-47830280(+)
chr17:47831232-47831832(+)
chr17:47831770-47832370(+)
chr17:47832345-47832945(+)
chr17:47832966-47833566(+)
chr17:47833540-47834140(+)
chr17:47834215-47834815(+)
chr17:47835885-47836485(+)
chr17:47836440-47837040(+)
chr17:47837354-47837954(+)
chr17:47838233-47838833(+)
chr17:47839533-47840133(+)
chr17:47840135-47840735(+)
chr17:47840559-47841159(+)
chr17:47841367-47841967(+)
chr17:47841899-47842499(+)
chr17:47844150-47844750(+)
chr17:47845810-47846410(+)
chr17:47850510-47851110(+)
chr17:47851355-47851955(+)
chr17:47852785-47853385(+)
chr17:47854045-47854645(+)
chr17:47854837-47855437(+)
chr17:47856536-47857136(+)
chr17:47856963-47857563(+)
chr17:47857675-47858275(+)
chr17:47858510-47859110(+)
chr17:47860326-47860926(+)
chr17:47860990-47861590(+)
chr17:47861510-47862110(+)
chr17:47861990-47862590(+)
chr17:47864320-47864920(+)
chr17:47864743-47865343(+)
chr17:47865163-47865763(+)
chr17:47865632-47866232(+)
chr17:47866240-47866840(+)
chr17:47866759-47867359(+)
chr17:47867355-47867955(+)
chr17:47868841-47869441(+)
chr17:47869634-47870234(+)
chr17:47872564-47873164(+)
chr17:47873952-47874552(+)
chr17:47874723-47875323(+)
chr17:47875441-47876041(+)
chr17:47877750-47878350(+)
chr17:47878379-47878979(+)
chr17:47879870-47880470(+)
chr17:47881510-47882110(+)
chr17:47883120-47883720(+)
chr17:47886547-47887147(+)
chr17:47887190-47887790(+)
chr17:47890586-47891186(+)
chr17:47892055-47892655(+)
chr17:47892489-47893089(+)
chr17:47893105-47893705(+)
chr17:47893725-47894325(+)
chr17:47894555-47895155(+)
chr17:47895235-47895835(+)
chr17:47896390-47896990(+)
chr17:47896925-47897525(+)
chr17:47897900-47898500(+)
chr17:47898654-47899254(+)
chr17:47899161-47899761(+)
chr17:47900146-47900746(+)
chr17:47900876-47901476(+)
chr17:47902921-47903521(+)
chr17:47904050-47904650(+)
chr17:47904590-47905190(+)
chr17:47905603-47906203(+)
chr17:47906300-47906900(+)
chr17:47907321-47907921(+)
chr17:47907863-47908463(+)
chr17:47908642-47909242(+)
chr17:47910028-47910628(+)
chr17:47910644-47911244(+)
chr17:47911623-47912223(+)
chr17:47912792-47913392(+)
chr17:47913437-47914037(+)
chr17:47913840-47914440(+)
chr17:47914383-47914983(+)
chr17:47914950-47915550(+)
chr17:47917249-47917849(+)
chr17:47918640-47919240(+)
chr17:47920090-47920690(+)
chr17:47921026-47921626(+)
chr17:47922122-47922722(+)
chr17:47922640-47923240(+)
chr17:47924330-47924930(+)
chr17:47925230-47925830(+)
chr17:47927124-47927724(+)
chr17:47928099-47928699(+)
chr17:47928871-47929471(+)
chr17:47930789-47931389(+)
chr17:47931533-47932133(+)
chr17:47932045-47932645(+)
chr17:47934310-47934910(+)
chr17:47936138-47936738(+)
chr17:47937375-47937975(+)
chr17:47937784-47938384(+)
chr17:47938395-47938995(+)
chr17:47938835-47939435(+)
chr17:47940065-47940665(+)
chr17:47941446-47942046(+)
chr17:47942525-47943125(+)
chr17:47942954-47943554(+)
chr17:47943670-47944270(+)
chr17:47945594-47946194(+)
chr17:47946250-47946850(+)
chr17:47946772-47947372(+)
chr17:47948392-47948992(+)
chr17:47948833-47949433(+)
chr17:47950185-47950785(+)
chr17:47950715-47951315(+)
chr17:47951602-47952202(+)
chr17:47952452-47953052(+)
chr17:47953012-47953612(+)
chr17:47954114-47954714(+)
chr17:47956235-47956835(+)
chr17:47956750-47957350(+)
chr17:47957748-47958348(+)
chr17:47958323-47958923(+)
chr17:47958875-47959475(+)
chr17:47959855-47960455(+)
chr17:47960900-47961500(+)
chr17:47961655-47962255(+)
chr17:47963504-47964104(+)
chr17:47964437-47965037(+)
chr17:47964972-47965572(+)
chr17:47966805-47967405(+)
chr17:47967581-47968181(+)
chr17:47968186-47968786(+)
chr17:47969908-47970508(+)
chr17:47971092-47971692(+)
chr17:47972054-47972654(+)
chr17:47973399-47973999(+)
chr17:47974271-47974871(+)
chr17:47974910-47975510(+)
chr17:47975576-47976176(+)
chr17:47976390-47976990(+)
chr17:47977742-47978342(+)
chr17:47978717-47979317(+)
chr17:47979160-47979760(+)
chr17:47980233-47980833(+)
chr17:47980922-47981522(+)
chr17:47982040-47982640(+)
chr17:47982760-47983360(+)
chr17:47983798-47984398(+)
chr17:47984536-47985136(+)
chr17:47985392-47985992(+)
chr17:47985909-47986509(+)
chr17:47986475-47987075(+)
chr17:47987285-47987885(+)
chr17:47987846-47988446(+)
chr17:47988483-47989083(+)
chr17:47988963-47989563(+)
chr17:47989366-47989966(+)
chr17:47990337-47990937(+)
chr17:47990800-47991400(+)
chr17:47991442-47992042(+)
chr17:47992833-47993433(+)
chr17:47993615-47994215(+)
chr17:47994152-47994752(+)
chr17:47995331-47995931(+)
chr17:47997237-47997837(+)
chr17:47997662-47998262(+)
chr17:47998762-47999362(+)
chr17:47999307-47999907(+)
chr17:48001434-48002034(+)
chr17:48003222-48003822(+)
chr17:48004146-48004746(+)
chr17:48004593-48005193(+)
chr17:48005543-48006143(+)
chr17:48006101-48006701(+)
chr17:48006523-48007123(+)
chr17:48007241-48007841(+)
chr17:48009035-48009635(+)
chr17:48009440-48010040(+)
chr17:48010127-48010727(+)
chr17:48011395-48011995(+)
chr17:48012158-48012758(+)
chr17:48012826-48013426(+)
chr17:48013697-48014297(+)
chr17:48016009-48016609(+)
chr17:48016569-48017169(+)
chr17:48018717-48019317(+)
chr17:48019523-48020123(+)
chr17:48020019-48020619(+)
chr17:48021335-48021935(+)
chr17:48021764-48022364(+)
chr17:48023248-48023848(+)
chr17:48024014-48024614(+)
chr17:48024427-48025027(+)
chr17:48026095-48026695(+)
chr17:48026866-48027466(+)
chr17:48027734-48028334(+)
chr17:48028549-48029149(+)
chr17:48028982-48029582(+)
chr17:48029726-48030326(+)
chr17:48030217-48030817(+)
chr17:48030830-48031430(+)
chr17:48031643-48032243(+)
chr17:48032416-48033016(+)
chr17:48034330-48034930(+)
chr17:48035924-48036524(+)
chr17:48036382-48036982(+)
chr17:48036838-48037438(+)
chr17:48039542-48040142(+)
chr17:48040083-48040683(+)
chr17:48040521-48041121(+)
chr17:48041051-48041651(+)
chr17:48041539-48042139(+)
chr17:48042282-48042882(+)
chr17:48042735-48043335(+)
chr17:48043357-48043957(+)
chr17:48044275-48044875(+)
chr17:48045347-48045947(+)
chr17:48045771-48046371(+)
chr17:48046172-48046772(+)
chr17:48046682-48047282(+)
chr17:48047278-48047878(+)
chr17:48047837-48048437(+)
chr17:48048428-48049028(+)
chr17:48049027-48049627(+)
chr17:48049735-48050335(+)
chr17:48050221-48050821(+)
chr17:48050770-48051370(+)
chr17:48051730-48052330(+)
chr17:48052754-48053354(+)
chr17:48053443-48054043(+)
chr17:48054108-48054708(+)
chr17:48055119-48055719(+)
chr17:48055776-48056376(+)
chr17:48056259-48056859(+)
chr17:48057455-48058055(+)
chr17:48057985-48058585(+)
chr17:48058390-48058990(+)
chr17:48059410-48060010(+)
chr17:48060990-48061590(+)
chr17:48061495-48062095(+)
chr17:48061960-48062560(+)
chr17:48062596-48063196(+)
chr17:48063348-48063948(+)
chr17:48063942-48064542(+)
chr17:48064413-48065013(+)
chr17:48065160-48065760(+)
chr17:48065976-48066576(+)
chr17:48066737-48067337(+)
chr17:48067314-48067914(+)
chr17:48067716-48068316(+)
chr17:48068370-48068970(+)
chr17:48068818-48069418(+)
chr17:48069235-48069835(+)
chr17:48069662-48070262(+)
chr17:48070282-48070882(+)
chr17:48070727-48071327(+)
chr17:48071398-48071998(+)
chr17:48071842-48072442(+)
chr17:48072321-48072921(+)
chr17:48072796-48073396(+)
chr17:48073305-48073905(+)
chr17:48073827-48074427(+)
chr17:48074349-48074949(+)
chr17:48074938-48075538(+)
chr17:48075488-48076088(+)
chr17:48076650-48077250(+)
chr17:48077070-48077670(+)
chr17:48078578-48079178(+)
chr17:48079373-48079973(+)
chr17:48081210-48081810(+)
chr17:48084516-48085116(+)
chr17:48086290-48086890(+)
chr17:48092343-48092943(+)
chr17:48096253-48096853(+)
chr17:48098012-48098612(+)
chr17:48098443-48099043(+)
chr17:48099055-48099655(+)
chr17:48099653-48100253(+)
chr17:48100064-48100664(+)
chr17:48100788-48101388(+)
chr17:48101384-48101984(+)
chr17:48101862-48102462(+)
chr17:48103075-48103675(+)
chr17:48104073-48104673(+)
chr17:48104801-48105401(+)
chr17:48105509-48106109(+)
chr17:48106163-48106763(+)
chr17:48107387-48107987(+)
chr17:48108039-48108639(+)
chr17:48110528-48111128(+)
chr17:48111298-48111898(+)
chr17:48111733-48112333(+)
chr17:48112201-48112801(+)
chr17:48112733-48113333(+)
chr17:48113375-48113975(+)
chr17:48114118-48114718(+)
chr17:48114941-48115541(+)
chr17:48118250-48118850(+)
chr17:48120537-48121137(+)
chr17:48121018-48121618(+)
chr17:48121575-48122175(+)
chr17:48122458-48123058(+)
chr17:48123331-48123931(+)
chr17:48123810-48124410(+)
chr17:48124746-48125346(+)
chr17:48125519-48126119(+)
chr17:48126398-48126998(+)
chr17:48126896-48127496(+)
chr17:48128249-48128849(+)
chr17:48128804-48129404(+)
chr17:48129618-48130218(+)
chr17:48130357-48130957(+)
chr17:48130779-48131379(+)
chr17:48132299-48132899(+)
chr17:48132913-48133513(+)
chr17:48133631-48134231(+)
chr17:48134120-48134720(+)
chr17:48134592-48135192(+)
chr17:48135022-48135622(+)
chr17:48135811-48136411(+)
chr17:48136500-48137100(+)
chr17:48137028-48137628(+)
chr17:48137511-48138111(+)
chr17:48138165-48138765(+)
chr17:48138881-48139481(+)
chr17:48139671-48140271(+)
chr17:48140372-48140972(+)
chr17:48140783-48141383(+)
chr17:48141868-48142468(+)
chr17:48142440-48143040(+)
chr17:48144230-48144830(+)
chr17:48145334-48145934(+)
chr17:48147895-48148495(+)
chr17:48149372-48149972(+)
chr17:48150209-48150809(+)
chr17:48150972-48151572(+)
chr17:48153390-48153990(+)
chr17:48153855-48154455(+)
chr17:48154500-48155100(+)
chr17:48155079-48155679(+)
chr17:48156518-48157118(+)
chr17:48156923-48157523(+)
chr17:48158081-48158681(+)
chr17:48161920-48162520(+)
chr17:48162442-48163042(+)
chr17:48163730-48164330(+)
chr17:48164668-48165268(+)
chr17:48165200-48165800(+)
chr17:48166631-48167231(+)
chr17:48168596-48169196(+)
chr17:48169338-48169938(+)
chr17:48170489-48171089(+)
chr17:48171104-48171704(+)
chr17:48171562-48172162(+)
chr17:48172281-48172881(+)
chr17:48172995-48173595(+)
chr17:48174090-48174690(+)
chr17:48174510-48175110(+)
chr17:48175126-48175726(+)
chr17:48176367-48176967(+)
chr17:48177213-48177813(+)
chr17:48177646-48178246(+)
chr17:48178258-48178858(+)
chr17:48178693-48179293(+)
chr17:48179367-48179967(+)
chr17:48179930-48180530(+)
chr17:48180450-48181050(+)
chr17:48181142-48181742(+)
chr17:48181837-48182437(+)
chr17:48182458-48183058(+)
chr17:48183070-48183670(+)
chr17:48183738-48184338(+)
chr17:48184390-48184990(+)
chr17:48185028-48185628(+)
chr17:48185791-48186391(+)
chr17:48186451-48187051(+)
chr17:48186906-48187506(+)
chr17:48187595-48188195(+)
chr17:48188230-48188830(+)
chr17:48188840-48189440(+)
chr17:48189301-48189901(+)
chr17:48190059-48190659(+)
chr17:48190875-48191475(+)
chr17:48191300-48191900(+)
chr17:48192133-48192733(+)
chr17:48192953-48193553(+)
chr17:48194473-48195073(+)
chr17:48195350-48195950(+)
chr17:48195930-48196530(+)
chr17:48196405-48197005(+)
chr17:48196939-48197539(+)
chr17:48198910-48199510(+)
chr17:48199430-48200030(+)
chr17:48200177-48200777(+)
chr17:48201061-48201661(+)
chr17:48202810-48203410(+)
chr17:48204949-48205549(+)
chr17:48205851-48206451(+)
chr17:48206323-48206923(+)
chr17:48206872-48207472(+)
chr17:48207376-48207976(+)
chr17:48208063-48208663(+)
chr17:48208710-48209310(+)
chr17:48209219-48209819(+)
chr17:48209777-48210377(+)
chr17:48210284-48210884(+)
chr17:48210908-48211508(+)
chr17:48211491-48212091(+)
chr17:48212953-48213553(+)
chr17:48213799-48214399(+)
chr17:48215850-48216450(+)
chr17:48216530-48217130(+)
chr17:48217167-48217767(+)
chr17:48217704-48218304(+)
chr17:48218155-48218755(+)
chr17:48218955-48219555(+)
chr17:48221637-48222237(+)
chr17:48222059-48222659(+)
chr17:48222566-48223166(+)
chr17:48223376-48223976(+)
chr17:48224340-48224940(+)
chr17:48225026-48225626(+)
chr17:48225574-48226174(+)
chr17:48225991-48226591(+)
chr17:48226505-48227105(+)
chr17:48227092-48227692(+)
chr17:48227626-48228226(+)
chr17:48228234-48228834(+)
chr17:48228783-48229383(+)
chr17:48229228-48229828(+)
chr17:48229855-48230455(+)
chr17:48231207-48231807(+)
chr17:48231910-48232510(+)
chr17:48232345-48232945(+)
chr17:48232994-48233594(+)
chr17:48235189-48235789(+)
chr17:48235610-48236210(+)
chr17:48238240-48238840(+)
chr17:48238693-48239293(+)
chr17:48239180-48239780(+)
chr17:48239878-48240478(+)
chr17:48241161-48241761(+)
chr17:48242340-48242940(+)
chr17:48243289-48243889(+)
chr17:48244449-48245049(+)
chr17:48244860-48245460(+)
chr17:48245341-48245941(+)
chr17:48245783-48246383(+)
chr17:48246520-48247120(+)
chr17:48247361-48247961(+)
chr17:48248265-48248865(+)
chr17:48248820-48249420(+)
chr17:48249498-48250098(+)
chr17:48250242-48250842(+)
chr17:48250818-48251418(+)
chr17:48252229-48252829(+)
chr17:48252948-48253548(+)
chr17:48253375-48253975(+)
chr17:48254076-48254676(+)
chr17:48254805-48255405(+)
chr17:48255476-48256076(+)
chr17:48256003-48256603(+)
chr17:48256450-48257050(+)
chr17:48257240-48257840(+)
chr17:48257854-48258454(+)
chr17:48258330-48258930(+)
chr17:48258864-48259464(+)
chr17:48259520-48260120(+)
chr17:48260062-48260662(+)
chr17:48260772-48261372(+)
chr17:48261332-48261932(+)
chr17:48261812-48262412(+)
chr17:48262228-48262828(+)
chr17:48262909-48263509(+)
chr17:48263551-48264151(+)
chr17:48264368-48264968(+)
chr17:48264952-48265552(+)
chr17:48265409-48266009(+)
chr17:48265830-48266430(+)
chr17:48266245-48266845(+)
chr17:48266865-48267465(+)
chr17:48267288-48267888(+)
chr17:48267881-48268481(+)
chr17:48268329-48268929(+)
chr17:48268985-48269585(+)
chr17:48269534-48270134(+)
chr17:48270138-48270738(+)
chr17:48270910-48271510(+)
chr17:48271369-48271969(+)
chr17:48271837-48272437(+)
chr17:48272482-48273082(+)
chr17:48273218-48273818(+)
chr17:48274016-48274616(+)
chr17:48275484-48276084(+)
chr17:48275951-48276551(+)
chr17:48276506-48277106(+)
chr17:48277254-48277854(+)
chr17:48277760-48278360(+)
chr17:48278703-48279303(+)
chr17:48279453-48280053(+)
chr17:48280346-48280946(+)
chr17:48280813-48281413(+)
chr17:48281248-48281848(+)
chr17:48281690-48282290(+)
chr17:48282115-48282715(+)
chr17:48282771-48283371(+)
chr17:48283414-48284014(+)
chr17:48284200-48284800(+)
chr17:48284670-48285270(+)
chr17:48285134-48285734(+)
chr17:48285813-48286413(+)
chr17:48286390-48286990(+)
chr17:48286804-48287404(+)
chr17:48287575-48288175(+)
chr17:48288017-48288617(+)
chr17:48288576-48289176(+)
chr17:48289050-48289650(+)
chr17:48289507-48290107(+)
chr17:48290272-48290872(+)
chr17:48290870-48291470(+)
chr17:48291671-48292271(+)
chr17:48292201-48292801(+)
chr17:48292657-48293257(+)
chr17:48293070-48293670(+)
chr17:48293548-48294148(+)
chr17:48294143-48294743(+)
chr17:48294873-48295473(+)
chr17:48295327-48295927(+)
chr17:48296035-48296635(+)
chr17:48296581-48297181(+)
chr17:48297153-48297753(+)
chr17:48297600-48298200(+)
chr17:48298019-48298619(+)
chr17:48298762-48299362(+)
chr17:48299473-48300073(+)
chr17:48300172-48300772(+)
chr17:48309490-48310090(+)
chr17:48311842-48312442(+)
chr17:48312490-48313090(+)
chr17:48314930-48315530(+)
chr17:48315340-48315940(+)
chr17:48315880-48316480(+)
chr17:48316510-48317110(+)
chr17:48317196-48317796(+)
chr17:48318142-48318742(+)
chr17:48318730-48319330(+)
chr17:48321236-48321836(+)
chr17:48322150-48322750(+)
chr17:48323420-48324020(+)
chr17:48328550-48329150(+)
chr17:48330670-48331270(+)
chr17:48333388-48333988(+)
chr17:48333823-48334423(+)
chr17:48334485-48335085(+)
chr17:48334978-48335578(+)
chr17:48336219-48336819(+)
chr17:48336934-48337534(+)
chr17:48337699-48338299(+)
chr17:48338288-48338888(+)
chr17:48339155-48339755(+)
chr17:48339740-48340340(+)
chr17:48340479-48341079(+)
chr17:48341291-48341891(+)
chr17:48341784-48342384(+)
chr17:48342417-48343017(+)
chr17:48343763-48344363(+)
chr17:48344651-48345251(+)
chr17:48345296-48345896(+)
chr17:48346105-48346705(+)
chr17:48346846-48347446(+)
chr17:48347361-48347961(+)
chr17:48347789-48348389(+)
chr17:48348302-48348902(+)
chr17:48349468-48350068(+)
chr17:48350234-48350834(+)
chr17:48350703-48351303(+)
chr17:48351554-48352154(+)
chr17:48352419-48353019(+)
chr17:48353390-48353990(+)
chr17:48353884-48354484(+)
chr17:48354424-48355024(+)
chr17:48355827-48356427(+)
chr17:48356379-48356979(+)
chr17:48356842-48357442(+)
chr17:48357275-48357875(+)
chr17:48357853-48358453(+)
chr17:48358530-48359130(+)
chr17:48358994-48359594(+)
chr17:48360095-48360695(+)
chr17:48360594-48361194(+)
chr17:48361566-48362166(+)
chr17:48364560-48365160(+)
chr17:48365605-48366205(+)
chr17:48366587-48367187(+)
chr17:48367297-48367897(+)
chr17:48368074-48368674(+)
chr17:48369743-48370343(+)
chr17:48370970-48371570(+)
chr17:48372060-48372660(+)
chr17:48372680-48373280(+)
chr17:48373895-48374495(+)
chr17:48374618-48375218(+)
chr17:48375273-48375873(+)
chr17:48377220-48377820(+)
chr17:48379371-48379971(+)
chr17:48380316-48380916(+)
chr17:48380850-48381450(+)
chr17:48381583-48382183(+)
chr17:48382255-48382855(+)
chr17:48384908-48385508(+)
chr17:48385360-48385960(+)
chr17:48385934-48386534(+)
chr17:48386372-48386972(+)
chr17:48387721-48388321(+)
chr17:48388187-48388787(+)
chr17:48388703-48389303(+)
chr17:48389551-48390151(+)
chr17:48393258-48393858(+)
chr17:48394354-48394954(+)
chr17:48394840-48395440(+)
chr17:48395390-48395990(+)
chr17:48396057-48396657(+)
chr17:48396623-48397223(+)
chr17:48398611-48399211(+)
chr17:48399487-48400087(+)
chr17:48402630-48403230(+)
chr17:48403135-48403735(+)
chr17:48404050-48404650(+)
chr17:48405643-48406243(+)
chr17:48407065-48407665(+)
chr17:48407526-48408126(+)
chr17:48408677-48409277(+)
chr17:48409426-48410026(+)
chr17:48410693-48411293(+)
chr17:48411580-48412180(+)
chr17:48412170-48412770(+)
chr17:48415258-48415858(+)
chr17:48415930-48416530(+)
chr17:48421879-48422479(+)
chr17:48422575-48423175(+)
chr17:48423158-48423758(+)
chr17:48423767-48424367(+)
chr17:48424345-48424945(+)
chr17:48424789-48425389(+)
chr17:48425343-48425943(+)
chr17:48425833-48426433(+)
chr17:48429554-48430154(+)
chr17:48430982-48431582(+)
chr17:48431997-48432597(+)
chr17:48432968-48433568(+)
chr17:48433816-48434416(+)
chr17:48436248-48436848(+)
chr17:48436785-48437385(+)
chr17:48437371-48437971(+)
chr17:48437860-48438460(+)
chr17:48439237-48439837(+)
chr17:48439830-48440430(+)
chr17:48440458-48441058(+)
chr17:48440928-48441528(+)
chr17:48441880-48442480(+)
chr17:48442385-48442985(+)
chr17:48443086-48443686(+)
chr17:48443730-48444330(+)
chr17:48448804-48449404(+)
chr17:48449694-48450294(+)
chr17:48450188-48450788(+)
chr17:48450630-48451230(+)
chr17:48453096-48453696(+)
chr17:48455463-48456063(+)
chr17:48456528-48457128(+)
chr17:48457010-48457610(+)
chr17:48458135-48458735(+)
chr17:48458679-48459279(+)
chr17:48459162-48459762(+)
chr17:48460505-48461105(+)
chr17:48463720-48464320(+)
chr17:48465730-48466330(+)
chr17:48466570-48467170(+)
chr17:48467900-48468500(+)
chr17:48468779-48469379(+)
chr17:48469460-48470060(+)
chr17:48469870-48470470(+)
chr17:48471964-48472564(+)
chr17:48473478-48474078(+)
chr17:48474005-48474605(+)
chr17:48474615-48475215(+)
chr17:48475262-48475862(+)
chr17:48476335-48476935(+)
chr17:48476853-48477453(+)
chr17:48478590-48479190(+)
chr17:48479070-48479670(+)
chr17:48480018-48480618(+)
chr17:48482190-48482790(+)
chr17:48482810-48483410(+)
chr17:48483710-48484310(+)
chr17:48485168-48485768(+)
chr17:48486245-48486845(+)
chr17:48487935-48488535(+)
chr17:48488644-48489244(+)
chr17:48491610-48492210(+)
chr17:48492125-48492725(+)
chr17:48493475-48494075(+)
chr17:48496321-48496921(+)
chr17:48497820-48498420(+)
chr17:48498239-48498839(+)
chr17:48498873-48499473(+)
chr17:48499958-48500558(+)
chr17:48501049-48501649(+)
chr17:48502049-48502649(+)
chr17:48502888-48503488(+)
chr17:48503307-48503907(+)
chr17:48504083-48504683(+)
chr17:48504610-48505210(+)
chr17:48505357-48505957(+)
chr17:48506059-48506659(+)
chr17:48508270-48508870(+)
chr17:48509430-48510030(+)
chr17:48509917-48510517(+)
chr17:48516790-48517390(+)
chr17:48517617-48518217(+)
chr17:48518154-48518754(+)
chr17:48518710-48519310(+)
chr17:48520712-48521312(+)
chr17:48521740-48522340(+)
chr17:48522390-48522990(+)
chr17:48523129-48523729(+)
chr17:48525102-48525702(+)
chr17:48525670-48526270(+)
chr17:48527950-48528550(+)
chr17:48529340-48529940(+)
chr17:48529883-48530483(+)
chr17:48531108-48531708(+)
chr17:48532481-48533081(+)
chr17:48534922-48535522(+)
chr17:48535551-48536151(+)
chr17:48536323-48536923(+)
chr17:48536987-48537587(+)
chr17:48537510-48538110(+)
chr17:48539684-48540284(+)
chr17:48540959-48541559(+)
chr17:48541530-48542130(+)
chr17:48542223-48542823(+)
chr17:48542989-48543589(+)
chr17:48543564-48544164(+)
chr17:48544281-48544881(+)
chr17:48544864-48545464(+)
chr17:48545320-48545920(+)
chr17:48545921-48546521(+)
chr17:48546386-48546986(+)
chr17:48547011-48547611(+)
chr17:48547671-48548271(+)
chr17:48548090-48548690(+)
chr17:48548492-48549092(+)
chr17:48549150-48549750(+)
chr17:48549917-48550517(+)
chr17:48550450-48551050(+)
chr17:48551870-48552470(+)
chr17:48552550-48553150(+)
chr17:48553044-48553644(+)
chr17:48553727-48554327(+)
chr17:48554655-48555255(+)
chr17:48555469-48556069(+)
chr17:48555899-48556499(+)
chr17:48556630-48557230(+)
chr17:48558335-48558935(+)
chr17:48559260-48559860(+)
chr17:48559760-48560360(+)
chr17:48560585-48561185(+)
chr17:48561143-48561743(+)
chr17:48564532-48565132(+)
chr17:48565056-48565656(+)
chr17:48566815-48567415(+)
chr17:48567851-48568451(+)
chr17:48568803-48569403(+)
chr17:48569370-48569970(+)
chr17:48571000-48571600(+)
chr17:48573186-48573786(+)
chr17:48575266-48575866(+)
chr17:48576978-48577578(+)
chr17:48577938-48578538(+)
chr17:48578339-48578939(+)
chr17:48579079-48579679(+)
chr17:48580797-48581397(+)
chr17:48581321-48581921(+)
chr17:48582810-48583410(+)
chr17:48583342-48583942(+)
chr17:48583815-48584415(+)
chr17:48585138-48585738(+)
chr17:48585572-48586172(+)
chr17:48586339-48586939(+)
chr17:48586773-48587373(+)
chr17:48588280-48588880(+)
chr17:48588936-48589536(+)
chr17:48589495-48590095(+)
chr17:48590777-48591377(+)
chr17:48592133-48592733(+)
chr17:48592563-48593163(+)
chr17:48593050-48593650(+)
chr17:48594278-48594878(+)
chr17:48594775-48595375(+)
chr17:48595240-48595840(+)
chr17:48595838-48596438(+)
chr17:48596595-48597195(+)
chr17:48598792-48599392(+)
chr17:48600477-48601077(+)
chr17:48603129-48603729(+)
chr17:48604678-48605278(+)
chr17:48605350-48605950(+)
chr17:48608692-48609292(+)
chr17:48609790-48610390(+)
chr17:48610385-48610985(+)
chr17:48611037-48611637(+)
chr17:48611521-48612121(+)
chr17:48612433-48613033(+)
chr17:48613567-48614167(+)
chr17:48614114-48614714(+)
chr17:48614745-48615345(+)
chr17:48615786-48616386(+)
chr17:48617286-48617886(+)
chr17:48618221-48618821(+)
chr17:48618696-48619296(+)
chr17:48619229-48619829(+)
chr17:48619631-48620231(+)
chr17:48620159-48620759(+)
chr17:48620699-48621299(+)
chr17:48621472-48622072(+)
chr17:48623130-48623730(+)
chr17:48624164-48624764(+)
chr17:48624712-48625312(+)
chr17:48626230-48626830(+)
chr17:48626873-48627473(+)
chr17:48628078-48628678(+)
chr17:48631299-48631899(+)
chr17:48632002-48632602(+)
chr17:48634035-48634635(+)
chr17:48634691-48635291(+)
chr17:48635422-48636022(+)
chr17:48636115-48636715(+)
chr17:48636591-48637191(+)
chr17:48637153-48637753(+)
chr17:48637691-48638291(+)
chr17:48638289-48638889(+)
chr17:48638848-48639448(+)
chr17:48639572-48640172(+)
chr17:48640193-48640793(+)
chr17:48640594-48641194(+)
chr17:48641499-48642099(+)
chr17:48642206-48642806(+)
chr17:48643133-48643733(+)
chr17:48643760-48644360(+)
chr17:48644219-48644819(+)
chr17:48644964-48645564(+)
chr17:48645870-48646470(+)
chr17:48646739-48647339(+)
chr17:48647357-48647957(+)
chr17:48647771-48648371(+)
chr17:48648951-48649551(+)
chr17:48649690-48650290(+)
chr17:48650208-48650808(+)
chr17:48651613-48652213(+)
chr17:48652690-48653290(+)
chr17:48653104-48653704(+)
chr17:48654018-48654618(+)
chr17:48656546-48657146(+)
chr17:48657194-48657794(+)
chr17:48657819-48658419(+)
chr17:48658518-48659118(+)
chr17:48659974-48660574(+)
chr17:48660956-48661556(+)
chr17:48661860-48662460(+)
chr17:48662649-48663249(+)
chr17:48663254-48663854(+)
chr17:48663724-48664324(+)
chr17:48664794-48665394(+)
chr17:48665842-48666442(+)
chr17:48666549-48667149(+)
chr17:48667039-48667639(+)
chr17:48667459-48668059(+)
chr17:48668166-48668766(+)
chr17:48669716-48670316(+)
chr17:48670122-48670722(+)
chr17:48670583-48671183(+)
chr17:48671441-48672041(+)
chr17:48672055-48672655(+)
chr17:48672943-48673543(+)
chr17:48673885-48674485(+)
chr17:48675727-48676327(+)
chr17:48676815-48677415(+)
chr17:48677408-48678008(+)
chr17:48678136-48678736(+)
chr17:48679124-48679724(+)
chr17:48679620-48680220(+)
chr17:48680573-48681173(+)
chr17:48681238-48681838(+)
chr17:48681739-48682339(+)
chr17:48682510-48683110(+)
chr17:48683964-48684564(+)
chr17:48684893-48685493(+)
chr17:48685927-48686527(+)
chr17:48686489-48687089(+)
chr17:48687205-48687805(+)
chr17:48687665-48688265(+)
chr17:48688811-48689411(+)
chr17:48689525-48690125(+)
chr17:48690160-48690760(+)
chr17:48690854-48691454(+)
chr17:48691581-48692181(+)
chr17:48692059-48692659(+)
chr17:48693105-48693705(+)
chr17:48695022-48695622(+)
chr17:48695507-48696107(+)
chr17:48696325-48696925(+)
chr17:48696806-48697406(+)
chr17:48697222-48697822(+)
chr17:48698072-48698672(+)
chr17:48698743-48699343(+)
chr17:48700553-48701153(+)
chr17:48701230-48701830(+)
chr17:48702785-48703385(+)
chr17:48703364-48703964(+)
chr17:48704010-48704610(+)
chr17:48705237-48705837(+)
chr17:48706137-48706737(+)
chr17:48707145-48707745(+)
chr17:48707807-48708407(+)
chr17:48708953-48709553(+)
chr17:48709434-48710034(+)
chr17:48709892-48710492(+)
chr17:48710616-48711216(+)
chr17:48711787-48712387(+)
chr17:48712273-48712873(+)
chr17:48712713-48713313(+)
chr17:48713157-48713757(+)
chr17:48713594-48714194(+)
chr17:48714369-48714969(+)
chr17:48715065-48715665(+)
chr17:48715793-48716393(+)
chr17:48716400-48717000(+)
chr17:48717274-48717874(+)
chr17:48718096-48718696(+)
chr17:48718690-48719290(+)
chr17:48719994-48720594(+)
chr17:48720618-48721218(+)
chr17:48722550-48723150(+)
chr17:48723370-48723970(+)
chr17:48724514-48725114(+)
chr17:48725597-48726197(+)
chr17:48726466-48727066(+)
chr17:48726950-48727550(+)
chr17:48730997-48731597(+)
chr17:48733710-48734310(+)
chr17:48734850-48735450(+)
chr17:48735860-48736460(+)
chr17:48736444-48737044(+)
chr17:48737437-48738037(+)
chr17:48737857-48738457(+)
chr17:48738561-48739161(+)
chr17:48739064-48739664(+)
chr17:48739730-48740330(+)
chr17:48741056-48741656(+)
chr17:48742042-48742642(+)
chr17:48743148-48743748(+)
chr17:48745507-48746107(+)
chr17:48748273-48748873(+)
chr17:48749350-48749950(+)
chr17:48750406-48751006(+)
chr17:48751565-48752165(+)
chr17:48752497-48753097(+)
chr17:48752951-48753551(+)
chr17:48753715-48754315(+)
chr17:48756278-48756878(+)
chr17:48757383-48757983(+)
chr17:48757850-48758450(+)
chr17:48758535-48759135(+)
chr17:48759075-48759675(+)
chr17:48760383-48760983(+)
chr17:48761911-48762511(+)
chr17:48763391-48763991(+)
chr17:48763879-48764479(+)
chr17:48764515-48765115(+)
chr17:48765453-48766053(+)
chr17:48766493-48767093(+)
chr17:48767302-48767902(+)
chr17:48767775-48768375(+)
chr17:48768459-48769059(+)
chr17:48768989-48769589(+)
chr17:48769887-48770487(+)
chr17:48770401-48771001(+)
chr17:48771379-48771979(+)
chr17:48772325-48772925(+)
chr17:48773750-48774350(+)
chr17:48774334-48774934(+)
chr17:48775132-48775732(+)
chr17:48776576-48777176(+)
chr17:48777913-48778513(+)
chr17:48778550-48779150(+)
chr17:48782395-48782995(+)
chr17:48784452-48785052(+)
chr17:48785019-48785619(+)
chr17:48785802-48786402(+)
chr17:48787299-48787899(+)
chr17:48787930-48788530(+)
chr17:48790003-48790603(+)
chr17:48792827-48793427(+)
chr17:48793635-48794235(+)
chr17:48795550-48796150(+)
chr17:48796678-48797278(+)
chr17:48797517-48798117(+)
chr17:48797946-48798546(+)
chr17:48798604-48799204(+)
chr17:48800035-48800635(+)
chr17:48803060-48803660(+)
chr17:48803600-48804200(+)
chr17:48804590-48805190(+)
chr17:48805320-48805920(+)
chr17:48807130-48807730(+)
chr17:48807836-48808436(+)
chr17:48808960-48809560(+)
chr17:48809371-48809971(+)
chr17:48811270-48811870(+)
chr17:48814550-48815150(+)
chr17:48819035-48819635(+)
chr17:48823115-48823715(+)
chr17:48826253-48826853(+)
chr17:48830922-48831522(+)
chr17:48831990-48832590(+)
chr17:48832930-48833530(+)
chr17:48833390-48833990(+)
chr17:48834291-48834891(+)
chr17:48835250-48835850(+)
chr17:48836006-48836606(+)
chr17:48837097-48837697(+)
chr17:48837880-48838480(+)
chr17:48839374-48839974(+)
chr17:48839890-48840490(+)
chr17:48840399-48840999(+)
chr17:48840933-48841533(+)
chr17:48841374-48841974(+)
chr17:48841912-48842512(+)
chr17:48842703-48843303(+)
chr17:48843719-48844319(+)
chr17:48844638-48845238(+)
chr17:48845599-48846199(+)
chr17:48846450-48847050(+)
chr17:48847169-48847769(+)
chr17:48847630-48848230(+)
chr17:48848610-48849210(+)
chr17:48849481-48850081(+)
chr17:48850030-48850630(+)
chr17:48850630-48851230(+)
chr17:48851475-48852075(+)
chr17:48852750-48853350(+)
chr17:48853222-48853822(+)
chr17:48853694-48854294(+)
chr17:48854730-48855330(+)
chr17:48855594-48856194(+)
chr17:48856323-48856923(+)
chr17:48857154-48857754(+)
chr17:48858471-48859071(+)
chr17:48858990-48859590(+)
chr17:48860396-48860996(+)
chr17:48861230-48861830(+)
chr17:48862090-48862690(+)
chr17:48863191-48863791(+)
chr17:48863970-48864570(+)
chr17:48864399-48864999(+)
chr17:48865290-48865890(+)
chr17:48867318-48867918(+)
chr17:48867842-48868442(+)
chr17:48869280-48869880(+)
chr17:48870333-48870933(+)
chr17:48871640-48872240(+)
chr17:48873610-48874210(+)
chr17:48874552-48875152(+)
chr17:48876030-48876630(+)
chr17:48876869-48877469(+)
chr17:48877490-48878090(+)
chr17:48877950-48878550(+)
chr17:48878750-48879350(+)
chr17:48879750-48880350(+)
chr17:48881067-48881667(+)
chr17:48882760-48883360(+)
chr17:48883577-48884177(+)
chr17:48884237-48884837(+)
chr17:48884890-48885490(+)
chr17:48886466-48887066(+)
chr17:48893544-48894144(+)
chr17:48894501-48895101(+)
chr17:48895096-48895696(+)
chr17:48895500-48896100(+)
chr17:48896208-48896808(+)
chr17:48898100-48898700(+)
chr17:48898793-48899393(+)
chr17:48901643-48902243(+)
chr17:48905962-48906562(+)
chr17:48906582-48907182(+)
chr17:48907585-48908185(+)
chr17:48908210-48908810(+)
chr17:48908711-48909311(+)
chr17:48909653-48910253(+)
chr17:48910293-48910893(+)
chr17:48910779-48911379(+)
chr17:48911458-48912058(+)
chr17:48912093-48912693(+)
chr17:48912677-48913277(+)
chr17:48913085-48913685(+)
chr17:48914510-48915110(+)
chr17:48915493-48916093(+)
chr17:48915990-48916590(+)
chr17:48916510-48917110(+)
chr17:48917045-48917645(+)
chr17:48917766-48918366(+)
chr17:48918514-48919114(+)
chr17:48919095-48919695(+)
chr17:48919786-48920386(+)
chr17:48920435-48921035(+)
chr17:48921515-48922115(+)
chr17:48922356-48922956(+)
chr17:48922834-48923434(+)
chr17:48924716-48925316(+)
chr17:48925304-48925904(+)
chr17:48925971-48926571(+)
chr17:48926610-48927210(+)
chr17:48927042-48927642(+)
chr17:48927989-48928589(+)
chr17:48928714-48929314(+)
chr17:48929367-48929967(+)
chr17:48930311-48930911(+)
chr17:48933186-48933786(+)
chr17:48935290-48935890(+)
chr17:48935860-48936460(+)
chr17:48937060-48937660(+)
chr17:48937649-48938249(+)
chr17:48938304-48938904(+)
chr17:48939072-48939672(+)
chr17:48939735-48940335(+)
chr17:48940603-48941203(+)
chr17:48941430-48942030(+)
chr17:48942139-48942739(+)
chr17:48942562-48943162(+)
chr17:48943116-48943716(+)
chr17:48943611-48944211(+)
chr17:48944225-48944825(+)
chr17:48944686-48945286(+)
chr17:48945459-48946059(+)
chr17:48945892-48946492(+)
chr17:48948646-48949246(+)
chr17:48949165-48949765(+)
chr17:48949997-48950597(+)
chr17:48950413-48951013(+)
chr17:48952660-48953260(+)
chr17:48954185-48954785(+)
chr17:48955233-48955833(+)
chr17:48956271-48956871(+)
chr17:48957390-48957990(+)
chr17:48958430-48959030(+)
chr17:48960048-48960648(+)
chr17:48961180-48961780(+)
chr17:48961730-48962330(+)
chr17:48962322-48962922(+)
chr17:48964536-48965136(+)
chr17:48965090-48965690(+)
chr17:48966817-48967417(+)
chr17:48968017-48968617(+)
chr17:48968857-48969457(+)
chr17:48969330-48969930(+)
chr17:48970135-48970735(+)
chr17:48970722-48971322(+)
chr17:48974700-48975300(+)
chr17:48976218-48976818(+)
chr17:48977058-48977658(+)
chr17:48977564-48978164(+)
chr17:48979637-48980237(+)
chr17:48980048-48980648(+)
chr17:48981075-48981675(+)
chr17:48981674-48982274(+)
chr17:48982165-48982765(+)
chr17:48982658-48983258(+)
chr17:48983610-48984210(+)
chr17:48985585-48986185(+)
chr17:48986502-48987102(+)
chr17:48987166-48987766(+)
chr17:48987654-48988254(+)
chr17:48989152-48989752(+)
chr17:48991932-48992532(+)
chr17:48992426-48993026(+)
chr17:48993385-48993985(+)
chr17:48993986-48994586(+)
chr17:48994651-48995251(+)
chr17:48995424-48996024(+)
chr17:48996126-48996726(+)
chr17:48996943-48997543(+)
chr17:48998129-48998729(+)
chr17:48999361-48999961(+)
chr17:48999930-49000530(+)
chr17:49000365-49000965(+)
chr17:49000853-49001453(+)
chr17:49002092-49002692(+)
chr17:49002726-49003326(+)
chr17:49003830-49004430(+)
chr17:49004540-49005140(+)
chr17:49005877-49006477(+)
chr17:49006653-49007253(+)
chr17:49007154-49007754(+)
chr17:49008379-49008979(+)
chr17:49008931-49009531(+)
chr17:49009714-49010314(+)
chr17:49010759-49011359(+)
chr17:49011410-49012010(+)
chr17:49012092-49012692(+)
chr17:49012613-49013213(+)
chr17:49013090-49013690(+)
chr17:49016293-49016893(+)
chr17:49017244-49017844(+)
chr17:49018370-49018970(+)
chr17:49018894-49019494(+)
chr17:49019521-49020121(+)
chr17:49020220-49020820(+)
chr17:49020774-49021374(+)
chr17:49021318-49021918(+)
chr17:49021836-49022436(+)
chr17:49023232-49023832(+)
chr17:49023950-49024550(+)
chr17:49024568-49025168(+)
chr17:49025021-49025621(+)
chr17:49025486-49026086(+)
chr17:49026324-49026924(+)
chr17:49027118-49027718(+)
chr17:49027726-49028326(+)
chr17:49028470-49029070(+)
chr17:49029227-49029827(+)
chr17:49030230-49030830(+)
chr17:49030962-49031562(+)
chr17:49031501-49032101(+)
chr17:49032180-49032780(+)
chr17:49032960-49033560(+)
chr17:49034029-49034629(+)
chr17:49035458-49036058(+)
chr17:49037255-49037855(+)
chr17:49037813-49038413(+)
chr17:49038609-49039209(+)
chr17:49040394-49040994(+)
chr17:49042375-49042975(+)
chr17:49043542-49044142(+)
chr17:49044230-49044830(+)
chr17:49045044-49045644(+)
chr17:49046119-49046719(+)
chr17:49046890-49047490(+)
chr17:49047589-49048189(+)
chr17:49048210-49048810(+)
chr17:49049355-49049955(+)
chr17:49049803-49050403(+)
chr17:49050835-49051435(+)
chr17:49051270-49051870(+)
chr17:49052670-49053270(+)
chr17:49054214-49054814(+)
chr17:49054852-49055452(+)
chr17:49056825-49057425(+)
chr17:49060395-49060995(+)
chr17:49062219-49062819(+)
chr17:49063035-49063635(+)
chr17:49063706-49064306(+)
chr17:49064301-49064901(+)
chr17:49065609-49066209(+)
chr17:49066400-49067000(+)
chr17:49067490-49068090(+)
chr17:49068120-49068720(+)
chr17:49069830-49070430(+)
chr17:49070809-49071409(+)
chr17:49072210-49072810(+)
chr17:49072969-49073569(+)
chr17:49075590-49076190(+)
chr17:49078315-49078915(+)
chr17:49079860-49080460(+)
chr17:49080750-49081350(+)
chr17:49081490-49082090(+)
chr17:49083126-49083726(+)
chr17:49083874-49084474(+)
chr17:49085360-49085960(+)
chr17:49086825-49087425(+)
chr17:49087494-49088094(+)
chr17:49090598-49091198(+)
chr17:49092418-49093018(+)
chr17:49092910-49093510(+)
chr17:49093338-49093938(+)
chr17:49095210-49095810(+)
chr17:49095804-49096404(+)
chr17:49097790-49098390(+)
chr17:49099390-49099990(+)
chr17:49102138-49102738(+)
chr17:49103030-49103630(+)
chr17:49105605-49106205(+)
chr17:49106496-49107096(+)
chr17:49107084-49107684(+)
chr17:49107654-49108254(+)
chr17:49108250-49108850(+)
chr17:49110076-49110676(+)
chr17:49111390-49111990(+)
chr17:49112000-49112600(+)
chr17:49112692-49113292(+)
chr17:49113355-49113955(+)
chr17:49115360-49115960(+)
chr17:49116590-49117190(+)
chr17:49119068-49119668(+)
chr17:49119570-49120170(+)
chr17:49121296-49121896(+)
chr17:49122197-49122797(+)
chr17:49122907-49123507(+)
chr17:49123348-49123948(+)
chr17:49123919-49124519(+)
chr17:49124349-49124949(+)
chr17:49124790-49125390(+)
chr17:49125380-49125980(+)
chr17:49126144-49126744(+)
chr17:49127696-49128296(+)
chr17:49128579-49129179(+)
chr17:49128985-49129585(+)
chr17:49129472-49130072(+)
chr17:49130575-49131175(+)
chr17:49132013-49132613(+)
chr17:49134132-49134732(+)
chr17:49134762-49135362(+)
chr17:49135791-49136391(+)
chr17:49136402-49137002(+)
chr17:49137028-49137628(+)
chr17:49137682-49138282(+)
chr17:49138770-49139370(+)
chr17:49141341-49141941(+)
chr17:49142740-49143340(+)
chr17:49143710-49144310(+)
chr17:49145030-49145630(+)
chr17:49147400-49148000(+)
chr17:49154225-49154825(+)
chr17:49154935-49155535(+)
chr17:49155416-49156016(+)
chr17:49156260-49156860(+)
chr17:49157349-49157949(+)
chr17:49159989-49160589(+)
chr17:49161250-49161850(+)
chr17:49162135-49162735(+)
chr17:49162674-49163274(+)
chr17:49163223-49163823(+)
chr17:49164110-49164710(+)
chr17:49164554-49165154(+)
chr17:49165533-49166133(+)
chr17:49166110-49166710(+)
chr17:49168386-49168986(+)
chr17:49168862-49169462(+)
chr17:49169371-49169971(+)
chr17:49169930-49170530(+)
chr17:49170980-49171580(+)
chr17:49172228-49172828(+)
chr17:49173428-49174028(+)
chr17:49174370-49174970(+)
chr17:49175253-49175853(+)
chr17:49176595-49177195(+)
chr17:49177257-49177857(+)
chr17:49178450-49179050(+)
chr17:49180487-49181087(+)
chr17:49182365-49182965(+)
chr17:49183071-49183671(+)
chr17:49183663-49184263(+)
chr17:49184261-49184861(+)
chr17:49185010-49185610(+)
chr17:49188587-49189187(+)
chr17:49189906-49190506(+)
chr17:49194137-49194737(+)
chr17:49194890-49195490(+)
chr17:49195574-49196174(+)
chr17:49196956-49197556(+)
chr17:49197577-49198177(+)
chr17:49198129-49198729(+)
chr17:49198956-49199556(+)
chr17:49199460-49200060(+)
chr17:49200550-49201150(+)
chr17:49201962-49202562(+)
chr17:49202639-49203239(+)
chr17:49203198-49203798(+)
chr17:49203970-49204570(+)
chr17:49205324-49205924(+)
chr17:49207589-49208189(+)
chr17:49209450-49210050(+)
chr17:49210288-49210888(+)
chr17:49217137-49217737(+)
chr17:49219110-49219710(+)
chr17:49219922-49220522(+)
chr17:49221850-49222450(+)
chr17:49222370-49222970(+)
chr17:49223450-49224050(+)
chr17:49224239-49224839(+)
chr17:49224930-49225530(+)
chr17:49226510-49227110(+)
chr17:49227050-49227650(+)
chr17:49227487-49228087(+)
chr17:49228730-49229330(+)
chr17:49229530-49230130(+)
chr17:49230019-49230619(+)
chr17:49230503-49231103(+)
chr17:49230945-49231545(+)
chr17:49231425-49232025(+)
chr17:49231880-49232480(+)
chr17:49232853-49233453(+)
chr17:49233450-49234050(+)
chr17:49234010-49234610(+)
chr17:49239123-49239723(+)
chr17:49240350-49240950(+)
chr17:49242234-49242834(+)
chr17:49242726-49243326(+)
chr17:49243383-49243983(+)
chr17:49243841-49244441(+)
chr17:49244273-49244873(+)
chr17:49244842-49245442(+)
chr17:49245290-49245890(+)
chr17:49246933-49247533(+)
chr17:49247985-49248585(+)
chr17:49248750-49249350(+)
chr17:49249560-49250160(+)
chr17:49250615-49251215(+)
chr17:49251270-49251870(+)
chr17:49251970-49252570(+)
chr17:49252550-49253150(+)
chr17:49253715-49254315(+)
chr17:49254290-49254890(+)
chr17:49255399-49255999(+)
chr17:49256768-49257368(+)
chr17:49257170-49257770(+)
chr17:49257733-49258333(+)
chr17:49258730-49259330(+)
chr17:49261363-49261963(+)
chr17:49263045-49263645(+)
chr17:49264390-49264990(+)
chr17:49265526-49266126(+)
chr17:49266898-49267498(+)
chr17:49268590-49269190(+)
chr17:49271530-49272130(+)
chr17:49275730-49276330(+)
chr17:49276830-49277430(+)
chr17:49277513-49278113(+)
chr17:49278217-49278817(+)
chr17:49279170-49279770(+)
chr17:49279810-49280410(+)
chr17:49280263-49280863(+)
chr17:49281009-49281609(+)
chr17:49282458-49283058(+)
chr17:49284801-49285401(+)
chr17:49285750-49286350(+)
chr17:49286788-49287388(+)
chr17:49288550-49289150(+)
chr17:49290830-49291430(+)
chr17:49292170-49292770(+)
chr17:49293910-49294510(+)
chr17:49295120-49295720(+)
chr17:49295865-49296465(+)
chr17:49298630-49299230(+)
chr17:49301082-49301682(+)
chr17:49301915-49302515(+)
chr17:49302637-49303237(+)
chr17:49303470-49304070(+)
chr17:49304224-49304824(+)
chr17:49304650-49305250(+)
chr17:49305395-49305995(+)
chr17:49306177-49306777(+)
chr17:49306628-49307228(+)
chr17:49307567-49308167(+)
chr17:49308710-49309310(+)
chr17:49309317-49309917(+)
chr17:49314830-49315430(+)
chr17:49315605-49316205(+)
chr17:49316122-49316722(+)
chr17:49320230-49320830(+)
chr17:49321154-49321754(+)
chr17:49322812-49323412(+)
chr17:49324035-49324635(+)
chr17:49324670-49325270(+)
chr17:49326650-49327250(+)
chr17:49328321-49328921(+)
chr17:49333185-49333785(+)
chr17:49334725-49335325(+)
chr17:49335966-49336566(+)
chr17:49336566-49337166(+)
chr17:49337355-49337955(+)
chr17:49338100-49338700(+)
chr17:49338842-49339442(+)
chr17:49339807-49340407(+)
chr17:49340292-49340892(+)
chr17:49341669-49342269(+)
chr17:49346930-49347530(+)
chr17:49347982-49348582(+)
chr17:49349810-49350410(+)
chr17:49352260-49352860(+)
chr17:49352681-49353281(+)
chr17:49354014-49354614(+)
chr17:49359170-49359770(+)
chr17:49364485-49365085(+)
chr17:49364890-49365490(+)
chr17:49366946-49367546(+)
chr17:49367788-49368388(+)
chr17:49369286-49369886(+)
chr17:49369910-49370510(+)
chr17:49373465-49374065(+)
chr17:49374550-49375150(+)
chr17:49375143-49375743(+)
chr17:49376048-49376648(+)
chr17:49376883-49377483(+)
chr17:49379250-49379850(+)
chr17:49380025-49380625(+)
chr17:49380530-49381130(+)
chr17:49382514-49383114(+)
chr17:49385331-49385931(+)
chr17:49391295-49391895(+)
chr17:49392650-49393250(+)
chr17:49393772-49394372(+)
chr17:49394610-49395210(+)
chr17:49396495-49397095(+)
chr17:49397302-49397902(+)
chr17:49398150-49398750(+)
chr17:49399150-49399750(+)
chr17:49399663-49400263(+)
chr17:49400076-49400676(+)
chr17:49408063-49408663(+)
chr17:49411075-49411675(+)
chr17:49412244-49412844(+)
chr17:49413543-49414143(+)
chr17:49415120-49415720(+)
chr17:49416480-49417080(+)
chr17:49418501-49419101(+)
chr17:49419588-49420188(+)
chr17:49420670-49421270(+)
chr17:49421969-49422569(+)
chr17:49423704-49424304(+)
chr17:49425449-49426049(+)
chr17:49427530-49428130(+)
chr17:49428506-49429106(+)
chr17:49429147-49429747(+)
chr17:49430070-49430670(+)
chr17:49430737-49431337(+)
chr17:49432072-49432672(+)
chr17:49432831-49433431(+)
chr17:49433263-49433863(+)
chr17:49440317-49440917(+)
chr17:49442325-49442925(+)
chr17:49443210-49443810(+)
chr17:49443990-49444590(+)
chr17:49446924-49447524(+)
chr17:49447660-49448260(+)
chr17:49448210-49448810(+)
chr17:49448910-49449510(+)
chr17:49449418-49450018(+)
chr17:49449863-49450463(+)
chr17:49450270-49450870(+)
chr17:49450940-49451540(+)
chr17:49451560-49452160(+)
chr17:49452166-49452766(+)
chr17:49453040-49453640(+)
chr17:49455187-49455787(+)
chr17:49458248-49458848(+)
chr17:49464919-49465519(+)
chr17:49465510-49466110(+)
chr17:49467731-49468331(+)
chr17:49468370-49468970(+)
chr17:49469231-49469831(+)
chr17:49472890-49473490(+)
chr17:49474928-49475528(+)
chr17:49475344-49475944(+)
chr17:49476008-49476608(+)
chr17:49476472-49477072(+)
chr17:49478100-49478700(+)
chr17:49478670-49479270(+)
chr17:49480194-49480794(+)
chr17:49480825-49481425(+)
chr17:49483195-49483795(+)
chr17:49484801-49485401(+)
chr17:49487135-49487735(+)
chr17:49490997-49491597(+)
chr17:49495910-49496510(+)
chr17:49496736-49497336(+)
chr17:49497683-49498283(+)
chr17:49499893-49500493(+)
chr17:49500844-49501444(+)
chr17:49501512-49502112(+)
chr17:49503030-49503630(+)
chr17:49504884-49505484(+)
chr17:49505887-49506487(+)
chr17:49506323-49506923(+)
chr17:49507205-49507805(+)
chr17:49508450-49509050(+)
chr17:49511678-49512278(+)
chr17:49512444-49513044(+)
chr17:49512918-49513518(+)
chr17:49513345-49513945(+)
chr17:49515491-49516091(+)
chr17:49516170-49516770(+)
chr17:49516735-49517335(+)
chr17:49518310-49518910(+)
chr17:49519410-49520010(+)
chr17:49523346-49523946(+)
chr17:49528150-49528750(+)
chr17:49531730-49532330(+)
chr17:49532238-49532838(+)
chr17:49533170-49533770(+)
chr17:49534191-49534791(+)
chr17:49535650-49536250(+)
chr17:49536330-49536930(+)
chr17:49538090-49538690(+)
chr17:49538821-49539421(+)
chr17:49539770-49540370(+)
chr17:49540584-49541184(+)
chr17:49542195-49542795(+)
chr17:49542630-49543230(+)
chr17:49545110-49545710(+)
chr17:49545640-49546240(+)
chr17:49548573-49549173(+)
chr17:49549970-49550570(+)
chr17:49552962-49553562(+)
chr17:49555490-49556090(+)
chr17:49556610-49557210(+)
chr17:49558731-49559331(+)
chr17:49559250-49559850(+)
chr17:49563320-49563920(+)
chr17:49564117-49564717(+)
chr17:49565163-49565763(+)
chr17:49566060-49566660(+)
chr17:49570450-49571050(+)
chr17:49573850-49574450(+)
chr17:49574990-49575590(+)
chr17:49576251-49576851(+)
chr17:49577075-49577675(+)
chr17:49577661-49578261(+)
chr17:49578430-49579030(+)
chr17:49579050-49579650(+)
chr17:49583090-49583690(+)
chr17:49584701-49585301(+)
chr17:49585301-49585901(+)
chr17:49587460-49588060(+)
chr17:49588400-49589000(+)
chr17:49589355-49589955(+)
chr17:49591980-49592580(+)
chr17:49594204-49594804(+)
chr17:49599030-49599630(+)
chr17:49602390-49602990(+)
chr17:49602960-49603560(+)
chr17:49603722-49604322(+)
chr17:49604527-49605127(+)
chr17:49605546-49606146(+)
chr17:49606493-49607093(+)
chr17:49607070-49607670(+)
chr17:49607988-49608588(+)
chr17:49608960-49609560(+)
chr17:49609470-49610070(+)
chr17:49609930-49610530(+)
chr17:49610433-49611033(+)
chr17:49611093-49611693(+)
chr17:49611760-49612360(+)
chr17:49612560-49613160(+)
chr17:49613078-49613678(+)
chr17:49613890-49614490(+)
chr17:49614318-49614918(+)
chr17:49615417-49616017(+)
chr17:49616105-49616705(+)
chr17:49616670-49617270(+)
chr17:49617450-49618050(+)
chr17:49618189-49618789(+)
chr17:49618990-49619590(+)
chr17:49619610-49620210(+)
chr17:49620870-49621470(+)
chr17:49621760-49622360(+)
chr17:49622658-49623258(+)
chr17:49623404-49624004(+)
chr17:49623870-49624470(+)
chr17:49624864-49625464(+)
chr17:49625400-49626000(+)
chr17:49627657-49628257(+)
chr17:49629970-49630570(+)
chr17:49631245-49631845(+)
chr17:49632416-49633016(+)
chr17:49633795-49634395(+)
chr17:49635210-49635810(+)
chr17:49641210-49641810(+)
chr17:49645253-49645853(+)
chr17:49649320-49649920(+)
chr17:49661030-49661630(+)
chr17:49662768-49663368(+)
chr17:49664730-49665330(+)
chr17:49665370-49665970(+)
chr17:49667322-49667922(+)
chr17:49667830-49668430(+)
chr17:49670940-49671540(+)
chr17:49671500-49672100(+)
chr17:49672045-49672645(+)
chr17:49673195-49673795(+)
chr17:49676043-49676643(+)
chr17:49677070-49677670(+)
chr17:49678302-49678902(+)
chr17:49678942-49679542(+)
chr17:49681538-49682138(+)
chr17:49684803-49685403(+)
chr17:49685410-49686010(+)
chr17:49685850-49686450(+)
chr17:49686250-49686850(+)
chr17:49687020-49687620(+)
chr17:49687471-49688071(+)
chr17:49688864-49689464(+)
chr17:49689890-49690490(+)
chr17:49691150-49691750(+)
chr17:49693870-49694470(+)
chr17:49695203-49695803(+)
chr17:49695708-49696308(+)
chr17:49698470-49699070(+)
chr17:49699420-49700020(+)
chr17:49704941-49705541(+)
chr17:49706330-49706930(+)
chr17:49707425-49708025(+)
chr17:49712000-49712600(+)
chr17:49713553-49714153(+)
chr17:49714840-49715440(+)
chr17:49716238-49716838(+)
chr17:49717416-49718016(+)
chr17:49718195-49718795(+)
chr17:49719363-49719963(+)
chr17:49720201-49720801(+)
chr17:49720966-49721566(+)
chr17:49721750-49722350(+)
chr17:49722316-49722916(+)
chr17:49722930-49723530(+)
chr17:49723792-49724392(+)
chr17:49724360-49724960(+)
chr17:49725126-49725726(+)
chr17:49726118-49726718(+)
chr17:49727490-49728090(+)
chr17:49728040-49728640(+)
chr17:49728743-49729343(+)
chr17:49729315-49729915(+)
chr17:49729820-49730420(+)
chr17:49730240-49730840(+)
chr17:49730700-49731300(+)
chr17:49731150-49731750(+)
chr17:49733190-49733790(+)
chr17:49734490-49735090(+)
chr17:49734950-49735550(+)
chr17:49737507-49738107(+)
chr17:49738370-49738970(+)
chr17:49739690-49740290(+)
chr17:49740110-49740710(+)
chr17:49741730-49742330(+)
chr17:49744102-49744702(+)
chr17:49744910-49745510(+)
chr17:49745443-49746043(+)
chr17:49746130-49746730(+)
chr17:49749339-49749939(+)
chr17:49750329-49750929(+)
chr17:49751470-49752070(+)
chr17:49757370-49757970(+)
chr17:49761498-49762098(+)
chr17:49762605-49763205(+)
chr17:49765090-49765690(+)
chr17:49765755-49766355(+)
chr17:49770258-49770858(+)
chr17:49775225-49775825(+)
chr17:49776601-49777201(+)
chr17:49777180-49777780(+)
chr17:49777650-49778250(+)
chr17:49778580-49779180(+)
chr17:49779350-49779950(+)
chr17:49780859-49781459(+)
chr17:49781590-49782190(+)
chr17:49783483-49784083(+)
chr17:49784471-49785071(+)
chr17:49786470-49787070(+)
chr17:49787165-49787765(+)
chr17:49787845-49788445(+)
chr17:49788793-49789393(+)
chr17:49789255-49789855(+)
chr17:49796221-49796821(+)
chr17:49799021-49799621(+)
chr17:49800251-49800851(+)
chr17:49800950-49801550(+)
chr17:49801385-49801985(+)
chr17:49801850-49802450(+)
chr17:49802450-49803050(+)
chr17:49807706-49808306(+)
chr17:49809170-49809770(+)
chr17:49809640-49810240(+)
chr17:49810257-49810857(+)
chr17:49811731-49812331(+)
chr17:49813653-49814253(+)
chr17:49814470-49815070(+)
chr17:49816479-49817079(+)
chr17:49818058-49818658(+)
chr17:49818722-49819322(+)
chr17:49820670-49821270(+)
chr17:49822490-49823090(+)
chr17:49823256-49823856(+)
chr17:49824470-49825070(+)
chr17:49825030-49825630(+)
chr17:49826286-49826886(+)
chr17:49834248-49834848(+)
chr17:49837380-49837980(+)
chr17:49838278-49838878(+)
chr17:49838860-49839460(+)
chr17:49839690-49840290(+)
chr17:49840510-49841110(+)
chr17:49841642-49842242(+)
chr17:49842753-49843353(+)
chr17:49843410-49844010(+)
chr17:49845365-49845965(+)
chr17:49845807-49846407(+)
chr17:49847214-49847814(+)
chr17:49847630-49848230(+)
chr17:49852170-49852770(+)
chr17:49852950-49853550(+)
chr17:49857970-49858570(+)
chr17:49859890-49860490(+)
chr17:49865450-49866050(+)
chr17:49868270-49868870(+)
chr17:49869300-49869900(+)
chr17:49870918-49871518(+)
chr17:49872588-49873188(+)
chr17:49874410-49875010(+)
chr17:49876460-49877060(+)
chr17:49878240-49878840(+)
chr17:49878798-49879398(+)
chr17:49879444-49880044(+)
chr17:49879848-49880448(+)
chr17:49880406-49881006(+)
chr17:49880830-49881430(+)
chr17:49881870-49882470(+)
chr17:49882360-49882960(+)
chr17:49883069-49883669(+)
chr17:49883662-49884262(+)
chr17:49884150-49884750(+)
chr17:49884730-49885330(+)
chr17:49887580-49888180(+)
chr17:49889030-49889630(+)
chr17:49889570-49890170(+)
chr17:49890560-49891160(+)
chr17:49891167-49891767(+)
chr17:49891792-49892392(+)
chr17:49892209-49892809(+)
chr17:49894306-49894906(+)
chr17:49896066-49896666(+)
chr17:49896760-49897360(+)
chr17:49897430-49898030(+)
chr17:49897930-49898530(+)
chr17:49898330-49898930(+)
chr17:49900450-49901050(+)
chr17:49903640-49904240(+)
chr17:49905035-49905635(+)
chr17:49905623-49906223(+)
chr17:49906113-49906713(+)
chr17:49906703-49907303(+)
chr17:49907640-49908240(+)
chr17:49910320-49910920(+)
chr17:49911010-49911610(+)
chr17:49912559-49913159(+)
chr17:49917076-49917676(+)
chr17:49917910-49918510(+)
chr17:49918710-49919310(+)
chr17:49920110-49920710(+)
chr17:49921990-49922590(+)
chr17:49922580-49923180(+)
chr17:49923224-49923824(+)
chr17:49923822-49924422(+)
chr17:49924890-49925490(+)
chr17:49925709-49926309(+)
chr17:49927050-49927650(+)
chr17:49927451-49928051(+)
chr17:49928010-49928610(+)
chr17:49928850-49929450(+)
chr17:49929850-49930450(+)
chr17:49931149-49931749(+)
chr17:49933035-49933635(+)
chr17:49934010-49934610(+)
chr17:49934448-49935048(+)
chr17:49934864-49935464(+)
chr17:49935640-49936240(+)
chr17:49937369-49937969(+)
chr17:49938210-49938810(+)
chr17:49939350-49939950(+)
chr17:49943230-49943830(+)
chr17:49944732-49945332(+)
chr17:49945318-49945918(+)
chr17:49946635-49947235(+)
chr17:49949350-49949950(+)
chr17:49950010-49950610(+)
chr17:49950617-49951217(+)
chr17:49951610-49952210(+)
chr17:49952510-49953110(+)
chr17:49954256-49954856(+)
chr17:49957140-49957740(+)
chr17:49959773-49960373(+)
chr17:49963970-49964570(+)
chr17:49966079-49966679(+)
chr17:49967939-49968539(+)
chr17:49969373-49969973(+)
chr17:49970369-49970969(+)
chr17:49978505-49979105(+)
chr17:49980810-49981410(+)
chr17:49982759-49983359(+)
chr17:49984290-49984890(+)
chr17:49985292-49985892(+)
chr17:49985970-49986570(+)
chr17:49989488-49990088(+)
chr17:49990189-49990789(+)
chr17:49990732-49991332(+)
chr17:49991160-49991760(+)
chr17:49992330-49992930(+)
chr17:49992870-49993470(+)
chr17:49994530-49995130(+)
chr17:49995670-49996270(+)
chr17:49997726-49998326(+)
chr17:49998754-49999354(+)
chr17:50003030-50003630(+)
chr17:50003548-50004148(+)
chr17:50006490-50007090(+)
chr17:50007030-50007630(+)
chr17:50010919-50011519(+)
chr17:50011849-50012449(+)
chr17:50012863-50013463(+)
chr17:50013780-50014380(+)
chr17:50014611-50015211(+)
chr17:50017701-50018301(+)
chr17:50018444-50019044(+)
chr17:50021550-50022150(+)
chr17:50022245-50022845(+)
chr17:50022716-50023316(+)
chr17:50023540-50024140(+)
chr17:50024531-50025131(+)
chr17:50025419-50026019(+)
chr17:50026670-50027270(+)
chr17:50029013-50029613(+)
chr17:50029932-50030532(+)
chr17:50031090-50031690(+)
chr17:50031615-50032215(+)
chr17:50032030-50032630(+)
chr17:50032470-50033070(+)
chr17:50033790-50034390(+)
chr17:50035005-50035605(+)
chr17:50035430-50036030(+)
chr17:50036150-50036750(+)
chr17:50036587-50037187(+)
chr17:50038893-50039493(+)
chr17:50040170-50040770(+)
chr17:50046470-50047070(+)
chr17:50048050-50048650(+)
chr17:50050364-50050964(+)
chr17:50055970-50056570(+)
chr17:50058610-50059210(+)
chr17:50064130-50064730(+)
chr17:50067070-50067670(+)
chr17:50068982-50069582(+)
chr17:50069701-50070301(+)
chr17:50070470-50071070(+)
chr17:50072795-50073395(+)
chr17:50073279-50073879(+)
chr17:50074911-50075511(+)
chr17:50077010-50077610(+)
chr17:50078090-50078690(+)
chr17:50086650-50087250(+)
chr17:50088070-50088670(+)
chr17:50097490-50098090(+)
chr17:50100664-50101264(+)
chr17:50101536-50102136(+)
chr17:50102514-50103114(+)
chr17:50103435-50104035(+)
chr17:50103870-50104470(+)
chr17:50104365-50104965(+)
chr17:50104894-50105494(+)
chr17:50107320-50107920(+)
chr17:50109700-50110300(+)
chr17:50112452-50113052(+)
chr17:50112980-50113580(+)
chr17:50113670-50114270(+)
chr17:50115709-50116309(+)
chr17:50116518-50117118(+)
chr17:50118410-50119010(+)
chr17:50122270-50122870(+)
chr17:50124305-50124905(+)
chr17:50125340-50125940(+)
chr17:50125775-50126375(+)
chr17:50126445-50127045(+)
chr17:50129990-50130590(+)
chr17:50133290-50133890(+)
chr17:50133810-50134410(+)
chr17:50135970-50136570(+)
chr17:50142070-50142670(+)
chr17:50142930-50143530(+)
chr17:50144420-50145020(+)
chr17:50145340-50145940(+)
chr17:50145970-50146570(+)
chr17:50147290-50147890(+)
chr17:50148010-50148610(+)
chr17:50148410-50149010(+)
chr17:50149079-50149679(+)
chr17:50149670-50150270(+)
chr17:50150812-50151412(+)
chr17:50151310-50151910(+)
chr17:50151890-50152490(+)
chr17:50152430-50153030(+)
chr17:50153170-50153770(+)
chr17:50153802-50154402(+)
chr17:50154550-50155150(+)
chr17:50155395-50155995(+)
chr17:50156050-50156650(+)
chr17:50156913-50157513(+)
chr17:50157740-50158340(+)
chr17:50158350-50158950(+)
chr17:50159220-50159820(+)
chr17:50159690-50160290(+)
chr17:50160310-50160910(+)
chr17:50161150-50161750(+)
chr17:50162260-50162860(+)
chr17:50162880-50163480(+)
chr17:50164050-50164650(+)
chr17:50164790-50165390(+)
chr17:50165446-50166046(+)
chr17:50166333-50166933(+)
chr17:50167225-50167825(+)
chr17:50167975-50168575(+)
chr17:50168618-50169218(+)
chr17:50169310-50169910(+)
chr17:50169933-50170533(+)
chr17:50171290-50171890(+)
chr17:50171690-50172290(+)
chr17:50172090-50172690(+)
chr17:50172740-50173340(+)
chr17:50173252-50173852(+)
chr17:50175170-50175770(+)
chr17:50176950-50177550(+)
chr17:50177560-50178160(+)
chr17:50179386-50179986(+)
chr17:50180285-50180885(+)
chr17:50180760-50181360(+)
chr17:50182890-50183490(+)
chr17:50183382-50183982(+)
chr17:50183879-50184479(+)
chr17:50187690-50188290(+)
chr17:50188180-50188780(+)
chr17:50192080-50192680(+)
chr17:50192566-50193166(+)
chr17:50193320-50193920(+)
chr17:50196383-50196983(+)
chr17:50197700-50198300(+)
chr17:50202238-50202838(+)
chr17:50203550-50204150(+)
chr17:50204750-50205350(+)
chr17:50205290-50205890(+)
chr17:50205965-50206565(+)
chr17:50209710-50210310(+)
chr17:50210250-50210850(+)
chr17:50210895-50211495(+)
chr17:50211912-50212512(+)
chr17:50212730-50213330(+)
chr17:50213492-50214092(+)
chr17:50214888-50215488(+)
chr17:50215610-50216210(+)
chr17:50216110-50216710(+)
chr17:50216770-50217370(+)
chr17:50217870-50218470(+)
chr17:50218824-50219424(+)
chr17:50220799-50221399(+)
chr17:50221610-50222210(+)
chr17:50222739-50223339(+)
chr17:50224724-50225324(+)
chr17:50225137-50225737(+)
chr17:50225700-50226300(+)
chr17:50226199-50226799(+)
chr17:50227039-50227639(+)
chr17:50228310-50228910(+)
chr17:50228930-50229530(+)
chr17:50229343-50229943(+)
chr17:50230070-50230670(+)
chr17:50230780-50231380(+)
chr17:50231670-50232270(+)
chr17:50232562-50233162(+)
chr17:50233050-50233650(+)
chr17:50233952-50234552(+)
chr17:50234404-50235004(+)
chr17:50234830-50235430(+)
chr17:50235306-50235906(+)
chr17:50235829-50236429(+)
chr17:50236752-50237352(+)
chr17:50237459-50238059(+)
chr17:50238021-50238621(+)
chr17:50244530-50245130(+)
chr17:50248220-50248820(+)
chr17:50248846-50249446(+)
chr17:50255071-50255671(+)
chr17:50255790-50256390(+)
chr17:50257150-50257750(+)
chr17:50259085-50259685(+)
chr17:50259590-50260190(+)
chr17:50268826-50269426(+)
chr17:50271130-50271730(+)
chr17:50273350-50273950(+)
chr17:50274130-50274730(+)
chr17:50275740-50276340(+)
chr17:50279345-50279945(+)
chr17:50279863-50280463(+)
chr17:50281090-50281690(+)
chr17:50283720-50284320(+)
chr17:50284390-50284990(+)
chr17:50285050-50285650(+)
chr17:50286084-50286684(+)
chr17:50286809-50287409(+)
chr17:50287750-50288350(+)
chr17:50288906-50289506(+)
chr17:50289430-50290030(+)
chr17:50290110-50290710(+)
chr17:50290750-50291350(+)
chr17:50291470-50292070(+)
chr17:50292050-50292650(+)
chr17:50292510-50293110(+)
chr17:50296490-50297090(+)
chr17:50296910-50297510(+)
chr17:50298834-50299434(+)
chr17:50299550-50300150(+)
chr17:50302490-50303090(+)
chr17:50304670-50305270(+)
chr17:50306310-50306910(+)
chr17:50307170-50307770(+)
chr17:50308550-50309150(+)
chr17:50310457-50311057(+)
chr17:50310958-50311558(+)
chr17:50311530-50312130(+)
chr17:50312094-50312694(+)
chr17:50312696-50313296(+)
chr17:50314418-50315018(+)
chr17:50316370-50316970(+)
chr17:50329680-50330280(+)
chr17:50332623-50333223(+)
chr17:50333112-50333712(+)
chr17:50334390-50334990(+)
chr17:50335730-50336330(+)
chr17:50339435-50340035(+)
chr17:50343910-50344510(+)
chr17:50348670-50349270(+)
chr17:50350000-50350600(+)
chr17:50353872-50354472(+)
chr17:50359170-50359770(+)
chr17:50364870-50365470(+)
chr17:50365294-50365894(+)
chr17:50366610-50367210(+)
chr17:50370080-50370680(+)
chr17:50371536-50372136(+)
chr17:50374577-50375177(+)
chr17:50376100-50376700(+)
chr17:50377062-50377662(+)
chr17:50380590-50381190(+)
chr17:50383611-50384211(+)
chr17:50390673-50391273(+)
chr17:50394290-50394890(+)
chr17:50402090-50402690(+)
chr17:50407310-50407910(+)
chr17:50414068-50414668(+)
chr17:50415611-50416211(+)
chr17:50416407-50417007(+)
chr17:50420430-50421030(+)
chr17:50422150-50422750(+)
chr17:50425715-50426315(+)
chr17:50434390-50434990(+)
chr17:50435395-50435995(+)
chr17:50436280-50436880(+)
chr17:50440590-50441190(+)
chr17:50444170-50444770(+)
chr17:50446304-50446904(+)
chr17:50453400-50454000(+)
chr17:50454670-50455270(+)
chr17:50456085-50456685(+)
chr17:50456790-50457390(+)
chr17:50460349-50460949(+)
chr17:50460772-50461372(+)
chr17:50461390-50461990(+)
chr17:50463290-50463890(+)
chr17:50465050-50465650(+)
chr17:50466575-50467175(+)
chr17:50467158-50467758(+)
chr17:50468798-50469398(+)
chr17:50472570-50473170(+)
chr17:50486442-50487042(+)
chr17:50487050-50487650(+)
chr17:50488055-50488655(+)
chr17:50490714-50491314(+)
chr17:50493360-50493960(+)
chr17:50495930-50496530(+)
chr17:50496478-50497078(+)
chr17:50497094-50497694(+)
chr17:50497952-50498552(+)
chr17:50506890-50507490(+)
chr17:50509050-50509650(+)
chr17:50511475-50512075(+)
chr17:50513889-50514489(+)
chr17:50522430-50523030(+)
chr17:50525380-50525980(+)
chr17:50527230-50527830(+)
chr17:50528644-50529244(+)
chr17:50530920-50531520(+)
chr17:50532950-50533550(+)
chr17:50541690-50542290(+)
chr17:50542814-50543414(+)
chr17:50545005-50545605(+)
chr17:50546086-50546686(+)
chr17:50546740-50547340(+)
chr17:50547846-50548446(+)
chr17:50549510-50550110(+)
chr17:50553030-50553630(+)
chr17:50554350-50554950(+)
chr17:50555020-50555620(+)
chr17:50555610-50556210(+)
chr17:50557690-50558290(+)
chr17:50564065-50564665(+)
chr17:50571810-50572410(+)
chr17:50574622-50575222(+)
chr17:50576190-50576790(+)
chr17:50580890-50581490(+)
chr17:50582890-50583490(+)
chr17:50585689-50586289(+)
chr17:50589310-50589910(+)
chr17:50591386-50591986(+)
chr17:50592255-50592855(+)
chr17:50593210-50593810(+)
chr17:50594512-50595112(+)
chr17:50595170-50595770(+)
chr17:50601352-50601952(+)
chr17:50603845-50604445(+)
chr17:50609690-50610290(+)
chr17:50613794-50614394(+)
chr17:50614626-50615226(+)
chr17:50615370-50615970(+)
chr17:50621035-50621635(+)
chr17:50623853-50624453(+)
chr17:50624271-50624871(+)
chr17:50627647-50628247(+)
chr17:50632210-50632810(+)
chr17:50634630-50635230(+)
chr17:50636050-50636650(+)
chr17:50639162-50639762(+)
chr17:50639910-50640510(+)
chr17:50640420-50641020(+)
chr17:50642950-50643550(+)
chr17:50652190-50652790(+)
chr17:50653190-50653790(+)
chr17:50657740-50658340(+)
chr17:50663050-50663650(+)
chr17:50674819-50675419(+)
chr17:50675590-50676190(+)
chr17:50677460-50678060(+)
chr17:50679044-50679644(+)
chr17:50679708-50680308(+)
chr17:50680913-50681513(+)
chr17:50681365-50681965(+)
chr17:50682423-50683023(+)
chr17:50683375-50683975(+)
chr17:50683894-50684494(+)
chr17:50684790-50685390(+)
chr17:50694730-50695330(+)
chr17:50699935-50700535(+)
chr17:50707076-50707676(+)
chr17:50716650-50717250(+)
chr17:50721097-50721697(+)
chr17:50726264-50726864(+)
chr17:50730790-50731390(+)
chr17:50737130-50737730(+)
chr17:50737980-50738580(+)
chr17:50738610-50739210(+)
chr17:50739190-50739790(+)
chr17:50742180-50742780(+)
chr17:50743613-50744213(+)
chr17:50745450-50746050(+)
chr17:50751069-50751669(+)
chr17:50751956-50752556(+)
chr17:50755586-50756186(+)
chr17:50758735-50759335(+)
chr17:50760094-50760694(+)
chr17:50761210-50761810(+)
chr17:50761930-50762530(+)
chr17:50763445-50764045(+)
chr17:50764130-50764730(+)
chr17:50765975-50766575(+)
chr17:50766490-50767090(+)
chr17:50767124-50767724(+)
chr17:50767700-50768300(+)
chr17:50769610-50770210(+)
chr17:50770412-50771012(+)
chr17:50772644-50773244(+)
chr17:50773057-50773657(+)
chr17:50773535-50774135(+)
chr17:50778430-50779030(+)
chr17:50780630-50781230(+)
chr17:50787691-50788291(+)
chr17:50789015-50789615(+)
chr17:50790670-50791270(+)
chr17:50795750-50796350(+)
chr17:50796350-50796950(+)
chr17:50799670-50800270(+)
chr17:50801310-50801910(+)
chr17:50801912-50802512(+)
chr17:50802930-50803530(+)
chr17:50806076-50806676(+)
chr17:50810067-50810667(+)
chr17:50810810-50811410(+)
chr17:50811590-50812190(+)
chr17:50813795-50814395(+)
chr17:50814278-50814878(+)
chr17:50816050-50816650(+)
chr17:50816611-50817211(+)
chr17:50817230-50817830(+)
chr17:50817830-50818430(+)
chr17:50818410-50819010(+)
chr17:50819455-50820055(+)
chr17:50821625-50822225(+)
chr17:50825610-50826210(+)
chr17:50828211-50828811(+)
chr17:50832110-50832710(+)
chr17:50832690-50833290(+)
chr17:50833390-50833990(+)
chr17:50833855-50834455(+)
chr17:50835058-50835658(+)
chr17:50835762-50836362(+)
chr17:50836530-50837130(+)
chr17:50837118-50837718(+)
chr17:50839361-50839961(+)
chr17:50839878-50840478(+)
chr17:50846830-50847430(+)
chr17:50847335-50847935(+)
chr17:50852250-50852850(+)
chr17:50852940-50853540(+)
chr17:50853475-50854075(+)
chr17:50856020-50856620(+)
chr17:50860490-50861090(+)
chr17:50867154-50867754(+)
chr17:50867773-50868373(+)
chr17:50868492-50869092(+)
chr17:50874970-50875570(+)
chr17:50884950-50885550(+)
chr17:50889690-50890290(+)
chr17:50893460-50894060(+)
chr17:50893890-50894490(+)
chr17:50900431-50901031(+)
chr17:50901718-50902318(+)
chr17:50904804-50905404(+)
chr17:50905825-50906425(+)
chr17:50910370-50910970(+)
chr17:50914768-50915368(+)
chr17:50917730-50918330(+)
chr17:50918870-50919470(+)
chr17:50919905-50920505(+)
chr17:50920868-50921468(+)
chr17:50924070-50924670(+)
chr17:50939150-50939750(+)
chr17:50946070-50946670(+)
chr17:50948390-50948990(+)
chr17:50949800-50950400(+)
chr17:50956170-50956770(+)
chr17:50960992-50961592(+)
chr17:50961522-50962122(+)
chr17:50963004-50963604(+)
chr17:50968863-50969463(+)
chr17:50975190-50975790(+)
chr17:50976450-50977050(+)
chr17:50979730-50980330(+)
chr17:50981875-50982475(+)
chr17:50986150-50986750(+)
chr17:50991479-50992079(+)
chr17:50997190-50997790(+)
chr17:51002358-51002958(+)
chr17:51007410-51008010(+)
chr17:51014349-51014949(+)
chr17:51015961-51016561(+)
chr17:51019232-51019832(+)
chr17:51019770-51020370(+)
chr17:51020450-51021050(+)
chr17:51021475-51022075(+)
chr17:51022790-51023390(+)
chr17:51024498-51025098(+)
chr17:51028290-51028890(+)
chr17:51034569-51035169(+)
chr17:51041020-51041620(+)
chr17:51044890-51045490(+)
chr17:51046015-51046615(+)
chr17:51051786-51052386(+)
chr17:51052280-51052880(+)
chr17:51057040-51057640(+)
chr17:51057770-51058370(+)
chr17:51062260-51062860(+)
chr17:51062729-51063329(+)
chr17:51063391-51063991(+)
chr17:51064630-51065230(+)
chr17:51065230-51065830(+)
chr17:51071850-51072450(+)
chr17:51072446-51073046(+)
chr17:51073115-51073715(+)
chr17:51077015-51077615(+)
chr17:51078930-51079530(+)
chr17:51081013-51081613(+)
chr17:51085650-51086250(+)
chr17:51087730-51088330(+)
chr17:51089559-51090159(+)
chr17:51089970-51090570(+)
chr17:51091170-51091770(+)
chr17:51096470-51097070(+)
chr17:51102720-51103320(+)
chr17:51103152-51103752(+)
chr17:51109570-51110170(+)
chr17:51110044-51110644(+)
chr17:51110634-51111234(+)
chr17:51120162-51120762(+)
chr17:51123670-51124270(+)
chr17:51126130-51126730(+)
chr17:51126770-51127370(+)
chr17:51127530-51128130(+)
chr17:51132310-51132910(+)
chr17:51132955-51133555(+)
chr17:51134110-51134710(+)
chr17:51135283-51135883(+)
chr17:51138680-51139280(+)
chr17:51140110-51140710(+)
chr17:51144910-51145510(+)
chr17:51146750-51147350(+)
chr17:51147734-51148334(+)
chr17:51156090-51156690(+)
chr17:51161250-51161850(+)
chr17:51161975-51162575(+)
chr17:51162971-51163571(+)
chr17:51165013-51165613(+)
chr17:51165756-51166356(+)
chr17:51166295-51166895(+)
chr17:51168010-51168610(+)
chr17:51168520-51169120(+)
chr17:51169248-51169848(+)
chr17:51169970-51170570(+)
chr17:51170654-51171254(+)
chr17:51171450-51172050(+)
chr17:51171970-51172570(+)
chr17:51174580-51175180(+)
chr17:51175600-51176200(+)
chr17:51177542-51178142(+)
chr17:51178928-51179528(+)
chr17:51181230-51181830(+)
chr17:51184150-51184750(+)
chr17:51184550-51185150(+)
chr17:51190195-51190795(+)
chr17:51190684-51191284(+)
chr17:51191410-51192010(+)
chr17:51196400-51197000(+)
chr17:51197880-51198480(+)
chr17:51201830-51202430(+)
chr17:51203005-51203605(+)
chr17:51204639-51205239(+)
chr17:51210270-51210870(+)
chr17:51211145-51211745(+)
chr17:51211860-51212460(+)
chr17:51212730-51213330(+)
chr17:51213228-51213828(+)
chr17:51214057-51214657(+)
chr17:51215110-51215710(+)
chr17:51218550-51219150(+)
chr17:51219030-51219630(+)
chr17:51220181-51220781(+)
chr17:51221410-51222010(+)
chr17:51224755-51225355(+)
chr17:51225310-51225910(+)
chr17:51227351-51227951(+)
chr17:51228270-51228870(+)
chr17:51234550-51235150(+)
chr17:51243964-51244564(+)
chr17:51245785-51246385(+)
chr17:51246380-51246980(+)
chr17:51257430-51258030(+)
chr17:51263240-51263840(+)
chr17:51266710-51267310(+)
chr17:51269141-51269741(+)
chr17:51270413-51271013(+)
chr17:51272355-51272955(+)
chr17:51273660-51274260(+)
chr17:51293710-51294310(+)
chr17:51294568-51295168(+)
chr17:51297890-51298490(+)
chr17:51301910-51302510(+)
chr17:51304276-51304876(+)
chr17:51304929-51305529(+)
chr17:51313910-51314510(+)
chr17:51315560-51316160(+)
chr17:51323160-51323760(+)
chr17:51324922-51325522(+)
chr17:51326290-51326890(+)
chr17:51331730-51332330(+)
chr17:51339184-51339784(+)
chr17:51341970-51342570(+)
chr17:51346534-51347134(+)
chr17:51348236-51348836(+)
chr17:51350410-51351010(+)
chr17:51350900-51351500(+)
chr17:51351434-51352034(+)
chr17:51352621-51353221(+)
chr17:51357950-51358550(+)
chr17:51359070-51359670(+)
chr17:51366410-51367010(+)
chr17:51371910-51372510(+)
chr17:51372650-51373250(+)
chr17:51390190-51390790(+)
chr17:51391002-51391602(+)
chr17:51394258-51394858(+)
chr17:51398970-51399570(+)
chr17:51399420-51400020(+)
chr17:51400097-51400697(+)
chr17:51413564-51414164(+)
chr17:51420315-51420915(+)
chr17:51422050-51422650(+)
chr17:51425606-51426206(+)
chr17:51427936-51428536(+)
chr17:51429010-51429610(+)
chr17:51429845-51430445(+)
chr17:51430582-51431182(+)
chr17:51431181-51431781(+)
chr17:51436810-51437410(+)
chr17:51437390-51437990(+)
chr17:51438770-51439370(+)
chr17:51441730-51442330(+)
chr17:51445270-51445870(+)
chr17:51445996-51446596(+)
chr17:51447812-51448412(+)
chr17:51464995-51465595(+)
chr17:51467850-51468450(+)
chr17:51471620-51472220(+)
chr17:51477290-51477890(+)
chr17:51477690-51478290(+)
chr17:51481150-51481750(+)
chr17:51484620-51485220(+)
chr17:51485878-51486478(+)
chr17:51487495-51488095(+)
chr17:51494230-51494830(+)
chr17:51495230-51495830(+)
chr17:51496210-51496810(+)
chr17:51497401-51498001(+)
chr17:51502290-51502890(+)
chr17:51503759-51504359(+)
chr17:51505210-51505810(+)
chr17:51505610-51506210(+)
chr17:51508444-51509044(+)
chr17:51510815-51511415(+)
chr17:51513364-51513964(+)
chr17:51514310-51514910(+)
chr17:51526510-51527110(+)
chr17:51531539-51532139(+)
chr17:51532670-51533270(+)
chr17:51533253-51533853(+)
chr17:51533759-51534359(+)
chr17:51535090-51535690(+)
chr17:51538416-51539016(+)
chr17:51539669-51540269(+)
chr17:51540230-51540830(+)
chr17:51541090-51541690(+)
chr17:51541640-51542240(+)
chr17:51542210-51542810(+)
chr17:51542910-51543510(+)
chr17:51543826-51544426(+)
chr17:51545953-51546553(+)
chr17:51547882-51548482(+)
chr17:51548810-51549410(+)
chr17:51549856-51550456(+)
chr17:51551820-51552420(+)
chr17:51552271-51552871(+)
chr17:51554843-51555443(+)
chr17:51556410-51557010(+)
chr17:51560920-51561520(+)
chr17:51564770-51565370(+)
chr17:51565310-51565910(+)
chr17:51567810-51568410(+)
chr17:51569773-51570373(+)
chr17:51570848-51571448(+)
chr17:51572210-51572810(+)
chr17:51572640-51573240(+)
chr17:51573643-51574243(+)
chr17:51576581-51577181(+)
chr17:51585817-51586417(+)
chr17:51587553-51588153(+)
chr17:51593896-51594496(+)
chr17:51602210-51602810(+)
chr17:51604730-51605330(+)
chr17:51618613-51619213(+)
chr17:51620710-51621310(+)
chr17:51626980-51627580(+)
chr17:51630310-51630910(+)
chr17:51632830-51633430(+)
chr17:51637270-51637870(+)
chr17:51639050-51639650(+)
chr17:51643290-51643890(+)
chr17:51647998-51648598(+)
chr17:51648544-51649144(+)
chr17:51653942-51654542(+)
chr17:51659782-51660382(+)
chr17:51661555-51662155(+)
chr17:51671950-51672550(+)
chr17:51674070-51674670(+)
chr17:51675850-51676450(+)
chr17:51677210-51677810(+)
chr17:51684734-51685334(+)
chr17:51685337-51685937(+)
chr17:51686850-51687450(+)
chr17:51688490-51689090(+)
chr17:51690890-51691490(+)
chr17:51693875-51694475(+)
chr17:51696310-51696910(+)
chr17:51698268-51698868(+)
chr17:51703530-51704130(+)
chr17:51704744-51705344(+)
chr17:51705279-51705879(+)
chr17:51705975-51706575(+)
chr17:51706456-51707056(+)
chr17:51707249-51707849(+)
chr17:51707855-51708455(+)
chr17:51708720-51709320(+)
chr17:51711125-51711725(+)
chr17:51712710-51713310(+)
chr17:51714330-51714930(+)
chr17:51716690-51717290(+)
chr17:51717290-51717890(+)
chr17:51724110-51724710(+)
chr17:51726435-51727035(+)
chr17:51727595-51728195(+)
chr17:51732834-51733434(+)
chr17:51736429-51737029(+)
chr17:51737670-51738270(+)
chr17:51739759-51740359(+)
chr17:51752940-51753540(+)
chr17:51753858-51754458(+)
chr17:51758010-51758610(+)
chr17:51763490-51764090(+)
chr17:51764120-51764720(+)
chr17:51764578-51765178(+)
chr17:51767880-51768480(+)
chr17:51769015-51769615(+)
chr17:51772015-51772615(+)
chr17:51773533-51774133(+)
chr17:51775815-51776415(+)
chr17:51778313-51778913(+)
chr17:51784250-51784850(+)
chr17:51784846-51785446(+)
chr17:51787790-51788390(+)
chr17:51796495-51797095(+)
chr17:51798382-51798982(+)
chr17:51799206-51799806(+)
chr17:51799694-51800294(+)
chr17:51800640-51801240(+)
chr17:51801971-51802571(+)
chr17:51803750-51804350(+)
chr17:51814077-51814677(+)
chr17:51815042-51815642(+)
chr17:51817770-51818370(+)
chr17:51820250-51820850(+)
chr17:51822274-51822874(+)
chr17:51823483-51824083(+)
chr17:51824130-51824730(+)
chr17:51825425-51826025(+)
chr17:51825983-51826583(+)
chr17:51826446-51827046(+)
chr17:51828590-51829190(+)
chr17:51829850-51830450(+)
chr17:51832250-51832850(+)
chr17:51840930-51841530(+)
chr17:51842383-51842983(+)
chr17:51842876-51843476(+)
chr17:51846950-51847550(+)
chr17:51857440-51858040(+)
chr17:51863825-51864425(+)
chr17:51864275-51864875(+)
chr17:51867450-51868050(+)
chr17:51868720-51869320(+)
chr17:51869730-51870330(+)
chr17:51870310-51870910(+)
chr17:51873510-51874110(+)
chr17:51874757-51875357(+)
chr17:51883753-51884353(+)
chr17:51884605-51885205(+)
chr17:51887910-51888510(+)
chr17:51895510-51896110(+)
chr17:51896170-51896770(+)
chr17:51896610-51897210(+)
chr17:51897198-51897798(+)
chr17:51902480-51903080(+)
chr17:51902900-51903500(+)
chr17:51904990-51905590(+)
chr17:51914405-51915005(+)
chr17:51915210-51915810(+)
chr17:51917174-51917774(+)
chr17:51917680-51918280(+)
chr17:51921770-51922370(+)
chr17:51922630-51923230(+)
chr17:51923910-51924510(+)
chr17:51927650-51928250(+)
chr17:51928155-51928755(+)
chr17:51936059-51936659(+)
chr17:51944350-51944950(+)
chr17:51944950-51945550(+)
chr17:51945753-51946353(+)
chr17:51948370-51948970(+)
chr17:51958543-51959143(+)
chr17:51968890-51969490(+)
chr17:51971850-51972450(+)
chr17:51973355-51973955(+)
chr17:51975050-51975650(+)
chr17:51978205-51978805(+)
chr17:51983950-51984550(+)
chr17:51984730-51985330(+)
chr17:51985290-51985890(+)
chr17:51989378-51989978(+)
chr17:51997844-51998444(+)
chr17:52000770-52001370(+)
chr17:52001780-52002380(+)
chr17:52002310-52002910(+)
chr17:52003430-52004030(+)
chr17:52009030-52009630(+)
chr17:52009670-52010270(+)
chr17:52019710-52020310(+)
chr17:52020270-52020870(+)
chr17:52026966-52027566(+)
chr17:52027457-52028057(+)
chr17:52028160-52028760(+)
chr17:52029060-52029660(+)
chr17:52033290-52033890(+)
chr17:52045370-52045970(+)
chr17:52048611-52049211(+)
chr17:52051788-52052388(+)
chr17:52057293-52057893(+)
chr17:52061970-52062570(+)
chr17:52066950-52067550(+)
chr17:52073360-52073960(+)
chr17:52085072-52085672(+)
chr17:52087005-52087605(+)
chr17:52089790-52090390(+)
chr17:52090378-52090978(+)
chr17:52090980-52091580(+)
chr17:52094600-52095200(+)
chr17:52101583-52102183(+)
chr17:52106260-52106860(+)
chr17:52107223-52107823(+)
chr17:52115010-52115610(+)
chr17:52116390-52116990(+)
chr17:52118440-52119040(+)
chr17:52127432-52128032(+)
chr17:52129095-52129695(+)
chr17:52134950-52135550(+)
chr17:52140910-52141510(+)
chr17:52148500-52149100(+)
chr17:52160310-52160910(+)
chr17:52162274-52162874(+)
chr17:52163175-52163775(+)
chr17:52172690-52173290(+)
chr17:52174670-52175270(+)
chr17:52180675-52181275(+)
chr17:52187570-52188170(+)
chr17:52193910-52194510(+)
chr17:52194734-52195334(+)
chr17:52197210-52197810(+)
chr17:52200810-52201410(+)
chr17:52201673-52202273(+)
chr17:52204120-52204720(+)
chr17:52209724-52210324(+)
chr17:52214790-52215390(+)
chr17:52215330-52215930(+)
chr17:52220170-52220770(+)
chr17:52230673-52231273(+)
chr17:52249442-52250042(+)
chr17:52249936-52250536(+)
chr17:52251130-52251730(+)
chr17:52252210-52252810(+)
chr17:52253390-52253990(+)
chr17:52255060-52255660(+)
chr17:52256810-52257410(+)
chr17:52258190-52258790(+)
chr17:52258980-52259580(+)
chr17:52260650-52261250(+)
chr17:52261820-52262420(+)
chr17:52264110-52264710(+)
chr17:52265470-52266070(+)
chr17:52271686-52272286(+)
chr17:52273110-52273710(+)
chr17:52277630-52278230(+)
chr17:52284670-52285270(+)
chr17:52286535-52287135(+)
chr17:52287130-52287730(+)
chr17:52292120-52292720(+)
chr17:52297450-52298050(+)
chr17:52298776-52299376(+)
chr17:52308270-52308870(+)
chr17:52312846-52313446(+)
chr17:52313410-52314010(+)
chr17:52315045-52315645(+)
chr17:52321140-52321740(+)
chr17:52324690-52325290(+)
chr17:52325250-52325850(+)
chr17:52326960-52327560(+)
chr17:52333788-52334388(+)
chr17:52334714-52335314(+)
chr17:52338675-52339275(+)
chr17:52341988-52342588(+)
chr17:52345675-52346275(+)
chr17:52347194-52347794(+)
chr17:52347837-52348437(+)
chr17:52350571-52351171(+)
chr17:52352690-52353290(+)
chr17:52355170-52355770(+)
chr17:52356570-52357170(+)
chr17:52357973-52358573(+)
chr17:52359770-52360370(+)
chr17:52365790-52366390(+)
chr17:52374610-52375210(+)
chr17:52375130-52375730(+)
chr17:52376950-52377550(+)
chr17:52383810-52384410(+)
chr17:52384672-52385272(+)
chr17:52386883-52387483(+)
chr17:52389490-52390090(+)
chr17:52390455-52391055(+)
chr17:52391570-52392170(+)
chr17:52393986-52394586(+)
chr17:52399922-52400522(+)
chr17:52408834-52409434(+)
chr17:52417090-52417690(+)
chr17:52422090-52422690(+)
chr17:52422956-52423556(+)
chr17:52423657-52424257(+)
chr17:52425470-52426070(+)
chr17:52428550-52429150(+)
chr17:52431320-52431920(+)
chr17:52438379-52438979(+)
chr17:52439750-52440350(+)
chr17:52440850-52441450(+)
chr17:52445135-52445735(+)
chr17:52446183-52446783(+)
chr17:52447310-52447910(+)
chr17:52447850-52448450(+)
chr17:52448730-52449330(+)
chr17:52449464-52450064(+)
chr17:52451095-52451695(+)
chr17:52456556-52457156(+)
chr17:52466390-52466990(+)
chr17:52468530-52469130(+)
chr17:52469710-52470310(+)
chr17:52481470-52482070(+)
chr17:52482075-52482675(+)
chr17:52484410-52485010(+)
chr17:52484850-52485450(+)
chr17:52486025-52486625(+)
chr17:52487315-52487915(+)
chr17:52487830-52488430(+)
chr17:52493790-52494390(+)
chr17:52495450-52496050(+)
chr17:52496910-52497510(+)
chr17:52502910-52503510(+)
chr17:52503522-52504122(+)
chr17:52505301-52505901(+)
chr17:52506775-52507375(+)
chr17:52510670-52511270(+)
chr17:52513205-52513805(+)
chr17:52516450-52517050(+)
chr17:52517066-52517666(+)
chr17:52519990-52520590(+)
chr17:52528463-52529063(+)
chr17:52532518-52533118(+)
chr17:52538271-52538871(+)
chr17:52538710-52539310(+)
chr17:52542769-52543369(+)
chr17:52544820-52545420(+)
chr17:52545750-52546350(+)
chr17:52549670-52550270(+)
chr17:52552270-52552870(+)
chr17:52553690-52554290(+)
chr17:52560145-52560745(+)
chr17:52563490-52564090(+)
chr17:52564177-52564777(+)
chr17:52566210-52566810(+)
chr17:52567330-52567930(+)
chr17:52569495-52570095(+)
chr17:52571990-52572590(+)
chr17:52572440-52573040(+)
chr17:52574039-52574639(+)
chr17:52574530-52575130(+)
chr17:52576692-52577292(+)
chr17:52577655-52578255(+)
chr17:52584701-52585301(+)
chr17:52588935-52589535(+)
chr17:52595430-52596030(+)
chr17:52596073-52596673(+)
chr17:52598378-52598978(+)
chr17:52599175-52599775(+)
chr17:52599596-52600196(+)
chr17:52600335-52600935(+)
chr17:52602820-52603420(+)
chr17:52605970-52606570(+)
chr17:52607650-52608250(+)
chr17:52608450-52609050(+)
chr17:52610655-52611255(+)
chr17:52613606-52614206(+)
chr17:52614150-52614750(+)
chr17:52614930-52615530(+)
chr17:52621462-52622062(+)
chr17:52623747-52624347(+)
chr17:52634620-52635220(+)
chr17:52636250-52636850(+)
chr17:52645770-52646370(+)
chr17:52649858-52650458(+)
chr17:52672247-52672847(+)
chr17:52677895-52678495(+)
chr17:52679853-52680453(+)
chr17:52680635-52681235(+)
chr17:52681103-52681703(+)
chr17:52684574-52685174(+)
chr17:52686055-52686655(+)
chr17:52686990-52687590(+)
chr17:52688780-52689380(+)
chr17:52690735-52691335(+)
chr17:52700060-52700660(+)
chr17:52700994-52701594(+)
chr17:52702990-52703590(+)
chr17:52703433-52704033(+)
chr17:52704242-52704842(+)
chr17:52705190-52705790(+)
chr17:52710695-52711295(+)
chr17:52712420-52713020(+)
chr17:52712910-52713510(+)
chr17:52713390-52713990(+)
chr17:52714523-52715123(+)
chr17:52716726-52717326(+)
chr17:52718375-52718975(+)
chr17:52722130-52722730(+)
chr17:52726670-52727270(+)
chr17:52728790-52729390(+)
chr17:52729200-52729800(+)
chr17:52730875-52731475(+)
chr17:52736753-52737353(+)
chr17:52740417-52741017(+)
chr17:52741783-52742383(+)
chr17:52743817-52744417(+)
chr17:52745250-52745850(+)
chr17:52745750-52746350(+)
chr17:52746690-52747290(+)
chr17:52747550-52748150(+)
chr17:52748830-52749430(+)
chr17:52749633-52750233(+)
chr17:52750495-52751095(+)
chr17:52751187-52751787(+)
chr17:52752356-52752956(+)
chr17:52753301-52753901(+)
chr17:52756636-52757236(+)
chr17:52757749-52758349(+)
chr17:52758314-52758914(+)
chr17:52758835-52759435(+)
chr17:52759870-52760470(+)
chr17:52761350-52761950(+)
chr17:52762210-52762810(+)
chr17:52763090-52763690(+)
chr17:52763740-52764340(+)
chr17:52766390-52766990(+)
chr17:52770380-52770980(+)
chr17:52771540-52772140(+)
chr17:52772130-52772730(+)
chr17:52775810-52776410(+)
chr17:52776325-52776925(+)
chr17:52782475-52783075(+)
chr17:52790097-52790697(+)
chr17:52791150-52791750(+)
chr17:52791950-52792550(+)
chr17:52795513-52796113(+)
chr17:52798350-52798950(+)
chr17:52798774-52799374(+)
chr17:52800620-52801220(+)
chr17:52804864-52805464(+)
chr17:52812200-52812800(+)
chr17:52813355-52813955(+)
chr17:52813843-52814443(+)
chr17:52815195-52815795(+)
chr17:52815711-52816311(+)
chr17:52816204-52816804(+)
chr17:52817223-52817823(+)
chr17:52818635-52819235(+)
chr17:52819078-52819678(+)
chr17:52819493-52820093(+)
chr17:52820077-52820677(+)
chr17:52821095-52821695(+)
chr17:52822163-52822763(+)
chr17:52825330-52825930(+)
chr17:52826445-52827045(+)
chr17:52831739-52832339(+)
chr17:52832658-52833258(+)
chr17:52837650-52838250(+)
chr17:52838210-52838810(+)
chr17:52847580-52848180(+)
chr17:52848163-52848763(+)
chr17:52848966-52849566(+)
chr17:52849743-52850343(+)
chr17:52850600-52851200(+)
chr17:52851630-52852230(+)
chr17:52857510-52858110(+)
chr17:52858285-52858885(+)
chr17:52858818-52859418(+)
chr17:52859756-52860356(+)
chr17:52861600-52862200(+)
chr17:52862250-52862850(+)
chr17:52863050-52863650(+)
chr17:52866103-52866703(+)
chr17:52866690-52867290(+)
chr17:52867755-52868355(+)
chr17:52870495-52871095(+)
chr17:52871460-52872060(+)
chr17:52872275-52872875(+)
chr17:52873548-52874148(+)
chr17:52874270-52874870(+)
chr17:52874915-52875515(+)
chr17:52876425-52877025(+)
chr17:52878825-52879425(+)
chr17:52880510-52881110(+)
chr17:52882595-52883195(+)
chr17:52883770-52884370(+)
chr17:52884338-52884938(+)
chr17:52885090-52885690(+)
chr17:52888693-52889293(+)
chr17:52891146-52891746(+)
chr17:52891651-52892251(+)
chr17:52893730-52894330(+)
chr17:52894970-52895570(+)
chr17:52905234-52905834(+)
chr17:52907049-52907649(+)
chr17:52910350-52910950(+)
chr17:52911400-52912000(+)
chr17:52912471-52913071(+)
chr17:52913290-52913890(+)
chr17:52915015-52915615(+)
chr17:52915450-52916050(+)
chr17:52916700-52917300(+)
chr17:52918456-52919056(+)
chr17:52919137-52919737(+)
chr17:52920273-52920873(+)
chr17:52921450-52922050(+)
chr17:52922970-52923570(+)
chr17:52925690-52926290(+)
chr17:52926690-52927290(+)
chr17:52927250-52927850(+)
chr17:52927960-52928560(+)
chr17:52928990-52929590(+)
chr17:52931150-52931750(+)
chr17:52931854-52932454(+)
chr17:52934156-52934756(+)
chr17:52936353-52936953(+)
chr17:52937880-52938480(+)
chr17:52938386-52938986(+)
chr17:52939016-52939616(+)
chr17:52939820-52940420(+)
chr17:52940430-52941030(+)
chr17:52941378-52941978(+)
chr17:52941955-52942555(+)
chr17:52942790-52943390(+)
chr17:52944943-52945543(+)
chr17:52947372-52947972(+)
chr17:52947971-52948571(+)
chr17:52951410-52952010(+)
chr17:52953010-52953610(+)
chr17:52953904-52954504(+)
chr17:52959630-52960230(+)
chr17:52960515-52961115(+)
chr17:52961197-52961797(+)
chr17:52961754-52962354(+)
chr17:52965590-52966190(+)
chr17:52966220-52966820(+)
chr17:52968422-52969022(+)
chr17:52969633-52970233(+)
chr17:52975891-52976491(+)
chr17:52976441-52977041(+)
chr17:52977020-52977620(+)
chr17:52977421-52978021(+)
chr17:52977828-52978428(+)
chr17:52978263-52978863(+)
chr17:52978709-52979309(+)
chr17:52979950-52980550(+)
chr17:52980587-52981187(+)
chr17:52981070-52981670(+)
chr17:52981550-52982150(+)
chr17:52983884-52984484(+)
chr17:52984651-52985251(+)
chr17:52985300-52985900(+)
chr17:52985860-52986460(+)
chr17:52986915-52987515(+)
chr17:52996638-52997238(+)
chr17:52997725-52998325(+)
chr17:53001710-53002310(+)
chr17:53003430-53004030(+)
chr17:53004750-53005350(+)
chr17:53007050-53007650(+)
chr17:53009302-53009902(+)
chr17:53009976-53010576(+)
chr17:53011181-53011781(+)
chr17:53012284-53012884(+)
chr17:53012748-53013348(+)
chr17:53014286-53014886(+)
chr17:53014720-53015320(+)
chr17:53022086-53022686(+)
chr17:53022750-53023350(+)
chr17:53023550-53024150(+)
chr17:53024658-53025258(+)
chr17:53025631-53026231(+)
chr17:53026795-53027395(+)
chr17:53027385-53027985(+)
chr17:53034075-53034675(+)
chr17:53041530-53042130(+)
chr17:53042710-53043310(+)
chr17:53044266-53044866(+)
chr17:53045075-53045675(+)
chr17:53045785-53046385(+)
chr17:53046269-53046869(+)
chr17:53046950-53047550(+)
chr17:53047450-53048050(+)
chr17:53048429-53049029(+)
chr17:53049115-53049715(+)
chr17:53049920-53050520(+)
chr17:53051615-53052215(+)
chr17:53052059-53052659(+)
chr17:53053080-53053680(+)
chr17:53056818-53057418(+)
chr17:53057613-53058213(+)
chr17:53059678-53060278(+)
chr17:53060530-53061130(+)
chr17:53061230-53061830(+)
chr17:53062750-53063350(+)
chr17:53067380-53067980(+)
chr17:53069270-53069870(+)
chr17:53070327-53070927(+)
chr17:53071290-53071890(+)
chr17:53072090-53072690(+)
chr17:53074750-53075350(+)
chr17:53076030-53076630(+)
chr17:53079738-53080338(+)
chr17:53081918-53082518(+)
chr17:53082797-53083397(+)
chr17:53088959-53089559(+)
chr17:53093050-53093650(+)
chr17:53093640-53094240(+)
chr17:53095610-53096210(+)
chr17:53100908-53101508(+)
chr17:53104021-53104621(+)
chr17:53104770-53105370(+)
chr17:53107490-53108090(+)
chr17:53108470-53109070(+)
chr17:53109834-53110434(+)
chr17:53115096-53115696(+)
chr17:53115536-53116136(+)
chr17:53117843-53118443(+)
chr17:53118530-53119130(+)
chr17:53123290-53123890(+)
chr17:53124230-53124830(+)
chr17:53125250-53125850(+)
chr17:53131095-53131695(+)
chr17:53132396-53132996(+)
chr17:53132818-53133418(+)
chr17:53133782-53134382(+)
chr17:53134414-53135014(+)
chr17:53136490-53137090(+)
chr17:53138003-53138603(+)
chr17:53138748-53139348(+)
chr17:53140185-53140785(+)
chr17:53140660-53141260(+)
chr17:53141267-53141867(+)
chr17:53142930-53143530(+)
chr17:53145017-53145617(+)
chr17:53146381-53146981(+)
chr17:53147346-53147946(+)
chr17:53150172-53150772(+)
chr17:53154668-53155268(+)
chr17:53158824-53159424(+)
chr17:53163846-53164446(+)
chr17:53166773-53167373(+)
chr17:53167442-53168042(+)
chr17:53167981-53168581(+)
chr17:53168716-53169316(+)
chr17:53170540-53171140(+)
chr17:53172110-53172710(+)
chr17:53175650-53176250(+)
chr17:53178010-53178610(+)
chr17:53178930-53179530(+)
chr17:53187558-53188158(+)
chr17:53188010-53188610(+)
chr17:53191619-53192219(+)
chr17:53193766-53194366(+)
chr17:53194430-53195030(+)
chr17:53194910-53195510(+)
chr17:53195445-53196045(+)
chr17:53197295-53197895(+)
chr17:53197909-53198509(+)
chr17:53198584-53199184(+)
chr17:53201195-53201795(+)
chr17:53202241-53202841(+)
chr17:53203190-53203790(+)
chr17:53204855-53205455(+)
chr17:53205410-53206010(+)
chr17:53211798-53212398(+)
chr17:53213800-53214400(+)
chr17:53214670-53215270(+)
chr17:53215570-53216170(+)
chr17:53216733-53217333(+)
chr17:53218018-53218618(+)
chr17:53219350-53219950(+)
chr17:53220683-53221283(+)
chr17:53221761-53222361(+)
chr17:53222562-53223162(+)
chr17:53224450-53225050(+)
chr17:53225773-53226373(+)
chr17:53226573-53227173(+)
chr17:53229559-53230159(+)
chr17:53231292-53231892(+)
chr17:53232176-53232776(+)
chr17:53233126-53233726(+)
chr17:53233554-53234154(+)
chr17:53234416-53235016(+)
chr17:53235695-53236295(+)
chr17:53236516-53237116(+)
chr17:53237315-53237915(+)
chr17:53237742-53238342(+)
chr17:53238607-53239207(+)
chr17:53239439-53240039(+)
chr17:53240555-53241155(+)
chr17:53241037-53241637(+)
chr17:53241955-53242555(+)
chr17:53243811-53244411(+)
chr17:53244559-53245159(+)
chr17:53246135-53246735(+)
chr17:53246619-53247219(+)
chr17:53249020-53249620(+)
chr17:53249870-53250470(+)
chr17:53252179-53252779(+)
chr17:53253241-53253841(+)
chr17:53254493-53255093(+)
chr17:53255195-53255795(+)
chr17:53262850-53263450(+)
chr17:53264230-53264830(+)
chr17:53264642-53265242(+)
chr17:53265610-53266210(+)
chr17:53266961-53267561(+)
chr17:53267560-53268160(+)
chr17:53275077-53275677(+)
chr17:53276204-53276804(+)
chr17:53277390-53277990(+)
chr17:53278218-53278818(+)
chr17:53278788-53279388(+)
chr17:53279278-53279878(+)
chr17:53279710-53280310(+)
chr17:53280190-53280790(+)
chr17:53281250-53281850(+)
chr17:53284030-53284630(+)
chr17:53284490-53285090(+)
chr17:53287586-53288186(+)
chr17:53290131-53290731(+)
chr17:53291020-53291620(+)
chr17:53294070-53294670(+)
chr17:53295090-53295690(+)
chr17:53297143-53297743(+)
chr17:53299360-53299960(+)
chr17:53299955-53300555(+)
chr17:53300870-53301470(+)
chr17:53302010-53302610(+)
chr17:53305945-53306545(+)
chr17:53306528-53307128(+)
chr17:53307390-53307990(+)
chr17:53308098-53308698(+)
chr17:53308970-53309570(+)
chr17:53311103-53311703(+)
chr17:53313588-53314188(+)
chr17:53314438-53315038(+)
chr17:53315141-53315741(+)
chr17:53315564-53316164(+)
chr17:53316049-53316649(+)
chr17:53317130-53317730(+)
chr17:53319732-53320332(+)
chr17:53323263-53323863(+)
chr17:53323850-53324450(+)
chr17:53324362-53324962(+)
chr17:53325395-53325995(+)
chr17:53327295-53327895(+)
chr17:53330615-53331215(+)
chr17:53331636-53332236(+)
chr17:53333875-53334475(+)
chr17:53334690-53335290(+)
chr17:53336862-53337462(+)
chr17:53338890-53339490(+)
chr17:53340927-53341527(+)
chr17:53341512-53342112(+)
chr17:53341975-53342575(+)
chr17:53342797-53343397(+)
chr17:53343357-53343957(+)
chr17:53343968-53344568(+)
chr17:53344653-53345253(+)
chr17:53345825-53346425(+)
chr17:53346525-53347125(+)
chr17:53347150-53347750(+)
chr17:53349430-53350030(+)
chr17:53350440-53351040(+)
chr17:53350859-53351459(+)
chr17:53351905-53352505(+)
chr17:53353705-53354305(+)
chr17:53354653-53355253(+)
chr17:53355254-53355854(+)
chr17:53355721-53356321(+)
chr17:53358190-53358790(+)
chr17:53358820-53359420(+)
chr17:53359810-53360410(+)
chr17:53360665-53361265(+)
chr17:53361480-53362080(+)
chr17:53362093-53362693(+)
chr17:53362757-53363357(+)
chr17:53363192-53363792(+)
chr17:53363880-53364480(+)
chr17:53364359-53364959(+)
chr17:53366258-53366858(+)
chr17:53367797-53368397(+)
chr17:53371639-53372239(+)
chr17:53373167-53373767(+)
chr17:53377230-53377830(+)
chr17:53377850-53378450(+)
chr17:53378770-53379370(+)
chr17:53379352-53379952(+)
chr17:53380115-53380715(+)
chr17:53380997-53381597(+)
chr17:53381623-53382223(+)
chr17:53383035-53383635(+)
chr17:53383483-53384083(+)
chr17:53385070-53385670(+)
chr17:53385990-53386590(+)
chr17:53391319-53391919(+)
chr17:53393770-53394370(+)
chr17:53395430-53396030(+)
chr17:53397875-53398475(+)
chr17:53398764-53399364(+)
chr17:53399718-53400318(+)
chr17:53400870-53401470(+)
chr17:53401689-53402289(+)
chr17:53402676-53403276(+)
chr17:53403120-53403720(+)
chr17:53404191-53404791(+)
chr17:53404919-53405519(+)
chr17:53407578-53408178(+)
chr17:53409848-53410448(+)
chr17:53410855-53411455(+)
chr17:53411619-53412219(+)
chr17:53412481-53413081(+)
chr17:53413698-53414298(+)
chr17:53416890-53417490(+)
chr17:53417500-53418100(+)
chr17:53418033-53418633(+)
chr17:53418733-53419333(+)
chr17:53420507-53421107(+)
chr17:53421669-53422269(+)
chr17:53422392-53422992(+)
chr17:53424630-53425230(+)
chr17:53425197-53425797(+)
chr17:53426009-53426609(+)
chr17:53427891-53428491(+)
chr17:53428470-53429070(+)
chr17:53431615-53432215(+)
chr17:53433163-53433763(+)
chr17:53433952-53434552(+)
chr17:53434956-53435556(+)
chr17:53435495-53436095(+)
chr17:53438170-53438770(+)
chr17:53442495-53443095(+)
chr17:53443362-53443962(+)
chr17:53444335-53444935(+)
chr17:53447790-53448390(+)
chr17:53448755-53449355(+)
chr17:53451014-53451614(+)
chr17:53452440-53453040(+)
chr17:53453340-53453940(+)
chr17:53454090-53454690(+)
chr17:53455162-53455762(+)
chr17:53457510-53458110(+)
chr17:53458100-53458700(+)
chr17:53460090-53460690(+)
chr17:53460955-53461555(+)
chr17:53461492-53462092(+)
chr17:53461925-53462525(+)
chr17:53464050-53464650(+)
chr17:53464855-53465455(+)
chr17:53466006-53466606(+)
chr17:53467947-53468547(+)
chr17:53468998-53469598(+)
chr17:53470550-53471150(+)
chr17:53471481-53472081(+)
chr17:53471904-53472504(+)
chr17:53472590-53473190(+)
chr17:53475972-53476572(+)
chr17:53476890-53477490(+)
chr17:53479635-53480235(+)
chr17:53482870-53483470(+)
chr17:53484590-53485190(+)
chr17:53485077-53485677(+)
chr17:53485650-53486250(+)
chr17:53487330-53487930(+)
chr17:53488203-53488803(+)
chr17:53488742-53489342(+)
chr17:53489490-53490090(+)
chr17:53490130-53490730(+)
chr17:53490850-53491450(+)
chr17:53491405-53492005(+)
chr17:53491925-53492525(+)
chr17:53492388-53492988(+)
chr17:53493261-53493861(+)
chr17:53493925-53494525(+)
chr17:53494590-53495190(+)
chr17:53495620-53496220(+)
chr17:53496415-53497015(+)
chr17:53497374-53497974(+)
chr17:53498019-53498619(+)
chr17:53498643-53499243(+)
chr17:53499138-53499738(+)
chr17:53500277-53500877(+)
chr17:53501790-53502390(+)
chr17:53502413-53503013(+)
chr17:53504147-53504747(+)
chr17:53507960-53508560(+)
chr17:53508895-53509495(+)
chr17:53509564-53510164(+)
chr17:53510489-53511089(+)
chr17:53510999-53511599(+)
chr17:53511952-53512552(+)
chr17:53512662-53513262(+)
chr17:53513498-53514098(+)
chr17:53513972-53514572(+)
chr17:53514527-53515127(+)
chr17:53516639-53517239(+)
chr17:53517678-53518278(+)
chr17:53518740-53519340(+)
chr17:53519998-53520598(+)
chr17:53520580-53521180(+)
chr17:53521763-53522363(+)
chr17:53522224-53522824(+)
chr17:53523390-53523990(+)
chr17:53523996-53524596(+)
chr17:53525982-53526582(+)
chr17:53527616-53528216(+)
chr17:53528562-53529162(+)
chr17:53529360-53529960(+)
chr17:53529765-53530365(+)
chr17:53531177-53531777(+)
chr17:53532197-53532797(+)
chr17:53532698-53533298(+)
chr17:53533916-53534516(+)
chr17:53536322-53536922(+)
chr17:53539975-53540575(+)
chr17:53540867-53541467(+)
chr17:53541415-53542015(+)
chr17:53543010-53543610(+)
chr17:53543976-53544576(+)
chr17:53544900-53545500(+)
chr17:53550138-53550738(+)
chr17:53550990-53551590(+)
chr17:53553320-53553920(+)
chr17:53554535-53555135(+)
chr17:53556224-53556824(+)
chr17:53557159-53557759(+)
chr17:53558000-53558600(+)
chr17:53560224-53560824(+)
chr17:53561850-53562450(+)
chr17:53564658-53565258(+)
chr17:53565221-53565821(+)
chr17:53570190-53570790(+)
chr17:53572466-53573066(+)
chr17:53573576-53574176(+)
chr17:53577408-53578008(+)
chr17:53578755-53579355(+)
chr17:53586604-53587204(+)
chr17:53587215-53587815(+)
chr17:53589105-53589705(+)
chr17:53590613-53591213(+)
chr17:53591263-53591863(+)
chr17:53592773-53593373(+)
chr17:53593325-53593925(+)
chr17:53594110-53594710(+)
chr17:53597666-53598266(+)
chr17:53600235-53600835(+)
chr17:53600830-53601430(+)
chr17:53601505-53602105(+)
chr17:53602130-53602730(+)
chr17:53602920-53603520(+)
chr17:53603641-53604241(+)
chr17:53604250-53604850(+)
chr17:53604797-53605397(+)
chr17:53605570-53606170(+)
chr17:53606074-53606674(+)
chr17:53606910-53607510(+)
chr17:53608334-53608934(+)
chr17:53608930-53609530(+)
chr17:53609458-53610058(+)
chr17:53609870-53610470(+)
chr17:53610390-53610990(+)
chr17:53610932-53611532(+)
chr17:53611660-53612260(+)
chr17:53612210-53612810(+)
chr17:53613490-53614090(+)
chr17:53617946-53618546(+)
chr17:53621175-53621775(+)
chr17:53621975-53622575(+)
chr17:53622790-53623390(+)
chr17:53623550-53624150(+)
chr17:53624461-53625061(+)
chr17:53626406-53627006(+)
chr17:53627650-53628250(+)
chr17:53628170-53628770(+)
chr17:53632506-53633106(+)
chr17:53638420-53639020(+)
chr17:53639310-53639910(+)
chr17:53640690-53641290(+)
chr17:53641337-53641937(+)
chr17:53643109-53643709(+)
chr17:53644065-53644665(+)
chr17:53644621-53645221(+)
chr17:53645099-53645699(+)
chr17:53645898-53646498(+)
chr17:53646590-53647190(+)
chr17:53647089-53647689(+)
chr17:53647557-53648157(+)
chr17:53648273-53648873(+)
chr17:53648762-53649362(+)
chr17:53650470-53651070(+)
chr17:53650930-53651530(+)
chr17:53652610-53653210(+)
chr17:53653382-53653982(+)
chr17:53653816-53654416(+)
chr17:53654313-53654913(+)
chr17:53654941-53655541(+)
chr17:53656410-53657010(+)
chr17:53658010-53658610(+)
chr17:53659305-53659905(+)
chr17:53660194-53660794(+)
chr17:53661346-53661946(+)
chr17:53662883-53663483(+)
chr17:53663350-53663950(+)
chr17:53664833-53665433(+)
chr17:53665714-53666314(+)
chr17:53666267-53666867(+)
chr17:53667415-53668015(+)
chr17:53675778-53676378(+)
chr17:53679082-53679682(+)
chr17:53683211-53683811(+)
chr17:53683725-53684325(+)
chr17:53684959-53685559(+)
chr17:53685630-53686230(+)
chr17:53687101-53687701(+)
chr17:53689934-53690534(+)
chr17:53692537-53693137(+)
chr17:53698053-53698653(+)
chr17:53699270-53699870(+)
chr17:53699800-53700400(+)
chr17:53702270-53702870(+)
chr17:53702753-53703353(+)
chr17:53707382-53707982(+)
chr17:53709476-53710076(+)
chr17:53710146-53710746(+)
chr17:53711787-53712387(+)
chr17:53712617-53713217(+)
chr17:53713513-53714113(+)
chr17:53714030-53714630(+)
chr17:53716360-53716960(+)
chr17:53717287-53717887(+)
chr17:53718205-53718805(+)
chr17:53719016-53719616(+)
chr17:53720055-53720655(+)
chr17:53721530-53722130(+)
chr17:53722030-53722630(+)
chr17:53725134-53725734(+)
chr17:53730102-53730702(+)
chr17:53730570-53731170(+)
chr17:53731310-53731910(+)
chr17:53731966-53732566(+)
chr17:53732910-53733510(+)
chr17:53734430-53735030(+)
chr17:53734970-53735570(+)
chr17:53735782-53736382(+)
chr17:53736985-53737585(+)
chr17:53737399-53737999(+)
chr17:53737825-53738425(+)
chr17:53738606-53739206(+)
chr17:53739223-53739823(+)
chr17:53739790-53740390(+)
chr17:53740667-53741267(+)
chr17:53741070-53741670(+)
chr17:53741520-53742120(+)
chr17:53742890-53743490(+)
chr17:53743313-53743913(+)
chr17:53744050-53744650(+)
chr17:53745047-53745647(+)
chr17:53745742-53746342(+)
chr17:53746770-53747370(+)
chr17:53749881-53750481(+)
chr17:53751356-53751956(+)
chr17:53753500-53754100(+)
chr17:53754674-53755274(+)
chr17:53757110-53757710(+)
chr17:53757950-53758550(+)
chr17:53758500-53759100(+)
chr17:53760150-53760750(+)
chr17:53760796-53761396(+)
chr17:53765396-53765996(+)
chr17:53767346-53767946(+)
chr17:53767820-53768420(+)
chr17:53768944-53769544(+)
chr17:53769570-53770170(+)
chr17:53770532-53771132(+)
chr17:53771062-53771662(+)
chr17:53771576-53772176(+)
chr17:53772036-53772636(+)
chr17:53776555-53777155(+)
chr17:53777075-53777675(+)
chr17:53779346-53779946(+)
chr17:53780155-53780755(+)
chr17:53781702-53782302(+)
chr17:53783043-53783643(+)
chr17:53784339-53784939(+)
chr17:53784871-53785471(+)
chr17:53785655-53786255(+)
chr17:53787902-53788502(+)
chr17:53789382-53789982(+)
chr17:53795397-53795997(+)
chr17:53798010-53798610(+)
chr17:53799281-53799881(+)
chr17:53799697-53800297(+)
chr17:53800115-53800715(+)
chr17:53801915-53802515(+)
chr17:53802628-53803228(+)
chr17:53803711-53804311(+)
chr17:53804215-53804815(+)
chr17:53804615-53805215(+)
chr17:53805189-53805789(+)
chr17:53805683-53806283(+)
chr17:53806105-53806705(+)
chr17:53807948-53808548(+)
chr17:53809003-53809603(+)
chr17:53809787-53810387(+)
chr17:53810197-53810797(+)
chr17:53810975-53811575(+)
chr17:53811588-53812188(+)
chr17:53813030-53813630(+)
chr17:53815287-53815887(+)
chr17:53816535-53817135(+)
chr17:53817740-53818340(+)
chr17:53818230-53818830(+)
chr17:53818735-53819335(+)
chr17:53819695-53820295(+)
chr17:53820311-53820911(+)
chr17:53827342-53827942(+)
chr17:53828183-53828783(+)
chr17:53828980-53829580(+)
chr17:53830210-53830810(+)
chr17:53835433-53836033(+)
chr17:53836780-53837380(+)
chr17:53837914-53838514(+)
chr17:53839292-53839892(+)
chr17:53841170-53841770(+)
chr17:53841835-53842435(+)
chr17:53844500-53845100(+)
chr17:53846393-53846993(+)
chr17:53846868-53847468(+)
chr17:53847471-53848071(+)
chr17:53848350-53848950(+)
chr17:53849350-53849950(+)
chr17:53851503-53852103(+)
chr17:53852093-53852693(+)
chr17:53853310-53853910(+)
chr17:53856033-53856633(+)
chr17:53858910-53859510(+)
chr17:53859630-53860230(+)
chr17:53860490-53861090(+)
chr17:53861137-53861737(+)
chr17:53861994-53862594(+)
chr17:53862435-53863035(+)
chr17:53870990-53871590(+)
chr17:53871950-53872550(+)
chr17:53872385-53872985(+)
chr17:53882870-53883470(+)
chr17:53884360-53884960(+)
chr17:53885470-53886070(+)
chr17:53886480-53887080(+)
chr17:53887150-53887750(+)
chr17:53887650-53888250(+)
chr17:53888250-53888850(+)
chr17:53888832-53889432(+)
chr17:53889826-53890426(+)
chr17:53890493-53891093(+)
chr17:53891020-53891620(+)
chr17:53891641-53892241(+)
chr17:53892738-53893338(+)
chr17:53893140-53893740(+)
chr17:53893956-53894556(+)
chr17:53894429-53895029(+)
chr17:53895207-53895807(+)
chr17:53895863-53896463(+)
chr17:53896290-53896890(+)
chr17:53897350-53897950(+)
chr17:53898820-53899420(+)
chr17:53899314-53899914(+)
chr17:53902494-53903094(+)
chr17:53903730-53904330(+)
chr17:53907280-53907880(+)
chr17:53908034-53908634(+)
chr17:53910590-53911190(+)
chr17:53912270-53912870(+)
chr17:53917950-53918550(+)
chr17:53918600-53919200(+)
chr17:53919811-53920411(+)
chr17:53922567-53923167(+)
chr17:53923119-53923719(+)
chr17:53929989-53930589(+)
chr17:53936565-53937165(+)
chr17:53938082-53938682(+)
chr17:53939930-53940530(+)
chr17:53942565-53943165(+)
chr17:53943170-53943770(+)
chr17:53944070-53944670(+)
chr17:53946710-53947310(+)
chr17:53947311-53947911(+)
chr17:53949600-53950200(+)
chr17:53950210-53950810(+)
chr17:53950770-53951370(+)
chr17:53955810-53956410(+)
chr17:53959271-53959871(+)
chr17:53960380-53960980(+)
chr17:53961210-53961810(+)
chr17:53964768-53965368(+)
chr17:53966545-53967145(+)
chr17:53972609-53973209(+)
chr17:53974494-53975094(+)
chr17:53975457-53976057(+)
chr17:53978250-53978850(+)
chr17:53979410-53980010(+)
chr17:53980535-53981135(+)
chr17:53987770-53988370(+)
chr17:53988403-53989003(+)
chr17:53990610-53991210(+)
chr17:53993690-53994290(+)
chr17:53999900-54000500(+)
chr17:54002843-54003443(+)
chr17:54003630-54004230(+)
chr17:54007598-54008198(+)
chr17:54010130-54010730(+)
chr17:54012930-54013530(+)
chr17:54016483-54017083(+)
chr17:54029370-54029970(+)
chr17:54029850-54030450(+)
chr17:54034385-54034985(+)
chr17:54035290-54035890(+)
chr17:54035690-54036290(+)
chr17:54036963-54037563(+)
chr17:54038703-54039303(+)
chr17:54040314-54040914(+)
chr17:54041510-54042110(+)
chr17:54042323-54042923(+)
chr17:54046840-54047440(+)
chr17:54047331-54047931(+)
chr17:54048270-54048870(+)
chr17:54051430-54052030(+)
chr17:54053263-54053863(+)
chr17:54055890-54056490(+)
chr17:54057850-54058450(+)
chr17:54059674-54060274(+)
chr17:54060310-54060910(+)
chr17:54061250-54061850(+)
chr17:54067210-54067810(+)
chr17:54067774-54068374(+)
chr17:54068310-54068910(+)
chr17:54070412-54071012(+)
chr17:54074104-54074704(+)
chr17:54079929-54080529(+)
chr17:54081044-54081644(+)
chr17:54084800-54085400(+)
chr17:54086990-54087590(+)
chr17:54087545-54088145(+)
chr17:54089110-54089710(+)
chr17:54094530-54095130(+)
chr17:54095665-54096265(+)
chr17:54098230-54098830(+)
chr17:54099040-54099640(+)
chr17:54099470-54100070(+)
chr17:54101100-54101700(+)
chr17:54103718-54104318(+)
chr17:54104147-54104747(+)
chr17:54107497-54108097(+)
chr17:54107990-54108590(+)
chr17:54108920-54109520(+)
chr17:54111480-54112080(+)
chr17:54115463-54116063(+)
chr17:54118335-54118935(+)
chr17:54119875-54120475(+)
chr17:54120394-54120994(+)
chr17:54123204-54123804(+)
chr17:54124553-54125153(+)
chr17:54125830-54126430(+)
chr17:54132550-54133150(+)
chr17:54141781-54142381(+)
chr17:54142410-54143010(+)
chr17:54143170-54143770(+)
chr17:54144970-54145570(+)
chr17:54145570-54146170(+)
chr17:54145990-54146590(+)
chr17:54149000-54149600(+)
chr17:54149810-54150410(+)
chr17:54151697-54152297(+)
chr17:54152293-54152893(+)
chr17:54155390-54155990(+)
chr17:54156210-54156810(+)
chr17:54156790-54157390(+)
chr17:54159774-54160374(+)
chr17:54160731-54161331(+)
chr17:54162840-54163440(+)
chr17:54168750-54169350(+)
chr17:54169271-54169871(+)
chr17:54169930-54170530(+)
chr17:54172848-54173448(+)
chr17:54173278-54173878(+)
chr17:54173710-54174310(+)
chr17:54175350-54175950(+)
chr17:54175980-54176580(+)
chr17:54176927-54177527(+)
chr17:54179010-54179610(+)
chr17:54180580-54181180(+)
chr17:54182850-54183450(+)
chr17:54183677-54184277(+)
chr17:54184770-54185370(+)
chr17:54185549-54186149(+)
chr17:54186013-54186613(+)
chr17:54186946-54187546(+)
chr17:54187379-54187979(+)
chr17:54188018-54188618(+)
chr17:54189330-54189930(+)
chr17:54190843-54191443(+)
chr17:54191770-54192370(+)
chr17:54192410-54193010(+)
chr17:54193030-54193630(+)
chr17:54193770-54194370(+)
chr17:54196450-54197050(+)
chr17:54197232-54197832(+)
chr17:54198310-54198910(+)
chr17:54198946-54199546(+)
chr17:54199783-54200383(+)
chr17:54202730-54203330(+)
chr17:54203270-54203870(+)
chr17:54203736-54204336(+)
chr17:54204870-54205470(+)
chr17:54205610-54206210(+)
chr17:54207273-54207873(+)
chr17:54207940-54208540(+)
chr17:54208676-54209276(+)
chr17:54210455-54211055(+)
chr17:54212730-54213330(+)
chr17:54213526-54214126(+)
chr17:54218525-54219125(+)
chr17:54219539-54220139(+)
chr17:54220070-54220670(+)
chr17:54221498-54222098(+)
chr17:54222833-54223433(+)
chr17:54223254-54223854(+)
chr17:54223813-54224413(+)
chr17:54225598-54226198(+)
chr17:54226015-54226615(+)
chr17:54226500-54227100(+)
chr17:54226916-54227516(+)
chr17:54227895-54228495(+)
chr17:54229078-54229678(+)
chr17:54230495-54231095(+)
chr17:54231046-54231646(+)
chr17:54233040-54233640(+)
chr17:54233530-54234130(+)
chr17:54234531-54235131(+)
chr17:54235162-54235762(+)
chr17:54235603-54236203(+)
chr17:54237108-54237708(+)
chr17:54237689-54238289(+)
chr17:54239908-54240508(+)
chr17:54240370-54240970(+)
chr17:54242367-54242967(+)
chr17:54244754-54245354(+)
chr17:54246970-54247570(+)
chr17:54248425-54249025(+)
chr17:54248930-54249530(+)
chr17:54249756-54250356(+)
chr17:54250300-54250900(+)
chr17:54251249-54251849(+)
chr17:54251731-54252331(+)
chr17:54252776-54253376(+)
chr17:54253381-54253981(+)
chr17:54254570-54255170(+)
chr17:54256470-54257070(+)
chr17:54256930-54257530(+)
chr17:54259330-54259930(+)
chr17:54261893-54262493(+)
chr17:54262956-54263556(+)
chr17:54263615-54264215(+)
chr17:54266865-54267465(+)
chr17:54273310-54273910(+)
chr17:54276430-54277030(+)
chr17:54277990-54278590(+)
chr17:54279098-54279698(+)
chr17:54280730-54281330(+)
chr17:54283190-54283790(+)
chr17:54283610-54284210(+)
chr17:54284440-54285040(+)
chr17:54286450-54287050(+)
chr17:54290295-54290895(+)
chr17:54292950-54293550(+)
chr17:54293530-54294130(+)
chr17:54294410-54295010(+)
chr17:54295160-54295760(+)
chr17:54297830-54298430(+)
chr17:54299525-54300125(+)
chr17:54301750-54302350(+)
chr17:54303008-54303608(+)
chr17:54304430-54305030(+)
chr17:54305290-54305890(+)
chr17:54306025-54306625(+)
chr17:54307070-54307670(+)
chr17:54307948-54308548(+)
chr17:54309017-54309617(+)
chr17:54311070-54311670(+)
chr17:54312090-54312690(+)
chr17:54316850-54317450(+)
chr17:54318680-54319280(+)
chr17:54321765-54322365(+)
chr17:54323270-54323870(+)
chr17:54323795-54324395(+)
chr17:54325946-54326546(+)
chr17:54329170-54329770(+)
chr17:54331480-54332080(+)
chr17:54332600-54333200(+)
chr17:54333927-54334527(+)
chr17:54334374-54334974(+)
chr17:54335070-54335670(+)
chr17:54337330-54337930(+)
chr17:54337743-54338343(+)
chr17:54340115-54340715(+)
chr17:54346874-54347474(+)
chr17:54347600-54348200(+)
chr17:54351771-54352371(+)
chr17:54356590-54357190(+)
chr17:54361568-54362168(+)
chr17:54362270-54362870(+)
chr17:54364350-54364950(+)
chr17:54366606-54367206(+)
chr17:54367422-54368022(+)
chr17:54367838-54368438(+)
chr17:54368667-54369267(+)
chr17:54369296-54369896(+)
chr17:54369841-54370441(+)
chr17:54370450-54371050(+)
chr17:54371450-54372050(+)
chr17:54373230-54373830(+)
chr17:54374395-54374995(+)
chr17:54375110-54375710(+)
chr17:54376110-54376710(+)
chr17:54377282-54377882(+)
chr17:54378930-54379530(+)
chr17:54382296-54382896(+)
chr17:54387091-54387691(+)
chr17:54388025-54388625(+)
chr17:54390463-54391063(+)
chr17:54391322-54391922(+)
chr17:54392600-54393200(+)
chr17:54393910-54394510(+)
chr17:54394891-54395491(+)
chr17:54395880-54396480(+)
chr17:54396783-54397383(+)
chr17:54397687-54398287(+)
chr17:54398213-54398813(+)
chr17:54398980-54399580(+)
chr17:54401958-54402558(+)
chr17:54402615-54403215(+)
chr17:54403172-54403772(+)
chr17:54409278-54409878(+)
chr17:54414630-54415230(+)
chr17:54418990-54419590(+)
chr17:54422426-54423026(+)
chr17:54424353-54424953(+)
chr17:54424895-54425495(+)
chr17:54425660-54426260(+)
chr17:54427878-54428478(+)
chr17:54428999-54429599(+)
chr17:54434040-54434640(+)
chr17:54435350-54435950(+)
chr17:54435909-54436509(+)
chr17:54436790-54437390(+)
chr17:54438870-54439470(+)
chr17:54441865-54442465(+)
chr17:54442735-54443335(+)
chr17:54443870-54444470(+)
chr17:54444591-54445191(+)
chr17:54446490-54447090(+)
chr17:54450020-54450620(+)
chr17:54451212-54451812(+)
chr17:54451893-54452493(+)
chr17:54452890-54453490(+)
chr17:54453350-54453950(+)
chr17:54453910-54454510(+)
chr17:54454550-54455150(+)
chr17:54457510-54458110(+)
chr17:54466162-54466762(+)
chr17:54466610-54467210(+)
chr17:54469621-54470221(+)
chr17:54470350-54470950(+)
chr17:54471116-54471716(+)
chr17:54471912-54472512(+)
chr17:54472390-54472990(+)
chr17:54473015-54473615(+)
chr17:54474410-54475010(+)
chr17:54476890-54477490(+)
chr17:54483830-54484430(+)
chr17:54484345-54484945(+)
chr17:54491293-54491893(+)
chr17:54496090-54496690(+)
chr17:54501938-54502538(+)
chr17:54502760-54503360(+)
chr17:54503210-54503810(+)
chr17:54504218-54504818(+)
chr17:54505630-54506230(+)
chr17:54508070-54508670(+)
chr17:54509016-54509616(+)
chr17:54509770-54510370(+)
chr17:54511950-54512550(+)
chr17:54512480-54513080(+)
chr17:54514070-54514670(+)
chr17:54516390-54516990(+)
chr17:54517656-54518256(+)
chr17:54518593-54519193(+)
chr17:54520566-54521166(+)
chr17:54521130-54521730(+)
chr17:54521881-54522481(+)
chr17:54523446-54524046(+)
chr17:54524447-54525047(+)
chr17:54525770-54526370(+)
chr17:54526200-54526800(+)
chr17:54528895-54529495(+)
chr17:54529730-54530330(+)
chr17:54534802-54535402(+)
chr17:54536891-54537491(+)
chr17:54540030-54540630(+)
chr17:54546290-54546890(+)
chr17:54548970-54549570(+)
chr17:54552410-54553010(+)
chr17:54553108-54553708(+)
chr17:54556073-54556673(+)
chr17:54556879-54557479(+)
chr17:54557770-54558370(+)
chr17:54558850-54559450(+)
chr17:54559519-54560119(+)
chr17:54560335-54560935(+)
chr17:54563980-54564580(+)
chr17:54568870-54569470(+)
chr17:54572550-54573150(+)
chr17:54573570-54574170(+)
chr17:54574315-54574915(+)
chr17:54577065-54577665(+)
chr17:54578016-54578616(+)
chr17:54579428-54580028(+)
chr17:54580980-54581580(+)
chr17:54582579-54583179(+)
chr17:54583571-54584171(+)
chr17:54587947-54588547(+)
chr17:54592150-54592750(+)
chr17:54593550-54594150(+)
chr17:54595270-54595870(+)
chr17:54595890-54596490(+)
chr17:54597044-54597644(+)
chr17:54597475-54598075(+)
chr17:54598110-54598710(+)
chr17:54598799-54599399(+)
chr17:54605110-54605710(+)
chr17:54605965-54606565(+)
chr17:54607590-54608190(+)
chr17:54609030-54609630(+)
chr17:54614134-54614734(+)
chr17:54614620-54615220(+)
chr17:54618088-54618688(+)
chr17:54618830-54619430(+)
chr17:54620590-54621190(+)
chr17:54622397-54622997(+)
chr17:54623090-54623690(+)
chr17:54626043-54626643(+)
chr17:54626765-54627365(+)
chr17:54627590-54628190(+)
chr17:54632310-54632910(+)
chr17:54633274-54633874(+)
chr17:54635200-54635800(+)
chr17:54640850-54641450(+)
chr17:54644650-54645250(+)
chr17:54647457-54648057(+)
chr17:54648662-54649262(+)
chr17:54654945-54655545(+)
chr17:54655630-54656230(+)
chr17:54656210-54656810(+)
chr17:54658930-54659530(+)
chr17:54659342-54659942(+)
chr17:54664510-54665110(+)
chr17:54666050-54666650(+)
chr17:54667360-54667960(+)
chr17:54668090-54668690(+)
chr17:54669194-54669794(+)
chr17:54669845-54670445(+)
chr17:54670331-54670931(+)
chr17:54670942-54671542(+)
chr17:54671749-54672349(+)
chr17:54672290-54672890(+)
chr17:54672760-54673360(+)
chr17:54673175-54673775(+)
chr17:54673663-54674263(+)
chr17:54674141-54674741(+)
chr17:54674755-54675355(+)
chr17:54675712-54676312(+)
chr17:54676197-54676797(+)
chr17:54676830-54677430(+)
chr17:54678811-54679411(+)
chr17:54679807-54680407(+)
chr17:54680310-54680910(+)
chr17:54681010-54681610(+)
chr17:54681994-54682594(+)
chr17:54683910-54684510(+)
chr17:54686230-54686830(+)
chr17:54689010-54689610(+)
chr17:54689770-54690370(+)
chr17:54690550-54691150(+)
chr17:54691790-54692390(+)
chr17:54693295-54693895(+)
chr17:54700612-54701212(+)
chr17:54701133-54701733(+)
chr17:54701576-54702176(+)
chr17:54702205-54702805(+)
chr17:54706993-54707593(+)
chr17:54710932-54711532(+)
chr17:54712915-54713515(+)
chr17:54713566-54714166(+)
chr17:54714447-54715047(+)
chr17:54715880-54716480(+)
chr17:54716790-54717390(+)
chr17:54717310-54717910(+)
chr17:54720830-54721430(+)
chr17:54721430-54722030(+)
chr17:54722090-54722690(+)
chr17:54725215-54725815(+)
chr17:54726049-54726649(+)
chr17:54728330-54728930(+)
chr17:54729290-54729890(+)
chr17:54729875-54730475(+)
chr17:54731178-54731778(+)
chr17:54732050-54732650(+)
chr17:54734102-54734702(+)
chr17:54735906-54736506(+)
chr17:54737303-54737903(+)
chr17:54739164-54739764(+)
chr17:54743150-54743750(+)
chr17:54748270-54748870(+)
chr17:54749740-54750340(+)
chr17:54751657-54752257(+)
chr17:54752433-54753033(+)
chr17:54753610-54754210(+)
chr17:54754069-54754669(+)
chr17:54755062-54755662(+)
chr17:54755733-54756333(+)
chr17:54756322-54756922(+)
chr17:54757112-54757712(+)
chr17:54757899-54758499(+)
chr17:54758460-54759060(+)
chr17:54758987-54759587(+)
chr17:54759790-54760390(+)
chr17:54768208-54768808(+)
chr17:54768788-54769388(+)
chr17:54769790-54770390(+)
chr17:54772124-54772724(+)
chr17:54772610-54773210(+)
chr17:54774469-54775069(+)
chr17:54775770-54776370(+)
chr17:54776190-54776790(+)
chr17:54776692-54777292(+)
chr17:54778228-54778828(+)
chr17:54779210-54779810(+)
chr17:54784898-54785498(+)
chr17:54785464-54786064(+)
chr17:54785910-54786510(+)
chr17:54788252-54788852(+)
chr17:54793114-54793714(+)
chr17:54794743-54795343(+)
chr17:54795775-54796375(+)
chr17:54797626-54798226(+)
chr17:54798090-54798690(+)
chr17:54801330-54801930(+)
chr17:54801869-54802469(+)
chr17:54802431-54803031(+)
chr17:54804030-54804630(+)
chr17:54804442-54805042(+)
chr17:54805373-54805973(+)
chr17:54808310-54808910(+)
chr17:54810620-54811220(+)
chr17:54813096-54813696(+)
chr17:54815090-54815690(+)
chr17:54816652-54817252(+)
chr17:54817200-54817800(+)
chr17:54817711-54818311(+)
chr17:54819790-54820390(+)
chr17:54821997-54822597(+)
chr17:54823926-54824526(+)
chr17:54825288-54825888(+)
chr17:54827373-54827973(+)
chr17:54827845-54828445(+)
chr17:54828431-54829031(+)
chr17:54829611-54830211(+)
chr17:54830376-54830976(+)
chr17:54830850-54831450(+)
chr17:54832064-54832664(+)
chr17:54832752-54833352(+)
chr17:54833296-54833896(+)
chr17:54833784-54834384(+)
chr17:54838642-54839242(+)
chr17:54839050-54839650(+)
chr17:54839490-54840090(+)
chr17:54840253-54840853(+)
chr17:54841610-54842210(+)
chr17:54849695-54850295(+)
chr17:54850213-54850813(+)
chr17:54851930-54852530(+)
chr17:54854190-54854790(+)
chr17:54855094-54855694(+)
chr17:54856160-54856760(+)
chr17:54856621-54857221(+)
chr17:54857417-54858017(+)
chr17:54858688-54859288(+)
chr17:54859190-54859790(+)
chr17:54860063-54860663(+)
chr17:54861933-54862533(+)
chr17:54862667-54863267(+)
chr17:54863206-54863806(+)
chr17:54863614-54864214(+)
chr17:54864259-54864859(+)
chr17:54864830-54865430(+)
chr17:54870774-54871374(+)
chr17:54871192-54871792(+)
chr17:54872640-54873240(+)
chr17:54876152-54876752(+)
chr17:54878756-54879356(+)
chr17:54880320-54880920(+)
chr17:54881690-54882290(+)
chr17:54884116-54884716(+)
chr17:54885762-54886362(+)
chr17:54886244-54886844(+)
chr17:54887643-54888243(+)
chr17:54888276-54888876(+)
chr17:54888759-54889359(+)
chr17:54890213-54890813(+)
chr17:54890650-54891250(+)
chr17:54891237-54891837(+)
chr17:54892150-54892750(+)
chr17:54892970-54893570(+)
chr17:54893690-54894290(+)
chr17:54894471-54895071(+)
chr17:54895570-54896170(+)
chr17:54895990-54896590(+)
chr17:54896905-54897505(+)
chr17:54897510-54898110(+)
chr17:54899102-54899702(+)
chr17:54899964-54900564(+)
chr17:54901101-54901701(+)
chr17:54901774-54902374(+)
chr17:54904251-54904851(+)
chr17:54904795-54905395(+)
chr17:54908146-54908746(+)
chr17:54908693-54909293(+)
chr17:54909724-54910324(+)
chr17:54910308-54910908(+)
chr17:54911024-54911624(+)
chr17:54911861-54912461(+)
chr17:54912381-54912981(+)
chr17:54913162-54913762(+)
chr17:54913662-54914262(+)
chr17:54914617-54915217(+)
chr17:54915380-54915980(+)
chr17:54915910-54916510(+)
chr17:54919870-54920470(+)
chr17:54924370-54924970(+)
chr17:54928250-54928850(+)
chr17:54930710-54931310(+)
chr17:54932590-54933190(+)
chr17:54933235-54933835(+)
chr17:54933755-54934355(+)
chr17:54938030-54938630(+)
chr17:54938850-54939450(+)
chr17:54943344-54943944(+)
chr17:54943756-54944356(+)
chr17:54945271-54945871(+)
chr17:54945992-54946592(+)
chr17:54947512-54948112(+)
chr17:54948295-54948895(+)
chr17:54951030-54951630(+)
chr17:54952776-54953376(+)
chr17:54954123-54954723(+)
chr17:54956030-54956630(+)
chr17:54956532-54957132(+)
chr17:54957371-54957971(+)
chr17:54959035-54959635(+)
chr17:54962146-54962746(+)
chr17:54962823-54963423(+)
chr17:54963702-54964302(+)
chr17:54964291-54964891(+)
chr17:54965288-54965888(+)
chr17:54967384-54967984(+)
chr17:54968070-54968670(+)
chr17:54968571-54969171(+)
chr17:54969011-54969611(+)
chr17:54969870-54970470(+)
chr17:54970733-54971333(+)
chr17:54972220-54972820(+)
chr17:54973210-54973810(+)
chr17:54973642-54974242(+)
chr17:54974211-54974811(+)
chr17:54974924-54975524(+)
chr17:54975380-54975980(+)
chr17:54976113-54976713(+)
chr17:54976590-54977190(+)
chr17:54978385-54978985(+)
chr17:54979070-54979670(+)
chr17:54979609-54980209(+)
chr17:54980590-54981190(+)
chr17:54981010-54981610(+)
chr17:54981530-54982130(+)
chr17:54983200-54983800(+)
chr17:54984080-54984680(+)
chr17:54985443-54986043(+)
chr17:54986115-54986715(+)
chr17:54987383-54987983(+)
chr17:54987938-54988538(+)
chr17:54989449-54990049(+)
chr17:54989988-54990588(+)
chr17:54990582-54991182(+)
chr17:54991133-54991733(+)
chr17:54991660-54992260(+)
chr17:54992459-54993059(+)
chr17:54993000-54993600(+)
chr17:54994150-54994750(+)
chr17:54995184-54995784(+)
chr17:54996247-54996847(+)
chr17:54996980-54997580(+)
chr17:55002390-55002990(+)
chr17:55003418-55004018(+)
chr17:55003953-55004553(+)
chr17:55004494-55005094(+)
chr17:55006572-55007172(+)
chr17:55007990-55008590(+)
chr17:55010600-55011200(+)
chr17:55011358-55011958(+)
chr17:55012690-55013290(+)
chr17:55013970-55014570(+)
chr17:55014878-55015478(+)
chr17:55015448-55016048(+)
chr17:55017134-55017734(+)
chr17:55018335-55018935(+)
chr17:55021004-55021604(+)
chr17:55025050-55025650(+)
chr17:55025767-55026367(+)
chr17:55027090-55027690(+)
chr17:55030741-55031341(+)
chr17:55031150-55031750(+)
chr17:55035226-55035826(+)
chr17:55036230-55036830(+)
chr17:55036778-55037378(+)
chr17:55038076-55038676(+)
chr17:55040793-55041393(+)
chr17:55042686-55043286(+)
chr17:55043534-55044134(+)
chr17:55044495-55045095(+)
chr17:55049510-55050110(+)
chr17:55050135-55050735(+)
chr17:55050767-55051367(+)
chr17:55051935-55052535(+)
chr17:55052435-55053035(+)
chr17:55052913-55053513(+)
chr17:55054330-55054930(+)
chr17:55055078-55055678(+)
chr17:55055809-55056409(+)
chr17:55056346-55056946(+)
chr17:55056915-55057515(+)
chr17:55059500-55060100(+)
chr17:55060757-55061357(+)
chr17:55062751-55063351(+)
chr17:55064400-55065000(+)
chr17:55065110-55065710(+)
chr17:55066150-55066750(+)
chr17:55068470-55069070(+)
chr17:55068990-55069590(+)
chr17:55071014-55071614(+)
chr17:55071615-55072215(+)
chr17:55073017-55073617(+)
chr17:55073970-55074570(+)
chr17:55075743-55076343(+)
chr17:55076430-55077030(+)
chr17:55077430-55078030(+)
chr17:55078817-55079417(+)
chr17:55079255-55079855(+)
chr17:55080135-55080735(+)
chr17:55080750-55081350(+)
chr17:55081314-55081914(+)
chr17:55082290-55082890(+)
chr17:55082890-55083490(+)
chr17:55083332-55083932(+)
chr17:55084650-55085250(+)
chr17:55086553-55087153(+)
chr17:55087245-55087845(+)
chr17:55087741-55088341(+)
chr17:55088170-55088770(+)
chr17:55088847-55089447(+)
chr17:55090890-55091490(+)
chr17:55093321-55093921(+)
chr17:55093955-55094555(+)
chr17:55094968-55095568(+)
chr17:55095370-55095970(+)
chr17:55097513-55098113(+)
chr17:55098763-55099363(+)
chr17:55100268-55100868(+)
chr17:55100730-55101330(+)
chr17:55103173-55103773(+)
chr17:55105042-55105642(+)
chr17:55106250-55106850(+)
chr17:55109763-55110363(+)
chr17:55110532-55111132(+)
chr17:55111183-55111783(+)
chr17:55112087-55112687(+)
chr17:55112657-55113257(+)
chr17:55113221-55113821(+)
chr17:55113956-55114556(+)
chr17:55114720-55115320(+)
chr17:55115690-55116290(+)
chr17:55116810-55117410(+)
chr17:55117370-55117970(+)
chr17:55118393-55118993(+)
chr17:55120696-55121296(+)
chr17:55121590-55122190(+)
chr17:55122291-55122891(+)
chr17:55122825-55123425(+)
chr17:55123337-55123937(+)
chr17:55123871-55124471(+)
chr17:55124670-55125270(+)
chr17:55125290-55125890(+)
chr17:55127190-55127790(+)
chr17:55127625-55128225(+)
chr17:55128123-55128723(+)
chr17:55129179-55129779(+)
chr17:55131500-55132100(+)
chr17:55132350-55132950(+)
chr17:55133920-55134520(+)
chr17:55134390-55134990(+)
chr17:55139017-55139617(+)
chr17:55144393-55144993(+)
chr17:55144882-55145482(+)
chr17:55145499-55146099(+)
chr17:55145982-55146582(+)
chr17:55146390-55146990(+)
chr17:55147140-55147740(+)
chr17:55149528-55150128(+)
chr17:55150239-55150839(+)
chr17:55150890-55151490(+)
chr17:55153710-55154310(+)
chr17:55154260-55154860(+)
chr17:55156650-55157250(+)
chr17:55157977-55158577(+)
chr17:55159915-55160515(+)
chr17:55160353-55160953(+)
chr17:55162093-55162693(+)
chr17:55162798-55163398(+)
chr17:55163561-55164161(+)
chr17:55164386-55164986(+)
chr17:55164943-55165543(+)
chr17:55165426-55166026(+)
chr17:55166093-55166693(+)
chr17:55166878-55167478(+)
chr17:55167838-55168438(+)
chr17:55168479-55169079(+)
chr17:55169420-55170020(+)
chr17:55170123-55170723(+)
chr17:55173986-55174586(+)
chr17:55174510-55175110(+)
chr17:55175136-55175736(+)
chr17:55176414-55177014(+)
chr17:55177205-55177805(+)
chr17:55178705-55179305(+)
chr17:55179373-55179973(+)
chr17:55180350-55180950(+)
chr17:55182007-55182607(+)
chr17:55182776-55183376(+)
chr17:55183788-55184388(+)
chr17:55184745-55185345(+)
chr17:55185864-55186464(+)
chr17:55186280-55186880(+)
chr17:55187165-55187765(+)
chr17:55188151-55188751(+)
chr17:55188780-55189380(+)
chr17:55190268-55190868(+)
chr17:55191273-55191873(+)
chr17:55192433-55193033(+)
chr17:55193235-55193835(+)
chr17:55198039-55198639(+)
chr17:55198613-55199213(+)
chr17:55199980-55200580(+)
chr17:55201283-55201883(+)
chr17:55202050-55202650(+)
chr17:55202640-55203240(+)
chr17:55203116-55203716(+)
chr17:55203893-55204493(+)
chr17:55206695-55207295(+)
chr17:55207658-55208258(+)
chr17:55208219-55208819(+)
chr17:55209530-55210130(+)
chr17:55209959-55210559(+)
chr17:55210536-55211136(+)
chr17:55212668-55213268(+)
chr17:55213161-55213761(+)
chr17:55213630-55214230(+)
chr17:55215391-55215991(+)
chr17:55216423-55217023(+)
chr17:55217522-55218122(+)
chr17:55220305-55220905(+)
chr17:55221810-55222410(+)
chr17:55222472-55223072(+)
chr17:55223683-55224283(+)
chr17:55224150-55224750(+)
chr17:55229075-55229675(+)
chr17:55230365-55230965(+)
chr17:55232210-55232810(+)
chr17:55233830-55234430(+)
chr17:55234623-55235223(+)
chr17:55235180-55235780(+)
chr17:55235581-55236181(+)
chr17:55236145-55236745(+)
chr17:55237870-55238470(+)
chr17:55243562-55244162(+)
chr17:55243996-55244596(+)
chr17:55245940-55246540(+)
chr17:55248150-55248750(+)
chr17:55249133-55249733(+)
chr17:55250150-55250750(+)
chr17:55251834-55252434(+)
chr17:55259090-55259690(+)
chr17:55260110-55260710(+)
chr17:55261484-55262084(+)
chr17:55263474-55264074(+)
chr17:55263902-55264502(+)
chr17:55264710-55265310(+)
chr17:55266230-55266830(+)
chr17:55270290-55270890(+)
chr17:55271890-55272490(+)
chr17:55273197-55273797(+)
chr17:55274858-55275458(+)
chr17:55275290-55275890(+)
chr17:55278720-55279320(+)
chr17:55279650-55280250(+)
chr17:55280770-55281370(+)
chr17:55282410-55283010(+)
chr17:55284691-55285291(+)
chr17:55287335-55287935(+)
chr17:55288268-55288868(+)
chr17:55288818-55289418(+)
chr17:55289455-55290055(+)
chr17:55290555-55291155(+)
chr17:55291630-55292230(+)
chr17:55292538-55293138(+)
chr17:55297430-55298030(+)
chr17:55298610-55299210(+)
chr17:55299233-55299833(+)
chr17:55303950-55304550(+)
chr17:55306159-55306759(+)
chr17:55308254-55308854(+)
chr17:55309423-55310023(+)
chr17:55311371-55311971(+)
chr17:55311974-55312574(+)
chr17:55312378-55312978(+)
chr17:55313930-55314530(+)
chr17:55315655-55316255(+)
chr17:55317670-55318270(+)
chr17:55318230-55318830(+)
chr17:55319370-55319970(+)
chr17:55319840-55320440(+)
chr17:55320382-55320982(+)
chr17:55320945-55321545(+)
chr17:55321381-55321981(+)
chr17:55322630-55323230(+)
chr17:55323650-55324250(+)
chr17:55324471-55325071(+)
chr17:55325410-55326010(+)
chr17:55330713-55331313(+)
chr17:55331517-55332117(+)
chr17:55331984-55332584(+)
chr17:55332458-55333058(+)
chr17:55333041-55333641(+)
chr17:55333527-55334127(+)
chr17:55334145-55334745(+)
chr17:55334861-55335461(+)
chr17:55335543-55336143(+)
chr17:55336475-55337075(+)
chr17:55337067-55337667(+)
chr17:55337481-55338081(+)
chr17:55338316-55338916(+)
chr17:55339895-55340495(+)
chr17:55340650-55341250(+)
chr17:55342054-55342654(+)
chr17:55344510-55345110(+)
chr17:55345459-55346059(+)
chr17:55346888-55347488(+)
chr17:55348102-55348702(+)
chr17:55349089-55349689(+)
chr17:55349990-55350590(+)
chr17:55350893-55351493(+)
chr17:55352243-55352843(+)
chr17:55353270-55353870(+)
chr17:55356623-55357223(+)
chr17:55359398-55359998(+)
chr17:55360484-55361084(+)
chr17:55360923-55361523(+)
chr17:55361817-55362417(+)
chr17:55362410-55363010(+)
chr17:55362882-55363482(+)
chr17:55363700-55364300(+)
chr17:55364940-55365540(+)
chr17:55365377-55365977(+)
chr17:55365998-55366598(+)
chr17:55366440-55367040(+)
chr17:55366902-55367502(+)
chr17:55368320-55368920(+)
chr17:55369455-55370055(+)
chr17:55370371-55370971(+)
chr17:55371381-55371981(+)
chr17:55371804-55372404(+)
chr17:55372392-55372992(+)
chr17:55372835-55373435(+)
chr17:55373473-55374073(+)
chr17:55376422-55377022(+)
chr17:55378690-55379290(+)
chr17:55380278-55380878(+)
chr17:55382715-55383315(+)
chr17:55383221-55383821(+)
chr17:55386786-55387386(+)
chr17:55388503-55389103(+)
chr17:55389069-55389669(+)
chr17:55389566-55390166(+)
chr17:55390553-55391153(+)
chr17:55392310-55392910(+)
chr17:55392739-55393339(+)
chr17:55393710-55394310(+)
chr17:55397075-55397675(+)
chr17:55400630-55401230(+)
chr17:55401803-55402403(+)
chr17:55403665-55404265(+)
chr17:55404733-55405333(+)
chr17:55405746-55406346(+)
chr17:55406165-55406765(+)
chr17:55406997-55407597(+)
chr17:55408665-55409265(+)
chr17:55409752-55410352(+)
chr17:55412793-55413393(+)
chr17:55414270-55414870(+)
chr17:55414684-55415284(+)
chr17:55415315-55415915(+)
chr17:55415807-55416407(+)
chr17:55417343-55417943(+)
chr17:55417773-55418373(+)
chr17:55418584-55419184(+)
chr17:55419326-55419926(+)
chr17:55420283-55420883(+)
chr17:55420948-55421548(+)
chr17:55421563-55422163(+)
chr17:55422223-55422823(+)
chr17:55426030-55426630(+)
chr17:55426791-55427391(+)
chr17:55427408-55428008(+)
chr17:55429998-55430598(+)
chr17:55431430-55432030(+)
chr17:55431862-55432462(+)
chr17:55432584-55433184(+)
chr17:55433559-55434159(+)
chr17:55434152-55434752(+)
chr17:55434616-55435216(+)
chr17:55435216-55435816(+)
chr17:55435950-55436550(+)
chr17:55436550-55437150(+)
chr17:55437426-55438026(+)
chr17:55440390-55440990(+)
chr17:55440860-55441460(+)
chr17:55441383-55441983(+)
chr17:55441960-55442560(+)
chr17:55442638-55443238(+)
chr17:55443736-55444336(+)
chr17:55444142-55444742(+)
chr17:55444890-55445490(+)
chr17:55446253-55446853(+)
chr17:55446766-55447366(+)
chr17:55447367-55447967(+)
chr17:55447772-55448372(+)
chr17:55448290-55448890(+)
chr17:55448867-55449467(+)
chr17:55449388-55449988(+)
chr17:55449855-55450455(+)
chr17:55450405-55451005(+)
chr17:55452546-55453146(+)
chr17:55453042-55453642(+)
chr17:55454414-55455014(+)
chr17:55456102-55456702(+)
chr17:55456655-55457255(+)
chr17:55457248-55457848(+)
chr17:55458960-55459560(+)
chr17:55460127-55460727(+)
chr17:55461713-55462313(+)
chr17:55463170-55463770(+)
chr17:55463733-55464333(+)
chr17:55464283-55464883(+)
chr17:55464805-55465405(+)
chr17:55465470-55466070(+)
chr17:55467810-55468410(+)
chr17:55468501-55469101(+)
chr17:55469189-55469789(+)
chr17:55470674-55471274(+)
chr17:55473776-55474376(+)
chr17:55474640-55475240(+)
chr17:55476931-55477531(+)
chr17:55477856-55478456(+)
chr17:55478810-55479410(+)
chr17:55479336-55479936(+)
chr17:55479933-55480533(+)
chr17:55480493-55481093(+)
chr17:55481320-55481920(+)
chr17:55482811-55483411(+)
chr17:55483830-55484430(+)
chr17:55484312-55484912(+)
chr17:55484861-55485461(+)
chr17:55485604-55486204(+)
chr17:55486351-55486951(+)
chr17:55487444-55488044(+)
chr17:55489770-55490370(+)
chr17:55490230-55490830(+)
chr17:55491305-55491905(+)
chr17:55493001-55493601(+)
chr17:55495111-55495711(+)
chr17:55495721-55496321(+)
chr17:55497337-55497937(+)
chr17:55498156-55498756(+)
chr17:55499196-55499796(+)
chr17:55499972-55500572(+)
chr17:55500810-55501410(+)
chr17:55501337-55501937(+)
chr17:55502039-55502639(+)
chr17:55502693-55503293(+)
chr17:55503381-55503981(+)
chr17:55506530-55507130(+)
chr17:55507186-55507786(+)
chr17:55508070-55508670(+)
chr17:55508676-55509276(+)
chr17:55509174-55509774(+)
chr17:55510006-55510606(+)
chr17:55510647-55511247(+)
chr17:55512410-55513010(+)
chr17:55512849-55513449(+)
chr17:55513350-55513950(+)
chr17:55513911-55514511(+)
chr17:55515398-55515998(+)
chr17:55516375-55516975(+)
chr17:55516894-55517494(+)
chr17:55517634-55518234(+)
chr17:55518149-55518749(+)
chr17:55518582-55519182(+)
chr17:55519609-55520209(+)
chr17:55520378-55520978(+)
chr17:55520958-55521558(+)
chr17:55521359-55521959(+)
chr17:55522183-55522783(+)
chr17:55523102-55523702(+)
chr17:55524831-55525431(+)
chr17:55525572-55526172(+)
chr17:55526167-55526767(+)
chr17:55528500-55529100(+)
chr17:55529269-55529869(+)
chr17:55531138-55531738(+)
chr17:55532365-55532965(+)
chr17:55532850-55533450(+)
chr17:55533934-55534534(+)
chr17:55534410-55535010(+)
chr17:55536013-55536613(+)
chr17:55536600-55537200(+)
chr17:55537848-55538448(+)
chr17:55538350-55538950(+)
chr17:55539740-55540340(+)
chr17:55540422-55541022(+)
chr17:55540990-55541590(+)
chr17:55542839-55543439(+)
chr17:55543335-55543935(+)
chr17:55543804-55544404(+)
chr17:55545978-55546578(+)
chr17:55546557-55547157(+)
chr17:55547036-55547636(+)
chr17:55549028-55549628(+)
chr17:55549870-55550470(+)
chr17:55550750-55551350(+)
chr17:55551425-55552025(+)
chr17:55552987-55553587(+)
chr17:55553591-55554191(+)
chr17:55554312-55554912(+)
chr17:55554964-55555564(+)
chr17:55555648-55556248(+)
chr17:55556052-55556652(+)
chr17:55557985-55558585(+)
chr17:55559211-55559811(+)
chr17:55559920-55560520(+)
chr17:55560830-55561430(+)
chr17:55561542-55562142(+)
chr17:55562113-55562713(+)
chr17:55562685-55563285(+)
chr17:55563237-55563837(+)
chr17:55563640-55564240(+)
chr17:55564132-55564732(+)
chr17:55564794-55565394(+)
chr17:55566088-55566688(+)
chr17:55566550-55567150(+)
chr17:55567510-55568110(+)
chr17:55568214-55568814(+)
chr17:55570445-55571045(+)
chr17:55571714-55572314(+)
chr17:55574496-55575096(+)
chr17:55575713-55576313(+)
chr17:55576805-55577405(+)
chr17:55578634-55579234(+)
chr17:55579378-55579978(+)
chr17:55580091-55580691(+)
chr17:55580638-55581238(+)
chr17:55581370-55581970(+)
chr17:55583154-55583754(+)
chr17:55583731-55584331(+)
chr17:55584512-55585112(+)
chr17:55585116-55585716(+)
chr17:55585950-55586550(+)
chr17:55587146-55587746(+)
chr17:55588698-55589298(+)
chr17:55589234-55589834(+)
chr17:55589891-55590491(+)
chr17:55590863-55591463(+)
chr17:55591416-55592016(+)
chr17:55591842-55592442(+)
chr17:55592909-55593509(+)
chr17:55593579-55594179(+)
chr17:55594738-55595338(+)
chr17:55595450-55596050(+)
chr17:55595871-55596471(+)
chr17:55596505-55597105(+)
chr17:55598884-55599484(+)
chr17:55599353-55599953(+)
chr17:55599824-55600424(+)
chr17:55600563-55601163(+)
chr17:55601126-55601726(+)
chr17:55601549-55602149(+)
chr17:55602234-55602834(+)
chr17:55602870-55603470(+)
chr17:55603589-55604189(+)
chr17:55604023-55604623(+)
chr17:55604688-55605288(+)
chr17:55605283-55605883(+)
chr17:55607173-55607773(+)
chr17:55607753-55608353(+)
chr17:55608883-55609483(+)
chr17:55609580-55610180(+)
chr17:55611043-55611643(+)
chr17:55612458-55613058(+)
chr17:55612921-55613521(+)
chr17:55613610-55614210(+)
chr17:55614758-55615358(+)
chr17:55615191-55615791(+)
chr17:55615986-55616586(+)
chr17:55616878-55617478(+)
chr17:55618010-55618610(+)
chr17:55618568-55619168(+)
chr17:55619090-55619690(+)
chr17:55619586-55620186(+)
chr17:55620320-55620920(+)
chr17:55621644-55622244(+)
chr17:55622271-55622871(+)
chr17:55623005-55623605(+)
chr17:55624286-55624886(+)
chr17:55624914-55625514(+)
chr17:55625655-55626255(+)
chr17:55626361-55626961(+)
chr17:55627278-55627878(+)
chr17:55628030-55628630(+)
chr17:55628666-55629266(+)
chr17:55629511-55630111(+)
chr17:55630260-55630860(+)
chr17:55630776-55631376(+)
chr17:55631272-55631872(+)
chr17:55631742-55632342(+)
chr17:55632266-55632866(+)
chr17:55632902-55633502(+)
chr17:55633622-55634222(+)
chr17:55634585-55635185(+)
chr17:55635012-55635612(+)
chr17:55635492-55636092(+)
chr17:55636585-55637185(+)
chr17:55637161-55637761(+)
chr17:55638622-55639222(+)
chr17:55639559-55640159(+)
chr17:55641216-55641816(+)
chr17:55641830-55642430(+)
chr17:55642431-55643031(+)
chr17:55642930-55643530(+)
chr17:55643415-55644015(+)
chr17:55644018-55644618(+)
chr17:55644540-55645140(+)
chr17:55645630-55646230(+)
chr17:55646289-55646889(+)
chr17:55647133-55647733(+)
chr17:55648092-55648692(+)
chr17:55648830-55649430(+)
chr17:55649295-55649895(+)
chr17:55651300-55651900(+)
chr17:55653270-55653870(+)
chr17:55654040-55654640(+)
chr17:55655124-55655724(+)
chr17:55655833-55656433(+)
chr17:55657150-55657750(+)
chr17:55657601-55658201(+)
chr17:55660210-55660810(+)
chr17:55661320-55661920(+)
chr17:55662531-55663131(+)
chr17:55663014-55663614(+)
chr17:55663650-55664250(+)
chr17:55664684-55665284(+)
chr17:55665340-55665940(+)
chr17:55666418-55667018(+)
chr17:55667100-55667700(+)
chr17:55670583-55671183(+)
chr17:55671372-55671972(+)
chr17:55673372-55673972(+)
chr17:55674155-55674755(+)
chr17:55675033-55675633(+)
chr17:55675445-55676045(+)
chr17:55676483-55677083(+)
chr17:55677246-55677846(+)
chr17:55678575-55679175(+)
chr17:55680206-55680806(+)
chr17:55680821-55681421(+)
chr17:55681276-55681876(+)
chr17:55681939-55682539(+)
chr17:55682652-55683252(+)
chr17:55683372-55683972(+)
chr17:55683920-55684520(+)
chr17:55684965-55685565(+)
chr17:55685802-55686402(+)
chr17:55686571-55687171(+)
chr17:55687090-55687690(+)
chr17:55688406-55689006(+)
chr17:55689889-55690489(+)
chr17:55690390-55690990(+)
chr17:55691836-55692436(+)
chr17:55692520-55693120(+)
chr17:55693060-55693660(+)
chr17:55693672-55694272(+)
chr17:55694230-55694830(+)
chr17:55694900-55695500(+)
chr17:55695510-55696110(+)
chr17:55696744-55697344(+)
chr17:55698130-55698730(+)
chr17:55698805-55699405(+)
chr17:55699697-55700297(+)
chr17:55700300-55700900(+)
chr17:55700859-55701459(+)
chr17:55701654-55702254(+)
chr17:55702055-55702655(+)
chr17:55702670-55703270(+)
chr17:55703196-55703796(+)
chr17:55704012-55704612(+)
chr17:55704815-55705415(+)
chr17:55705310-55705910(+)
chr17:55705831-55706431(+)
chr17:55706765-55707365(+)
chr17:55708290-55708890(+)
chr17:55710435-55711035(+)
chr17:55712226-55712826(+)
chr17:55713612-55714212(+)
chr17:55714449-55715049(+)
chr17:55715010-55715610(+)
chr17:55715548-55716148(+)
chr17:55716536-55717136(+)
chr17:55717370-55717970(+)
chr17:55718290-55718890(+)
chr17:55719035-55719635(+)
chr17:55720037-55720637(+)
chr17:55721070-55721670(+)
chr17:55721622-55722222(+)
chr17:55723512-55724112(+)
chr17:55726029-55726629(+)
chr17:55727272-55727872(+)
chr17:55727862-55728462(+)
chr17:55728666-55729266(+)
chr17:55729375-55729975(+)
chr17:55729991-55730591(+)
chr17:55730411-55731011(+)
chr17:55731202-55731802(+)
chr17:55732198-55732798(+)
chr17:55732770-55733370(+)
chr17:55734500-55735100(+)
chr17:55735210-55735810(+)
chr17:55738474-55739074(+)
chr17:55739275-55739875(+)
chr17:55740159-55740759(+)
chr17:55740919-55741519(+)
chr17:55741786-55742386(+)
chr17:55742395-55742995(+)
chr17:55742873-55743473(+)
chr17:55743585-55744185(+)
chr17:55744076-55744676(+)
chr17:55744768-55745368(+)
chr17:55745220-55745820(+)
chr17:55745645-55746245(+)
chr17:55746060-55746660(+)
chr17:55747152-55747752(+)
chr17:55748073-55748673(+)
chr17:55748494-55749094(+)
chr17:55749165-55749765(+)
chr17:55750190-55750790(+)
chr17:55750960-55751560(+)
chr17:55752091-55752691(+)
chr17:55752633-55753233(+)
chr17:55753290-55753890(+)
chr17:55753790-55754390(+)
chr17:55755734-55756334(+)
chr17:55757550-55758150(+)
chr17:55760030-55760630(+)
chr17:55760810-55761410(+)
chr17:55761880-55762480(+)
chr17:55762628-55763228(+)
chr17:55764920-55765520(+)
chr17:55766453-55767053(+)
chr17:55767150-55767750(+)
chr17:55768963-55769563(+)
chr17:55771250-55771850(+)
chr17:55773310-55773910(+)
chr17:55774195-55774795(+)
chr17:55775252-55775852(+)
chr17:55775734-55776334(+)
chr17:55776383-55776983(+)
chr17:55777160-55777760(+)
chr17:55778350-55778950(+)
chr17:55781070-55781670(+)
chr17:55783107-55783707(+)
chr17:55784165-55784765(+)
chr17:55785140-55785740(+)
chr17:55785668-55786268(+)
chr17:55790382-55790982(+)
chr17:55791954-55792554(+)
chr17:55794690-55795290(+)
chr17:55797870-55798470(+)
chr17:55799904-55800504(+)
chr17:55800544-55801144(+)
chr17:55801282-55801882(+)
chr17:55802153-55802753(+)
chr17:55803049-55803649(+)
chr17:55803622-55804222(+)
chr17:55804241-55804841(+)
chr17:55804947-55805547(+)
chr17:55805377-55805977(+)
chr17:55807443-55808043(+)
chr17:55808770-55809370(+)
chr17:55809329-55809929(+)
chr17:55812050-55812650(+)
chr17:55812492-55813092(+)
chr17:55812973-55813573(+)
chr17:55813659-55814259(+)
chr17:55817137-55817737(+)
chr17:55817710-55818310(+)
chr17:55818250-55818850(+)
chr17:55821370-55821970(+)
chr17:55821924-55822524(+)
chr17:55822515-55823115(+)
chr17:55823459-55824059(+)
chr17:55824780-55825380(+)
chr17:55827387-55827987(+)
chr17:55828073-55828673(+)
chr17:55828575-55829175(+)
chr17:55829461-55830061(+)
chr17:55832838-55833438(+)
chr17:55834175-55834775(+)
chr17:55835007-55835607(+)
chr17:55835977-55836577(+)
chr17:55837270-55837870(+)
chr17:55837850-55838450(+)
chr17:55839145-55839745(+)
chr17:55839748-55840348(+)
chr17:55840317-55840917(+)
chr17:55843817-55844417(+)
chr17:55844815-55845415(+)
chr17:55845870-55846470(+)
chr17:55846330-55846930(+)
chr17:55847458-55848058(+)
chr17:55849312-55849912(+)
chr17:55850014-55850614(+)
chr17:55850805-55851405(+)
chr17:55852169-55852769(+)
chr17:55853610-55854210(+)
chr17:55855579-55856179(+)
chr17:55857060-55857660(+)
chr17:55858782-55859382(+)
chr17:55859274-55859874(+)
chr17:55859987-55860587(+)
chr17:55860528-55861128(+)
chr17:55861343-55861943(+)
chr17:55861757-55862357(+)
chr17:55862218-55862818(+)
chr17:55865710-55866310(+)
chr17:55867050-55867650(+)
chr17:55869024-55869624(+)
chr17:55871954-55872554(+)
chr17:55874110-55874710(+)
chr17:55880286-55880886(+)
chr17:55883685-55884285(+)
chr17:55884459-55885059(+)
chr17:55886127-55886727(+)
chr17:55887109-55887709(+)
chr17:55887700-55888300(+)
chr17:55888269-55888869(+)
chr17:55889119-55889719(+)
chr17:55896030-55896630(+)
chr17:55896556-55897156(+)
chr17:55899020-55899620(+)
chr17:55900192-55900792(+)
chr17:55900694-55901294(+)
chr17:55901111-55901711(+)
chr17:55906760-55907360(+)
chr17:55907650-55908250(+)
chr17:55908210-55908810(+)
chr17:55909903-55910503(+)
chr17:55910475-55911075(+)
chr17:55910920-55911520(+)
chr17:55911461-55912061(+)
chr17:55912525-55913125(+)
chr17:55915680-55916280(+)
chr17:55916550-55917150(+)
chr17:55920630-55921230(+)
chr17:55921653-55922253(+)
chr17:55923869-55924469(+)
chr17:55926678-55927278(+)
chr17:55927252-55927852(+)
chr17:55928497-55929097(+)
chr17:55928938-55929538(+)
chr17:55929511-55930111(+)
chr17:55930193-55930793(+)
chr17:55930873-55931473(+)
chr17:55932770-55933370(+)
chr17:55933230-55933830(+)
chr17:55933630-55934230(+)
chr17:55934291-55934891(+)
chr17:55935167-55935767(+)
chr17:55935615-55936215(+)
chr17:55936031-55936631(+)
chr17:55936750-55937350(+)
chr17:55937302-55937902(+)
chr17:55938260-55938860(+)
chr17:55938703-55939303(+)
chr17:55939182-55939782(+)
chr17:55939723-55940323(+)
chr17:55940159-55940759(+)
chr17:55940643-55941243(+)
chr17:55941530-55942130(+)
chr17:55942670-55943270(+)
chr17:55943670-55944270(+)
chr17:55944280-55944880(+)
chr17:55944875-55945475(+)
chr17:55945467-55946067(+)
chr17:55945997-55946597(+)
chr17:55946530-55947130(+)
chr17:55947100-55947700(+)
chr17:55947508-55948108(+)
chr17:55948379-55948979(+)
chr17:55949124-55949724(+)
chr17:55949668-55950268(+)
chr17:55950468-55951068(+)
chr17:55951270-55951870(+)
chr17:55951848-55952448(+)
chr17:55952584-55953184(+)
chr17:55953211-55953811(+)
chr17:55953615-55954215(+)
chr17:55954070-55954670(+)
chr17:55955302-55955902(+)
chr17:55956300-55956900(+)
chr17:55956712-55957312(+)
chr17:55957198-55957798(+)
chr17:55958388-55958988(+)
chr17:55959143-55959743(+)
chr17:55961110-55961710(+)
chr17:55961828-55962428(+)
chr17:55962570-55963170(+)
chr17:55963504-55964104(+)
chr17:55964295-55964895(+)
chr17:55965670-55966270(+)
chr17:55966243-55966843(+)
chr17:55967607-55968207(+)
chr17:55968955-55969555(+)
chr17:55969761-55970361(+)
chr17:55970236-55970836(+)
chr17:55970777-55971377(+)
chr17:55971270-55971870(+)
chr17:55972746-55973346(+)
chr17:55975234-55975834(+)
chr17:55976172-55976772(+)
chr17:55976678-55977278(+)
chr17:55977087-55977687(+)
chr17:55977910-55978510(+)
chr17:55978571-55979171(+)
chr17:55979593-55980193(+)
chr17:55980480-55981080(+)
chr17:55981220-55981820(+)
chr17:55982291-55982891(+)
chr17:55982827-55983427(+)
chr17:55984138-55984738(+)
chr17:55985554-55986154(+)
chr17:55986822-55987422(+)
chr17:55987265-55987865(+)
chr17:55987785-55988385(+)
chr17:55988330-55988930(+)
chr17:55989291-55989891(+)
chr17:55990868-55991468(+)
chr17:55991835-55992435(+)
chr17:55992797-55993397(+)
chr17:55993554-55994154(+)
chr17:55994384-55994984(+)
chr17:55995409-55996009(+)
chr17:55995990-55996590(+)
chr17:55997232-55997832(+)
chr17:55998518-55999118(+)
chr17:55999500-56000100(+)
chr17:56000672-56001272(+)
chr17:56001918-56002518(+)
chr17:56002591-56003191(+)
chr17:56003228-56003828(+)
chr17:56004063-56004663(+)
chr17:56004549-56005149(+)
chr17:56006210-56006810(+)
chr17:56006670-56007270(+)
chr17:56007536-56008136(+)
chr17:56008607-56009207(+)
chr17:56010832-56011432(+)
chr17:56012563-56013163(+)
chr17:56013256-56013856(+)
chr17:56015298-56015898(+)
chr17:56017013-56017613(+)
chr17:56017529-56018129(+)
chr17:56018000-56018600(+)
chr17:56018583-56019183(+)
chr17:56019175-56019775(+)
chr17:56020455-56021055(+)
chr17:56020917-56021517(+)
chr17:56022199-56022799(+)
chr17:56023450-56024050(+)
chr17:56024082-56024682(+)
chr17:56025440-56026040(+)
chr17:56025894-56026494(+)
chr17:56026362-56026962(+)
chr17:56026928-56027528(+)
chr17:56028057-56028657(+)
chr17:56029033-56029633(+)
chr17:56029671-56030271(+)
chr17:56030130-56030730(+)
chr17:56030543-56031143(+)
chr17:56030962-56031562(+)
chr17:56031639-56032239(+)
chr17:56032412-56033012(+)
chr17:56032849-56033449(+)
chr17:56033588-56034188(+)
chr17:56034625-56035225(+)
chr17:56035049-56035649(+)
chr17:56035650-56036250(+)
chr17:56036366-56036966(+)
chr17:56037989-56038589(+)
chr17:56039360-56039960(+)
chr17:56040030-56040630(+)
chr17:56042742-56043342(+)
chr17:56044710-56045310(+)
chr17:56047390-56047990(+)
chr17:56047979-56048579(+)
chr17:56048888-56049488(+)
chr17:56049448-56050048(+)
chr17:56051670-56052270(+)
chr17:56052285-56052885(+)
chr17:56052994-56053594(+)
chr17:56053785-56054385(+)
chr17:56059850-56060450(+)
chr17:56060620-56061220(+)
chr17:56061567-56062167(+)
chr17:56062357-56062957(+)
chr17:56062824-56063424(+)
chr17:56063614-56064214(+)
chr17:56064164-56064764(+)
chr17:56064606-56065206(+)
chr17:56065119-56065719(+)
chr17:56065671-56066271(+)
chr17:56066207-56066807(+)
chr17:56066849-56067449(+)
chr17:56067290-56067890(+)
chr17:56068075-56068675(+)
chr17:56068784-56069384(+)
chr17:56069190-56069790(+)
chr17:56070060-56070660(+)
chr17:56070848-56071448(+)
chr17:56071634-56072234(+)
chr17:56072670-56073270(+)
chr17:56073743-56074343(+)
chr17:56074252-56074852(+)
chr17:56074962-56075562(+)
chr17:56075541-56076141(+)
chr17:56076063-56076663(+)
chr17:56076752-56077352(+)
chr17:56077733-56078333(+)
chr17:56078712-56079312(+)
chr17:56079418-56080018(+)
chr17:56079850-56080450(+)
chr17:56080554-56081154(+)
chr17:56081350-56081950(+)
chr17:56082028-56082628(+)
chr17:56082583-56083183(+)
chr17:56082987-56083587(+)
chr17:56083749-56084349(+)
chr17:56084548-56085148(+)
chr17:56085182-56085782(+)
chr17:56085640-56086240(+)
chr17:56087350-56087950(+)
chr17:56090050-56090650(+)
chr17:56091290-56091890(+)
chr17:56094863-56095463(+)
chr17:56096270-56096870(+)
chr17:56097030-56097630(+)
chr17:56097570-56098170(+)
chr17:56100146-56100746(+)
chr17:56105848-56106448(+)
chr17:56107440-56108040(+)
chr17:56109250-56109850(+)
chr17:56109957-56110557(+)
chr17:56110707-56111307(+)
chr17:56115050-56115650(+)
chr17:56117210-56117810(+)
chr17:56117635-56118235(+)
chr17:56118470-56119070(+)
chr17:56120338-56120938(+)
chr17:56121977-56122577(+)
chr17:56122930-56123530(+)
chr17:56123540-56124140(+)
chr17:56124009-56124609(+)
chr17:56124916-56125516(+)
chr17:56125510-56126110(+)
chr17:56128348-56128948(+)
chr17:56128790-56129390(+)
chr17:56129644-56130244(+)
chr17:56130309-56130909(+)
chr17:56131805-56132405(+)
chr17:56133090-56133690(+)
chr17:56133514-56134114(+)
chr17:56134730-56135330(+)
chr17:56136406-56137006(+)
chr17:56137064-56137664(+)
chr17:56137836-56138436(+)
chr17:56138450-56139050(+)
chr17:56138989-56139589(+)
chr17:56139870-56140470(+)
chr17:56142890-56143490(+)
chr17:56143708-56144308(+)
chr17:56144416-56145016(+)
chr17:56145510-56146110(+)
chr17:56150130-56150730(+)
chr17:56151445-56152045(+)
chr17:56153170-56153770(+)
chr17:56154873-56155473(+)
chr17:56155650-56156250(+)
chr17:56158434-56159034(+)
chr17:56158985-56159585(+)
chr17:56159513-56160113(+)
chr17:56160270-56160870(+)
chr17:56161022-56161622(+)
chr17:56161757-56162357(+)
chr17:56162327-56162927(+)
chr17:56163310-56163910(+)
chr17:56164399-56164999(+)
chr17:56165779-56166379(+)
chr17:56166370-56166970(+)
chr17:56166895-56167495(+)
chr17:56167595-56168195(+)
chr17:56169440-56170040(+)
chr17:56170220-56170820(+)
chr17:56174157-56174757(+)
chr17:56174615-56175215(+)
chr17:56175330-56175930(+)
chr17:56176590-56177190(+)
chr17:56178955-56179555(+)
chr17:56182334-56182934(+)
chr17:56186530-56187130(+)
chr17:56187090-56187690(+)
chr17:56187610-56188210(+)
chr17:56188070-56188670(+)
chr17:56188940-56189540(+)
chr17:56189630-56190230(+)
chr17:56190278-56190878(+)
chr17:56191350-56191950(+)
chr17:56191750-56192350(+)
chr17:56192470-56193070(+)
chr17:56192946-56193546(+)
chr17:56196250-56196850(+)
chr17:56196820-56197420(+)
chr17:56197461-56198061(+)
chr17:56198050-56198650(+)
chr17:56198690-56199290(+)
chr17:56199192-56199792(+)
chr17:56199705-56200305(+)
chr17:56200350-56200950(+)
chr17:56200875-56201475(+)
chr17:56202562-56203162(+)
chr17:56211070-56211670(+)
chr17:56213933-56214533(+)
chr17:56218590-56219190(+)
chr17:56219854-56220454(+)
chr17:56222793-56223393(+)
chr17:56224610-56225210(+)
chr17:56225630-56226230(+)
chr17:56227761-56228361(+)
chr17:56230304-56230904(+)
chr17:56230950-56231550(+)
chr17:56232510-56233110(+)
chr17:56233800-56234400(+)
chr17:56234304-56234904(+)
chr17:56234817-56235417(+)
chr17:56235295-56235895(+)
chr17:56239193-56239793(+)
chr17:56243257-56243857(+)
chr17:56244796-56245396(+)
chr17:56249689-56250289(+)
chr17:56253497-56254097(+)
chr17:56255885-56256485(+)
chr17:56259090-56259690(+)
chr17:56261603-56262203(+)
chr17:56262113-56262713(+)
chr17:56262643-56263243(+)
chr17:56263396-56263996(+)
chr17:56264093-56264693(+)
chr17:56267077-56267677(+)
chr17:56268651-56269251(+)
chr17:56270018-56270618(+)
chr17:56271061-56271661(+)
chr17:56272031-56272631(+)
chr17:56272890-56273490(+)
chr17:56273637-56274237(+)
chr17:56274628-56275228(+)
chr17:56275436-56276036(+)
chr17:56276095-56276695(+)
chr17:56277280-56277880(+)
chr17:56278399-56278999(+)
chr17:56279070-56279670(+)
chr17:56280089-56280689(+)
chr17:56282039-56282639(+)
chr17:56283410-56284010(+)
chr17:56284729-56285329(+)
chr17:56288182-56288782(+)
chr17:56292945-56293545(+)
chr17:56293350-56293950(+)
chr17:56295031-56295631(+)
chr17:56295817-56296417(+)
chr17:56296377-56296977(+)
chr17:56297032-56297632(+)
chr17:56301080-56301680(+)
chr17:56301596-56302196(+)
chr17:56302890-56303490(+)
chr17:56305960-56306560(+)
chr17:56306624-56307224(+)
chr17:56307170-56307770(+)
chr17:56308860-56309460(+)
chr17:56309520-56310120(+)
chr17:56310041-56310641(+)
chr17:56310807-56311407(+)
chr17:56311795-56312395(+)
chr17:56313590-56314190(+)
chr17:56314296-56314896(+)
chr17:56315610-56316210(+)
chr17:56317990-56318590(+)
chr17:56319411-56320011(+)
chr17:56321138-56321738(+)
chr17:56321850-56322450(+)
chr17:56322319-56322919(+)
chr17:56323053-56323653(+)
chr17:56324030-56324630(+)
chr17:56324926-56325526(+)
chr17:56326361-56326961(+)
chr17:56326853-56327453(+)
chr17:56327258-56327858(+)
chr17:56327886-56328486(+)
chr17:56328680-56329280(+)
chr17:56329569-56330169(+)
chr17:56332062-56332662(+)
chr17:56332803-56333403(+)
chr17:56341650-56342250(+)
chr17:56342530-56343130(+)
chr17:56344590-56345190(+)
chr17:56345790-56346390(+)
chr17:56346370-56346970(+)
chr17:56347069-56347669(+)
chr17:56347786-56348386(+)
chr17:56348760-56349360(+)
chr17:56349270-56349870(+)
chr17:56350110-56350710(+)
chr17:56350756-56351356(+)
chr17:56351527-56352127(+)
chr17:56353725-56354325(+)
chr17:56354411-56355011(+)
chr17:56355116-56355716(+)
chr17:56355618-56356218(+)
chr17:56356107-56356707(+)
chr17:56356641-56357241(+)
chr17:56357990-56358590(+)
chr17:56358870-56359470(+)
chr17:56360050-56360650(+)
chr17:56360790-56361390(+)
chr17:56361368-56361968(+)
chr17:56361807-56362407(+)
chr17:56362691-56363291(+)
chr17:56367144-56367744(+)
chr17:56367890-56368490(+)
chr17:56369630-56370230(+)
chr17:56371650-56372250(+)
chr17:56372710-56373310(+)
chr17:56374880-56375480(+)
chr17:56376010-56376610(+)
chr17:56376490-56377090(+)
chr17:56377610-56378210(+)
chr17:56378320-56378920(+)
chr17:56378765-56379365(+)
chr17:56379314-56379914(+)
chr17:56379790-56380390(+)
chr17:56380375-56380975(+)
chr17:56381513-56382113(+)
chr17:56382209-56382809(+)
chr17:56382840-56383440(+)
chr17:56383434-56384034(+)
chr17:56384050-56384650(+)
chr17:56384890-56385490(+)
chr17:56385548-56386148(+)
chr17:56386046-56386646(+)
chr17:56386707-56387307(+)
chr17:56387324-56387924(+)
chr17:56387828-56388428(+)
chr17:56388469-56389069(+)
chr17:56389119-56389719(+)
chr17:56389660-56390260(+)
chr17:56390103-56390703(+)
chr17:56390550-56391150(+)
chr17:56391114-56391714(+)
chr17:56391648-56392248(+)
chr17:56392658-56393258(+)
chr17:56393556-56394156(+)
chr17:56394699-56395299(+)
chr17:56396142-56396742(+)
chr17:56396869-56397469(+)
chr17:56397715-56398315(+)
chr17:56398290-56398890(+)
chr17:56398829-56399429(+)
chr17:56400445-56401045(+)
chr17:56400942-56401542(+)
chr17:56401563-56402163(+)
chr17:56402032-56402632(+)
chr17:56402489-56403089(+)
chr17:56403170-56403770(+)
chr17:56403788-56404388(+)
chr17:56404313-56404913(+)
chr17:56404855-56405455(+)
chr17:56405332-56405932(+)
chr17:56405948-56406548(+)
chr17:56406703-56407303(+)
chr17:56407423-56408023(+)
chr17:56407922-56408522(+)
chr17:56408609-56409209(+)
chr17:56409213-56409813(+)
chr17:56409631-56410231(+)
chr17:56410301-56410901(+)
chr17:56411005-56411605(+)
chr17:56412123-56412723(+)
chr17:56413038-56413638(+)
chr17:56413762-56414362(+)
chr17:56414560-56415160(+)
chr17:56415225-56415825(+)
chr17:56415795-56416395(+)
chr17:56416197-56416797(+)
chr17:56416618-56417218(+)
chr17:56417181-56417781(+)
chr17:56417930-56418530(+)
chr17:56419451-56420051(+)
chr17:56421052-56421652(+)
chr17:56421575-56422175(+)
chr17:56422077-56422677(+)
chr17:56428430-56429030(+)
chr17:56428955-56429555(+)
chr17:56429430-56430030(+)
chr17:56430153-56430753(+)
chr17:56430768-56431368(+)
chr17:56431838-56432438(+)
chr17:56432350-56432950(+)
chr17:56432930-56433530(+)
chr17:56434910-56435510(+)
chr17:56435927-56436527(+)
chr17:56437753-56438353(+)
chr17:56439418-56440018(+)
chr17:56441202-56441802(+)
chr17:56441711-56442311(+)
chr17:56442774-56443374(+)
chr17:56443431-56444031(+)
chr17:56444250-56444850(+)
chr17:56444717-56445317(+)
chr17:56446118-56446718(+)
chr17:56446925-56447525(+)
chr17:56448820-56449420(+)
chr17:56449870-56450470(+)
chr17:56450875-56451475(+)
chr17:56452567-56453167(+)
chr17:56453064-56453664(+)
chr17:56453795-56454395(+)
chr17:56454535-56455135(+)
chr17:56456399-56456999(+)
chr17:56457596-56458196(+)
chr17:56458521-56459121(+)
chr17:56459930-56460530(+)
chr17:56461298-56461898(+)
chr17:56461730-56462330(+)
chr17:56462680-56463280(+)
chr17:56464270-56464870(+)
chr17:56465079-56465679(+)
chr17:56465979-56466579(+)
chr17:56467100-56467700(+)
chr17:56468744-56469344(+)
chr17:56469670-56470270(+)
chr17:56471842-56472442(+)
chr17:56474350-56474950(+)
chr17:56474900-56475500(+)
chr17:56475861-56476461(+)
chr17:56476590-56477190(+)
chr17:56477177-56477777(+)
chr17:56478502-56479102(+)
chr17:56479286-56479886(+)
chr17:56479881-56480481(+)
chr17:56480627-56481227(+)
chr17:56481870-56482470(+)
chr17:56482825-56483425(+)
chr17:56483550-56484150(+)
chr17:56484235-56484835(+)
chr17:56484990-56485590(+)
chr17:56485630-56486230(+)
chr17:56486110-56486710(+)
chr17:56486690-56487290(+)
chr17:56487331-56487931(+)
chr17:56488675-56489275(+)
chr17:56489284-56489884(+)
chr17:56490175-56490775(+)
chr17:56490884-56491484(+)
chr17:56491417-56492017(+)
chr17:56491898-56492498(+)
chr17:56492577-56493177(+)
chr17:56492981-56493581(+)
chr17:56493598-56494198(+)
chr17:56494202-56494802(+)
chr17:56494768-56495368(+)
chr17:56495660-56496260(+)
chr17:56496440-56497040(+)
chr17:56498030-56498630(+)
chr17:56498967-56499567(+)
chr17:56502410-56503010(+)
chr17:56505421-56506021(+)
chr17:56507690-56508290(+)
chr17:56510432-56511032(+)
chr17:56514170-56514770(+)
chr17:56517454-56518054(+)
chr17:56520930-56521530(+)
chr17:56522603-56523203(+)
chr17:56523343-56523943(+)
chr17:56523783-56524383(+)
chr17:56524716-56525316(+)
chr17:56525350-56525950(+)
chr17:56529655-56530255(+)
chr17:56530063-56530663(+)
chr17:56535810-56536410(+)
chr17:56538490-56539090(+)
chr17:56539960-56540560(+)
chr17:56541077-56541677(+)
chr17:56541530-56542130(+)
chr17:56543050-56543650(+)
chr17:56543990-56544590(+)
chr17:56546070-56546670(+)
chr17:56549868-56550468(+)
chr17:56553470-56554070(+)
chr17:56554061-56554661(+)
chr17:56555150-56555750(+)
chr17:56557130-56557730(+)
chr17:56561888-56562488(+)
chr17:56563010-56563610(+)
chr17:56564410-56565010(+)
chr17:56564876-56565476(+)
chr17:56565626-56566226(+)
chr17:56566951-56567551(+)
chr17:56568880-56569480(+)
chr17:56569763-56570363(+)
chr17:56571510-56572110(+)
chr17:56572175-56572775(+)
chr17:56573595-56574195(+)
chr17:56575414-56576014(+)
chr17:56577530-56578130(+)
chr17:56580314-56580914(+)
chr17:56581046-56581646(+)
chr17:56581610-56582210(+)
chr17:56582223-56582823(+)
chr17:56583910-56584510(+)
chr17:56584467-56585067(+)
chr17:56589450-56590050(+)
chr17:56590670-56591270(+)
chr17:56591175-56591775(+)
chr17:56591715-56592315(+)
chr17:56592233-56592833(+)
chr17:56592848-56593448(+)
chr17:56594169-56594769(+)
chr17:56594579-56595179(+)
chr17:56595147-56595747(+)
chr17:56595788-56596388(+)
chr17:56596345-56596945(+)
chr17:56597245-56597845(+)
chr17:56598086-56598686(+)
chr17:56598934-56599534(+)
chr17:56602477-56603077(+)
chr17:56603689-56604289(+)
chr17:56604130-56604730(+)
chr17:56604553-56605153(+)
chr17:56605201-56605801(+)
chr17:56605720-56606320(+)
chr17:56606492-56607092(+)
chr17:56607290-56607890(+)
chr17:56607833-56608433(+)
chr17:56608438-56609038(+)
chr17:56609127-56609727(+)
chr17:56609990-56610590(+)
chr17:56610845-56611445(+)
chr17:56611566-56612166(+)
chr17:56612100-56612700(+)
chr17:56612679-56613279(+)
chr17:56613812-56614412(+)
chr17:56614260-56614860(+)
chr17:56616274-56616874(+)
chr17:56616930-56617530(+)
chr17:56617538-56618138(+)
chr17:56618490-56619090(+)
chr17:56632305-56632905(+)
chr17:56633595-56634195(+)
chr17:56634080-56634680(+)
chr17:56637746-56638346(+)
chr17:56639415-56640015(+)
chr17:56641190-56641790(+)
chr17:56642262-56642862(+)
chr17:56643004-56643604(+)
chr17:56644372-56644972(+)
chr17:56645277-56645877(+)
chr17:56645695-56646295(+)
chr17:56646110-56646710(+)
chr17:56646750-56647350(+)
chr17:56647590-56648190(+)
chr17:56648061-56648661(+)
chr17:56648500-56649100(+)
chr17:56649026-56649626(+)
chr17:56650172-56650772(+)
chr17:56651330-56651930(+)
chr17:56652732-56653332(+)
chr17:56653551-56654151(+)
chr17:56654219-56654819(+)
chr17:56654873-56655473(+)
chr17:56657195-56657795(+)
chr17:56657937-56658537(+)
chr17:56660003-56660603(+)
chr17:56660710-56661310(+)
chr17:56661620-56662220(+)
chr17:56662788-56663388(+)
chr17:56663330-56663930(+)
chr17:56664913-56665513(+)
chr17:56665790-56666390(+)
chr17:56668692-56669292(+)
chr17:56670402-56671002(+)
chr17:56672668-56673268(+)
chr17:56677370-56677970(+)
chr17:56679046-56679646(+)
chr17:56680230-56680830(+)
chr17:56682662-56683262(+)
chr17:56683258-56683858(+)
chr17:56684210-56684810(+)
chr17:56685770-56686370(+)
chr17:56687063-56687663(+)
chr17:56688624-56689224(+)
chr17:56691090-56691690(+)
chr17:56692142-56692742(+)
chr17:56693248-56693848(+)
chr17:56694890-56695490(+)
chr17:56695712-56696312(+)
chr17:56698030-56698630(+)
chr17:56698441-56699041(+)
chr17:56700110-56700710(+)
chr17:56702028-56702628(+)
chr17:56704141-56704741(+)
chr17:56706157-56706757(+)
chr17:56708001-56708601(+)
chr17:56708444-56709044(+)
chr17:56708980-56709580(+)
chr17:56709758-56710358(+)
chr17:56711650-56712250(+)
chr17:56713680-56714280(+)
chr17:56714340-56714940(+)
chr17:56716410-56717010(+)
chr17:56716990-56717590(+)
chr17:56717579-56718179(+)
chr17:56719177-56719777(+)
chr17:56720389-56720989(+)
chr17:56723855-56724455(+)
chr17:56725584-56726184(+)
chr17:56729446-56730046(+)
chr17:56730795-56731395(+)
chr17:56734482-56735082(+)
chr17:56735237-56735837(+)
chr17:56735890-56736490(+)
chr17:56736381-56736981(+)
chr17:56737110-56737710(+)
chr17:56738016-56738616(+)
chr17:56738670-56739270(+)
chr17:56741575-56742175(+)
chr17:56742458-56743058(+)
chr17:56743642-56744242(+)
chr17:56744057-56744657(+)
chr17:56744458-56745058(+)
chr17:56745415-56746015(+)
chr17:56745834-56746434(+)
chr17:56746459-56747059(+)
chr17:56747143-56747743(+)
chr17:56749274-56749874(+)
chr17:56751390-56751990(+)
chr17:56754460-56755060(+)
chr17:56756110-56756710(+)
chr17:56756558-56757158(+)
chr17:56756993-56757593(+)
chr17:56757750-56758350(+)
chr17:56761265-56761865(+)
chr17:56764223-56764823(+)
chr17:56765830-56766430(+)
chr17:56769047-56769647(+)
chr17:56769695-56770295(+)
chr17:56770381-56770981(+)
chr17:56770959-56771559(+)
chr17:56771560-56772160(+)
chr17:56772090-56772690(+)
chr17:56773889-56774489(+)
chr17:56777064-56777664(+)
chr17:56779240-56779840(+)
chr17:56779870-56780470(+)
chr17:56780389-56780989(+)
chr17:56781618-56782218(+)
chr17:56783919-56784519(+)
chr17:56784990-56785590(+)
chr17:56785765-56786365(+)
chr17:56788215-56788815(+)
chr17:56797070-56797670(+)
chr17:56799520-56800120(+)
chr17:56803475-56804075(+)
chr17:56806083-56806683(+)
chr17:56809565-56810165(+)
chr17:56812090-56812690(+)
chr17:56814158-56814758(+)
chr17:56815690-56816290(+)
chr17:56818345-56818945(+)
chr17:56819744-56820344(+)
chr17:56822980-56823580(+)
chr17:56824966-56825566(+)
chr17:56828330-56828930(+)
chr17:56829145-56829745(+)
chr17:56830300-56830900(+)
chr17:56830930-56831530(+)
chr17:56831680-56832280(+)
chr17:56832263-56832863(+)
chr17:56832794-56833394(+)
chr17:56833487-56834087(+)
chr17:56833973-56834573(+)
chr17:56834394-56834994(+)
chr17:56835951-56836551(+)
chr17:56836704-56837304(+)
chr17:56837130-56837730(+)
chr17:56840588-56841188(+)
chr17:56841698-56842298(+)
chr17:56849266-56849866(+)
chr17:56849670-56850270(+)
chr17:56850292-56850892(+)
chr17:56856668-56857268(+)
chr17:56857430-56858030(+)
chr17:56860581-56861181(+)
chr17:56862925-56863525(+)
chr17:56863616-56864216(+)
chr17:56864201-56864801(+)
chr17:56865411-56866011(+)
chr17:56866600-56867200(+)
chr17:56867810-56868410(+)
chr17:56868420-56869020(+)
chr17:56868830-56869430(+)
chr17:56870910-56871510(+)
chr17:56871690-56872290(+)
chr17:56872750-56873350(+)
chr17:56874850-56875450(+)
chr17:56880070-56880670(+)
chr17:56881130-56881730(+)
chr17:56883295-56883895(+)
chr17:56886010-56886610(+)
chr17:56886728-56887328(+)
chr17:56888533-56889133(+)
chr17:56890113-56890713(+)
chr17:56890845-56891445(+)
chr17:56891730-56892330(+)
chr17:56895280-56895880(+)
chr17:56896410-56897010(+)
chr17:56899166-56899766(+)
chr17:56899740-56900340(+)
chr17:56900430-56901030(+)
chr17:56902573-56903173(+)
chr17:56903476-56904076(+)
chr17:56906517-56907117(+)
chr17:56906930-56907530(+)
chr17:56908897-56909497(+)
chr17:56909563-56910163(+)
chr17:56910999-56911599(+)
chr17:56912152-56912752(+)
chr17:56914210-56914810(+)
chr17:56915085-56915685(+)
chr17:56917428-56918028(+)
chr17:56918228-56918828(+)
chr17:56920290-56920890(+)
chr17:56921335-56921935(+)
chr17:56921876-56922476(+)
chr17:56922570-56923170(+)
chr17:56932050-56932650(+)
chr17:56932530-56933130(+)
chr17:56933860-56934460(+)
chr17:56938930-56939530(+)
chr17:56940722-56941322(+)
chr17:56942530-56943130(+)
chr17:56942962-56943562(+)
chr17:56943512-56944112(+)
chr17:56944430-56945030(+)
chr17:56946540-56947140(+)
chr17:56948076-56948676(+)
chr17:56948970-56949570(+)
chr17:56949798-56950398(+)
chr17:56951273-56951873(+)
chr17:56951690-56952290(+)
chr17:56952328-56952928(+)
chr17:56956620-56957220(+)
chr17:56957220-56957820(+)
chr17:56958930-56959530(+)
chr17:56961410-56962010(+)
chr17:56962711-56963311(+)
chr17:56964670-56965270(+)
chr17:56966020-56966620(+)
chr17:56970700-56971300(+)
chr17:56972400-56973000(+)
chr17:56975260-56975860(+)
chr17:56976500-56977100(+)
chr17:56977612-56978212(+)
chr17:56978170-56978770(+)
chr17:56980429-56981029(+)
chr17:56982320-56982920(+)
chr17:56983350-56983950(+)
chr17:56984690-56985290(+)
chr17:56987900-56988500(+)
chr17:56989023-56989623(+)
chr17:56990817-56991417(+)
chr17:56991422-56992022(+)
chr17:56994760-56995360(+)
chr17:56995315-56995915(+)
chr17:56996230-56996830(+)
chr17:56997420-56998020(+)
chr17:56998198-56998798(+)
chr17:57002926-57003526(+)
chr17:57004095-57004695(+)
chr17:57004690-57005290(+)
chr17:57010220-57010820(+)
chr17:57012670-57013270(+)
chr17:57013592-57014192(+)
chr17:57019843-57020443(+)
chr17:57020791-57021391(+)
chr17:57022116-57022716(+)
chr17:57024220-57024820(+)
chr17:57025312-57025912(+)
chr17:57027742-57028342(+)
chr17:57030400-57031000(+)
chr17:57031576-57032176(+)
chr17:57034246-57034846(+)
chr17:57034721-57035321(+)
chr17:57037295-57037895(+)
chr17:57038123-57038723(+)
chr17:57039670-57040270(+)
chr17:57041250-57041850(+)
chr17:57042512-57043112(+)
chr17:57043210-57043810(+)
chr17:57045837-57046437(+)
chr17:57046441-57047041(+)
chr17:57047853-57048453(+)
chr17:57048374-57048974(+)
chr17:57051583-57052183(+)
chr17:57057275-57057875(+)
chr17:57062704-57063304(+)
chr17:57063302-57063902(+)
chr17:57065318-57065918(+)
chr17:57068985-57069585(+)
chr17:57069942-57070542(+)
chr17:57070582-57071182(+)
chr17:57071270-57071870(+)
chr17:57072495-57073095(+)
chr17:57074352-57074952(+)
chr17:57075225-57075825(+)
chr17:57076205-57076805(+)
chr17:57076930-57077530(+)
chr17:57078696-57079296(+)
chr17:57079374-57079974(+)
chr17:57080095-57080695(+)
chr17:57080610-57081210(+)
chr17:57082106-57082706(+)
chr17:57082808-57083408(+)
chr17:57084113-57084713(+)
chr17:57084530-57085130(+)
chr17:57085192-57085792(+)
chr17:57087223-57087823(+)
chr17:57103290-57103890(+)
chr17:57103808-57104408(+)
chr17:57105039-57105639(+)
chr17:57105528-57106128(+)
chr17:57106720-57107320(+)
chr17:57108035-57108635(+)
chr17:57115216-57115816(+)
chr17:57115950-57116550(+)
chr17:57117400-57118000(+)
chr17:57120400-57121000(+)
chr17:57120910-57121510(+)
chr17:57123485-57124085(+)
chr17:57124303-57124903(+)
chr17:57124867-57125467(+)
chr17:57127100-57127700(+)
chr17:57127650-57128250(+)
chr17:57128530-57129130(+)
chr17:57130057-57130657(+)
chr17:57130574-57131174(+)
chr17:57131255-57131855(+)
chr17:57133176-57133776(+)
chr17:57138795-57139395(+)
chr17:57139756-57140356(+)
chr17:57141901-57142501(+)
chr17:57142488-57143088(+)
chr17:57143120-57143720(+)
chr17:57144550-57145150(+)
chr17:57145040-57145640(+)
chr17:57147630-57148230(+)
chr17:57151265-57151865(+)
chr17:57151731-57152331(+)
chr17:57153650-57154250(+)
chr17:57159750-57160350(+)
chr17:57162826-57163426(+)
chr17:57164140-57164740(+)
chr17:57167855-57168455(+)
chr17:57170058-57170658(+)
chr17:57170562-57171162(+)
chr17:57170996-57171596(+)
chr17:57171570-57172170(+)
chr17:57172213-57172813(+)
chr17:57177690-57178290(+)
chr17:57178434-57179034(+)
chr17:57179110-57179710(+)
chr17:57181890-57182490(+)
chr17:57182397-57182997(+)
chr17:57182807-57183407(+)
chr17:57183341-57183941(+)
chr17:57184005-57184605(+)
chr17:57184491-57185091(+)
chr17:57184892-57185492(+)
chr17:57185572-57186172(+)
chr17:57186187-57186787(+)
chr17:57187074-57187674(+)
chr17:57187721-57188321(+)
chr17:57188272-57188872(+)
chr17:57188900-57189500(+)
chr17:57189630-57190230(+)
chr17:57190117-57190717(+)
chr17:57190528-57191128(+)
chr17:57191234-57191834(+)
chr17:57191880-57192480(+)
chr17:57192680-57193280(+)
chr17:57193130-57193730(+)
chr17:57193550-57194150(+)
chr17:57194013-57194613(+)
chr17:57194434-57195034(+)
chr17:57194920-57195520(+)
chr17:57195620-57196220(+)
chr17:57196220-57196820(+)
chr17:57197629-57198229(+)
chr17:57198484-57199084(+)
chr17:57199287-57199887(+)
chr17:57200910-57201510(+)
chr17:57201924-57202524(+)
chr17:57203604-57204204(+)
chr17:57204172-57204772(+)
chr17:57207895-57208495(+)
chr17:57208438-57209038(+)
chr17:57209586-57210186(+)
chr17:57215569-57216169(+)
chr17:57217194-57217794(+)
chr17:57219080-57219680(+)
chr17:57222735-57223335(+)
chr17:57226284-57226884(+)
chr17:57227065-57227665(+)
chr17:57227680-57228280(+)
chr17:57228271-57228871(+)
chr17:57228833-57229433(+)
chr17:57229288-57229888(+)
chr17:57229772-57230372(+)
chr17:57230229-57230829(+)
chr17:57230934-57231534(+)
chr17:57231607-57232207(+)
chr17:57232059-57232659(+)
chr17:57232501-57233101(+)
chr17:57233200-57233800(+)
chr17:57233656-57234256(+)
chr17:57234147-57234747(+)
chr17:57235307-57235907(+)
chr17:57235960-57236560(+)
chr17:57236570-57237170(+)
chr17:57237553-57238153(+)
chr17:57239240-57239840(+)
chr17:57240794-57241394(+)
chr17:57242475-57243075(+)
chr17:57243186-57243786(+)
chr17:57244138-57244738(+)
chr17:57244894-57245494(+)
chr17:57246610-57247210(+)
chr17:57249782-57250382(+)
chr17:57255741-57256341(+)
chr17:57256856-57257456(+)
chr17:57261610-57262210(+)
chr17:57262413-57263013(+)
chr17:57262890-57263490(+)
chr17:57264125-57264725(+)
chr17:57265074-57265674(+)
chr17:57267935-57268535(+)
chr17:57270384-57270984(+)
chr17:57286070-57286670(+)
chr17:57286503-57287103(+)
chr17:57287062-57287662(+)
chr17:57287504-57288104(+)
chr17:57287987-57288587(+)
chr17:57288455-57289055(+)
chr17:57290340-57290940(+)
chr17:57292870-57293470(+)
chr17:57293375-57293975(+)
chr17:57293895-57294495(+)
chr17:57295310-57295910(+)
chr17:57297091-57297691(+)
chr17:57297539-57298139(+)
chr17:57298119-57298719(+)
chr17:57298723-57299323(+)
chr17:57300901-57301501(+)
chr17:57301470-57302070(+)
chr17:57302010-57302610(+)
chr17:57302470-57303070(+)
chr17:57303020-57303620(+)
chr17:57303690-57304290(+)
chr17:57304140-57304740(+)
chr17:57304710-57305310(+)
chr17:57306941-57307541(+)
chr17:57308077-57308677(+)
chr17:57308835-57309435(+)
chr17:57310809-57311409(+)
chr17:57311263-57311863(+)
chr17:57311781-57312381(+)
chr17:57312190-57312790(+)
chr17:57312850-57313450(+)
chr17:57313935-57314535(+)
chr17:57314670-57315270(+)
chr17:57316161-57316761(+)
chr17:57316675-57317275(+)
chr17:57318715-57319315(+)
chr17:57321350-57321950(+)
chr17:57321870-57322470(+)
chr17:57324490-57325090(+)
chr17:57325326-57325926(+)
chr17:57330853-57331453(+)
chr17:57331470-57332070(+)
chr17:57331953-57332553(+)
chr17:57333095-57333695(+)
chr17:57334365-57334965(+)
chr17:57336980-57337580(+)
chr17:57339880-57340480(+)
chr17:57341720-57342320(+)
chr17:57344132-57344732(+)
chr17:57352845-57353445(+)
chr17:57354303-57354903(+)
chr17:57355679-57356279(+)
chr17:57356984-57357584(+)
chr17:57357730-57358330(+)
chr17:57360588-57361188(+)
chr17:57361536-57362136(+)
chr17:57364754-57365354(+)
chr17:57365177-57365777(+)
chr17:57367233-57367833(+)
chr17:57367770-57368370(+)
chr17:57369168-57369768(+)
chr17:57370690-57371290(+)
chr17:57372507-57373107(+)
chr17:57373513-57374113(+)
chr17:57374357-57374957(+)
chr17:57375785-57376385(+)
chr17:57376744-57377344(+)
chr17:57378104-57378704(+)
chr17:57379835-57380435(+)
chr17:57386310-57386910(+)
chr17:57388226-57388826(+)
chr17:57393124-57393724(+)
chr17:57394161-57394761(+)
chr17:57397420-57398020(+)
chr17:57401453-57402053(+)
chr17:57403870-57404470(+)
chr17:57404365-57404965(+)
chr17:57405028-57405628(+)
chr17:57405839-57406439(+)
chr17:57406439-57407039(+)
chr17:57406846-57407446(+)
chr17:57407784-57408384(+)
chr17:57408659-57409259(+)
chr17:57409439-57410039(+)
chr17:57409941-57410541(+)
chr17:57410379-57410979(+)
chr17:57410999-57411599(+)
chr17:57411593-57412193(+)
chr17:57412290-57412890(+)
chr17:57412710-57413310(+)
chr17:57413150-57413750(+)
chr17:57413896-57414496(+)
chr17:57415257-57415857(+)
chr17:57415760-57416360(+)
chr17:57416640-57417240(+)
chr17:57417070-57417670(+)
chr17:57419310-57419910(+)
chr17:57419910-57420510(+)
chr17:57420350-57420950(+)
chr17:57422140-57422740(+)
chr17:57422778-57423378(+)
chr17:57423644-57424244(+)
chr17:57425249-57425849(+)
chr17:57426488-57427088(+)
chr17:57427234-57427834(+)
chr17:57427854-57428454(+)
chr17:57428910-57429510(+)
chr17:57429355-57429955(+)
chr17:57429830-57430430(+)
chr17:57430810-57431410(+)
chr17:57431407-57432007(+)
chr17:57432408-57433008(+)
chr17:57433110-57433710(+)
chr17:57434136-57434736(+)
chr17:57434621-57435221(+)
chr17:57435182-57435782(+)
chr17:57435650-57436250(+)
chr17:57436873-57437473(+)
chr17:57437690-57438290(+)
chr17:57438620-57439220(+)
chr17:57439156-57439756(+)
chr17:57439600-57440200(+)
chr17:57442250-57442850(+)
chr17:57442797-57443397(+)
chr17:57443535-57444135(+)
chr17:57444270-57444870(+)
chr17:57444887-57445487(+)
chr17:57445564-57446164(+)
chr17:57446307-57446907(+)
chr17:57446867-57447467(+)
chr17:57448086-57448686(+)
chr17:57448832-57449432(+)
chr17:57449501-57450101(+)
chr17:57450487-57451087(+)
chr17:57451130-57451730(+)
chr17:57452395-57452995(+)
chr17:57453047-57453647(+)
chr17:57454018-57454618(+)
chr17:57454659-57455259(+)
chr17:57455120-57455720(+)
chr17:57455846-57456446(+)
chr17:57456490-57457090(+)
chr17:57457950-57458550(+)
chr17:57458617-57459217(+)
chr17:57459073-57459673(+)
chr17:57459920-57460520(+)
chr17:57463910-57464510(+)
chr17:57464606-57465206(+)
chr17:57465162-57465762(+)
chr17:57465850-57466450(+)
chr17:57466392-57466992(+)
chr17:57468328-57468928(+)
chr17:57470239-57470839(+)
chr17:57473400-57474000(+)
chr17:57474923-57475523(+)
chr17:57477095-57477695(+)
chr17:57477939-57478539(+)
chr17:57478543-57479143(+)
chr17:57479007-57479607(+)
chr17:57480393-57480993(+)
chr17:57482975-57483575(+)
chr17:57483495-57484095(+)
chr17:57484107-57484707(+)
chr17:57486577-57487177(+)
chr17:57487395-57487995(+)
chr17:57490454-57491054(+)
chr17:57492655-57493255(+)
chr17:57493405-57494005(+)
chr17:57496015-57496615(+)
chr17:57497664-57498264(+)
chr17:57498146-57498746(+)
chr17:57498978-57499578(+)
chr17:57500455-57501055(+)
chr17:57501050-57501650(+)
chr17:57501521-57502121(+)
chr17:57502144-57502744(+)
chr17:57502667-57503267(+)
chr17:57503441-57504041(+)
chr17:57504722-57505322(+)
chr17:57505228-57505828(+)
chr17:57505755-57506355(+)
chr17:57506320-57506920(+)
chr17:57507364-57507964(+)
chr17:57507928-57508528(+)
chr17:57508968-57509568(+)
chr17:57509850-57510450(+)
chr17:57510925-57511525(+)
chr17:57512606-57513206(+)
chr17:57514152-57514752(+)
chr17:57514630-57515230(+)
chr17:57515037-57515637(+)
chr17:57515976-57516576(+)
chr17:57516497-57517097(+)
chr17:57516958-57517558(+)
chr17:57518030-57518630(+)
chr17:57519006-57519606(+)
chr17:57519935-57520535(+)
chr17:57520390-57520990(+)
chr17:57522101-57522701(+)
chr17:57528981-57529581(+)
chr17:57530954-57531554(+)
chr17:57531567-57532167(+)
chr17:57533075-57533675(+)
chr17:57534329-57534929(+)
chr17:57541077-57541677(+)
chr17:57542300-57542900(+)
chr17:57542830-57543430(+)
chr17:57544095-57544695(+)
chr17:57544498-57545098(+)
chr17:57544913-57545513(+)
chr17:57545889-57546489(+)
chr17:57547053-57547653(+)
chr17:57550947-57551547(+)
chr17:57553230-57553830(+)
chr17:57556307-57556907(+)
chr17:57558023-57558623(+)
chr17:57559230-57559830(+)
chr17:57560458-57561058(+)
chr17:57561121-57561721(+)
chr17:57562240-57562840(+)
chr17:57563173-57563773(+)
chr17:57564544-57565144(+)
chr17:57565230-57565830(+)
chr17:57566090-57566690(+)
chr17:57566911-57567511(+)
chr17:57567493-57568093(+)
chr17:57569184-57569784(+)
chr17:57570430-57571030(+)
chr17:57571145-57571745(+)
chr17:57572142-57572742(+)
chr17:57573448-57574048(+)
chr17:57575641-57576241(+)
chr17:57576150-57576750(+)
chr17:57578420-57579020(+)
chr17:57580096-57580696(+)
chr17:57580784-57581384(+)
chr17:57582899-57583499(+)
chr17:57584365-57584965(+)
chr17:57585530-57586130(+)
chr17:57586400-57587000(+)
chr17:57587210-57587810(+)
chr17:57587810-57588410(+)
chr17:57588952-57589552(+)
chr17:57590115-57590715(+)
chr17:57591439-57592039(+)
chr17:57592290-57592890(+)
chr17:57593150-57593750(+)
chr17:57593730-57594330(+)
chr17:57595455-57596055(+)
chr17:57596280-57596880(+)
chr17:57596754-57597354(+)
chr17:57598180-57598780(+)
chr17:57598766-57599366(+)
chr17:57602290-57602890(+)
chr17:57603092-57603692(+)
chr17:57603973-57604573(+)
chr17:57604806-57605406(+)
chr17:57605235-57605835(+)
chr17:57607070-57607670(+)
chr17:57607839-57608439(+)
chr17:57608301-57608901(+)
chr17:57608855-57609455(+)
chr17:57609530-57610130(+)
chr17:57610128-57610728(+)
chr17:57610960-57611560(+)
chr17:57611835-57612435(+)
chr17:57612803-57613403(+)
chr17:57617130-57617730(+)
chr17:57620260-57620860(+)
chr17:57621590-57622190(+)
chr17:57623555-57624155(+)
chr17:57623957-57624557(+)
chr17:57624431-57625031(+)
chr17:57625250-57625850(+)
chr17:57626325-57626925(+)
chr17:57635291-57635891(+)
chr17:57636216-57636816(+)
chr17:57636949-57637549(+)
chr17:57637396-57637996(+)
chr17:57638292-57638892(+)
chr17:57638806-57639406(+)
chr17:57641777-57642377(+)
chr17:57642196-57642796(+)
chr17:57642625-57643225(+)
chr17:57643175-57643775(+)
chr17:57649824-57650424(+)
chr17:57650916-57651516(+)
chr17:57671795-57672395(+)
chr17:57678450-57679050(+)
chr17:57679110-57679710(+)
chr17:57682610-57683210(+)
chr17:57685045-57685645(+)
chr17:57692190-57692790(+)
chr17:57693816-57694416(+)
chr17:57694504-57695104(+)
chr17:57694939-57695539(+)
chr17:57695560-57696160(+)
chr17:57696580-57697180(+)
chr17:57697706-57698306(+)
chr17:57698175-57698775(+)
chr17:57699125-57699725(+)
chr17:57699754-57700354(+)
chr17:57700398-57700998(+)
chr17:57701397-57701997(+)
chr17:57703850-57704450(+)
chr17:57704585-57705185(+)
chr17:57705024-57705624(+)
chr17:57706430-57707030(+)
chr17:57708570-57709170(+)
chr17:57711130-57711730(+)
chr17:57711892-57712492(+)
chr17:57712346-57712946(+)
chr17:57715348-57715948(+)
chr17:57715882-57716482(+)
chr17:57717570-57718170(+)
chr17:57718190-57718790(+)
chr17:57719338-57719938(+)
chr17:57719870-57720470(+)
chr17:57720605-57721205(+)
chr17:57721475-57722075(+)
chr17:57723900-57724500(+)
chr17:57724530-57725130(+)
chr17:57727152-57727752(+)
chr17:57728603-57729203(+)
chr17:57729391-57729991(+)
chr17:57733090-57733690(+)
chr17:57733881-57734481(+)
chr17:57735530-57736130(+)
chr17:57739850-57740450(+)
chr17:57740285-57740885(+)
chr17:57740946-57741546(+)
chr17:57741450-57742050(+)
chr17:57741870-57742470(+)
chr17:57742532-57743132(+)
chr17:57743498-57744098(+)
chr17:57743975-57744575(+)
chr17:57745530-57746130(+)
chr17:57746087-57746687(+)
chr17:57746640-57747240(+)
chr17:57747215-57747815(+)
chr17:57748016-57748616(+)
chr17:57748756-57749356(+)
chr17:57749969-57750569(+)
chr17:57751790-57752390(+)
chr17:57752445-57753045(+)
chr17:57754043-57754643(+)
chr17:57754650-57755250(+)
chr17:57755730-57756330(+)
chr17:57757549-57758149(+)
chr17:57758615-57759215(+)
chr17:57759615-57760215(+)
chr17:57760465-57761065(+)
chr17:57761550-57762150(+)
chr17:57762240-57762840(+)
chr17:57762795-57763395(+)
chr17:57764130-57764730(+)
chr17:57765186-57765786(+)
chr17:57765746-57766346(+)
chr17:57770913-57771513(+)
chr17:57771582-57772182(+)
chr17:57772055-57772655(+)
chr17:57772710-57773310(+)
chr17:57773272-57773872(+)
chr17:57774026-57774626(+)
chr17:57774724-57775324(+)
chr17:57775330-57775930(+)
chr17:57778460-57779060(+)
chr17:57779594-57780194(+)
chr17:57782772-57783372(+)
chr17:57783552-57784152(+)
chr17:57784147-57784747(+)
chr17:57784614-57785214(+)
chr17:57785181-57785781(+)
chr17:57785663-57786263(+)
chr17:57787015-57787615(+)
chr17:57787679-57788279(+)
chr17:57789175-57789775(+)
chr17:57790124-57790724(+)
chr17:57790570-57791170(+)
chr17:57791510-57792110(+)
chr17:57792329-57792929(+)
chr17:57793400-57794000(+)
chr17:57796819-57797419(+)
chr17:57798890-57799490(+)
chr17:57800229-57800829(+)
chr17:57800835-57801435(+)
chr17:57802452-57803052(+)
chr17:57802931-57803531(+)
chr17:57803932-57804532(+)
chr17:57805366-57805966(+)
chr17:57806110-57806710(+)
chr17:57806619-57807219(+)
chr17:57807088-57807688(+)
chr17:57808735-57809335(+)
chr17:57809295-57809895(+)
chr17:57812989-57813589(+)
chr17:57813692-57814292(+)
chr17:57817320-57817920(+)
chr17:57818910-57819510(+)
chr17:57820950-57821550(+)
chr17:57822450-57823050(+)
chr17:57824112-57824712(+)
chr17:57825295-57825895(+)
chr17:57826250-57826850(+)
chr17:57827016-57827616(+)
chr17:57828500-57829100(+)
chr17:57829540-57830140(+)
chr17:57830709-57831309(+)
chr17:57831334-57831934(+)
chr17:57831828-57832428(+)
chr17:57833000-57833600(+)
chr17:57833546-57834146(+)
chr17:57834210-57834810(+)
chr17:57834790-57835390(+)
chr17:57835230-57835830(+)
chr17:57838962-57839562(+)
chr17:57839697-57840297(+)
chr17:57841147-57841747(+)
chr17:57841708-57842308(+)
chr17:57842299-57842899(+)
chr17:57843270-57843870(+)
chr17:57843728-57844328(+)
chr17:57844403-57845003(+)
chr17:57846299-57846899(+)
chr17:57847164-57847764(+)
chr17:57849420-57850020(+)
chr17:57851371-57851971(+)
chr17:57851850-57852450(+)
chr17:57852950-57853550(+)
chr17:57853800-57854400(+)
chr17:57856206-57856806(+)
chr17:57859010-57859610(+)
chr17:57859555-57860155(+)
chr17:57860095-57860695(+)
chr17:57860593-57861193(+)
chr17:57861125-57861725(+)
chr17:57861632-57862232(+)
chr17:57862371-57862971(+)
chr17:57862914-57863514(+)
chr17:57863737-57864337(+)
chr17:57864316-57864916(+)
chr17:57865302-57865902(+)
chr17:57866676-57867276(+)
chr17:57867150-57867750(+)
chr17:57868122-57868722(+)
chr17:57869388-57869988(+)
chr17:57870550-57871150(+)
chr17:57874051-57874651(+)
chr17:57875350-57875950(+)
chr17:57877766-57878366(+)
chr17:57879430-57880030(+)
chr17:57880212-57880812(+)
chr17:57880647-57881247(+)
chr17:57881637-57882237(+)
chr17:57882262-57882862(+)
chr17:57882956-57883556(+)
chr17:57885187-57885787(+)
chr17:57885850-57886450(+)
chr17:57887874-57888474(+)
chr17:57888453-57889053(+)
chr17:57889390-57889990(+)
chr17:57891470-57892070(+)
chr17:57891950-57892550(+)
chr17:57893224-57893824(+)
chr17:57902292-57902892(+)
chr17:57902786-57903386(+)
chr17:57903390-57903990(+)
chr17:57903941-57904541(+)
chr17:57904700-57905300(+)
chr17:57905166-57905766(+)
chr17:57905636-57906236(+)
chr17:57906134-57906734(+)
chr17:57906538-57907138(+)
chr17:57907319-57907919(+)
chr17:57908035-57908635(+)
chr17:57908437-57909037(+)
chr17:57908974-57909574(+)
chr17:57909416-57910016(+)
chr17:57910142-57910742(+)
chr17:57910670-57911270(+)
chr17:57911677-57912277(+)
chr17:57912102-57912702(+)
chr17:57913223-57913823(+)
chr17:57913825-57914425(+)
chr17:57914797-57915397(+)
chr17:57915485-57916085(+)
chr17:57915990-57916590(+)
chr17:57916421-57917021(+)
chr17:57917046-57917646(+)
chr17:57917769-57918369(+)
chr17:57918399-57918999(+)
chr17:57919314-57919914(+)
chr17:57919914-57920514(+)
chr17:57920359-57920959(+)
chr17:57920808-57921408(+)
chr17:57921456-57922056(+)
chr17:57922139-57922739(+)
chr17:57922945-57923545(+)
chr17:57923558-57924158(+)
chr17:57924045-57924645(+)
chr17:57924854-57925454(+)
chr17:57925980-57926580(+)
chr17:57926850-57927450(+)
chr17:57929078-57929678(+)
chr17:57929984-57930584(+)
chr17:57930534-57931134(+)
chr17:57931138-57931738(+)
chr17:57931607-57932207(+)
chr17:57932329-57932929(+)
chr17:57932893-57933493(+)
chr17:57933424-57934024(+)
chr17:57934000-57934600(+)
chr17:57934455-57935055(+)
chr17:57935644-57936244(+)
chr17:57936256-57936856(+)
chr17:57936676-57937276(+)
chr17:57937463-57938063(+)
chr17:57940290-57940890(+)
chr17:57940871-57941471(+)
chr17:57944954-57945554(+)
chr17:57946676-57947276(+)
chr17:57947816-57948416(+)
chr17:57948740-57949340(+)
chr17:57949656-57950256(+)
chr17:57951736-57952336(+)
chr17:57953330-57953930(+)
chr17:57953840-57954440(+)
chr17:57955850-57956450(+)
chr17:57965546-57966146(+)
chr17:57967955-57968555(+)
chr17:57968930-57969530(+)
chr17:57969407-57970007(+)
chr17:57970075-57970675(+)
chr17:57970790-57971390(+)
chr17:57971447-57972047(+)
chr17:57974314-57974914(+)
chr17:57975475-57976075(+)
chr17:57976393-57976993(+)
chr17:57977155-57977755(+)
chr17:57980430-57981030(+)
chr17:57980918-57981518(+)
chr17:57982108-57982708(+)
chr17:57988230-57988830(+)
chr17:57989310-57989910(+)
chr17:57990023-57990623(+)
chr17:57991530-57992130(+)
chr17:57994690-57995290(+)
chr17:57996331-57996931(+)
chr17:57997410-57998010(+)
chr17:57998190-57998790(+)
chr17:58000470-58001070(+)
chr17:58003530-58004130(+)
chr17:58008027-58008627(+)
chr17:58010545-58011145(+)
chr17:58012930-58013530(+)
chr17:58013750-58014350(+)
chr17:58015911-58016511(+)
chr17:58017975-58018575(+)
chr17:58019470-58020070(+)
chr17:58022480-58023080(+)
chr17:58023990-58024590(+)
chr17:58024630-58025230(+)
chr17:58027980-58028580(+)
chr17:58028598-58029198(+)
chr17:58029870-58030470(+)
chr17:58036015-58036615(+)
chr17:58040146-58040746(+)
chr17:58040711-58041311(+)
chr17:58041354-58041954(+)
chr17:58041945-58042545(+)
chr17:58042480-58043080(+)
chr17:58043550-58044150(+)
chr17:58044130-58044730(+)
chr17:58045559-58046159(+)
chr17:58046380-58046980(+)
chr17:58049069-58049669(+)
chr17:58050025-58050625(+)
chr17:58051170-58051770(+)
chr17:58075860-58076460(+)
chr17:58081150-58081750(+)
chr17:58081858-58082458(+)
chr17:58082731-58083331(+)
chr17:58083388-58083988(+)
chr17:58085629-58086229(+)
chr17:58086329-58086929(+)
chr17:58087374-58087974(+)
chr17:58090295-58090895(+)
chr17:58091803-58092403(+)
chr17:58093951-58094551(+)
chr17:58095100-58095700(+)
chr17:58096107-58096707(+)
chr17:58097586-58098186(+)
chr17:58098235-58098835(+)
chr17:58103193-58103793(+)
chr17:58103699-58104299(+)
chr17:58104223-58104823(+)
chr17:58107051-58107651(+)
chr17:58110855-58111455(+)
chr17:58111811-58112411(+)
chr17:58113536-58114136(+)
chr17:58114337-58114937(+)
chr17:58114776-58115376(+)
chr17:58116444-58117044(+)
chr17:58116879-58117479(+)
chr17:58117378-58117978(+)
chr17:58118153-58118753(+)
chr17:58118790-58119390(+)
chr17:58120642-58121242(+)
chr17:58121370-58121970(+)
chr17:58122230-58122830(+)
chr17:58127219-58127819(+)
chr17:58132070-58132670(+)
chr17:58135175-58135775(+)
chr17:58137050-58137650(+)
chr17:58137729-58138329(+)
chr17:58139215-58139815(+)
chr17:58139785-58140385(+)
chr17:58142422-58143022(+)
chr17:58143103-58143703(+)
chr17:58143810-58144410(+)
chr17:58144598-58145198(+)
chr17:58145170-58145770(+)
chr17:58150250-58150850(+)
chr17:58154483-58155083(+)
chr17:58154935-58155535(+)
chr17:58155376-58155976(+)
chr17:58155937-58156537(+)
chr17:58156615-58157215(+)
chr17:58157106-58157706(+)
chr17:58157801-58158401(+)
chr17:58158230-58158830(+)
chr17:58159679-58160279(+)
chr17:58160690-58161290(+)
chr17:58162070-58162670(+)
chr17:58163035-58163635(+)
chr17:58163570-58164170(+)
chr17:58164391-58164991(+)
chr17:58164967-58165567(+)
chr17:58165465-58166065(+)
chr17:58166543-58167143(+)
chr17:58167200-58167800(+)
chr17:58167667-58168267(+)
chr17:58168421-58169021(+)
chr17:58169258-58169858(+)
chr17:58170209-58170809(+)
chr17:58172013-58172613(+)
chr17:58172930-58173530(+)
chr17:58174255-58174855(+)
chr17:58175390-58175990(+)
chr17:58175830-58176430(+)
chr17:58176327-58176927(+)
chr17:58178368-58178968(+)
chr17:58179378-58179978(+)
chr17:58179904-58180504(+)
chr17:58183701-58184301(+)
chr17:58184707-58185307(+)
chr17:58185245-58185845(+)
chr17:58186735-58187335(+)
chr17:58187875-58188475(+)
chr17:58188928-58189528(+)
chr17:58193389-58193989(+)
chr17:58196512-58197112(+)
chr17:58197290-58197890(+)
chr17:58198576-58199176(+)
chr17:58201580-58202180(+)
chr17:58202233-58202833(+)
chr17:58204941-58205541(+)
chr17:58205430-58206030(+)
chr17:58206052-58206652(+)
chr17:58209070-58209670(+)
chr17:58211578-58212178(+)
chr17:58212186-58212786(+)
chr17:58212786-58213386(+)
chr17:58213539-58214139(+)
chr17:58214895-58215495(+)
chr17:58216145-58216745(+)
chr17:58216606-58217206(+)
chr17:58217043-58217643(+)
chr17:58218519-58219119(+)
chr17:58219407-58220007(+)
chr17:58220130-58220730(+)
chr17:58221910-58222510(+)
chr17:58222765-58223365(+)
chr17:58223373-58223973(+)
chr17:58224279-58224879(+)
chr17:58224766-58225366(+)
chr17:58225743-58226343(+)
chr17:58226383-58226983(+)
chr17:58226895-58227495(+)
chr17:58227319-58227919(+)
chr17:58228020-58228620(+)
chr17:58228605-58229205(+)
chr17:58229232-58229832(+)
chr17:58229775-58230375(+)
chr17:58230650-58231250(+)
chr17:58231196-58231796(+)
chr17:58231864-58232464(+)
chr17:58232800-58233400(+)
chr17:58233430-58234030(+)
chr17:58234062-58234662(+)
chr17:58234892-58235492(+)
chr17:58236025-58236625(+)
chr17:58236462-58237062(+)
chr17:58237319-58237919(+)
chr17:58238119-58238719(+)
chr17:58239026-58239626(+)
chr17:58239722-58240322(+)
chr17:58240348-58240948(+)
chr17:58240754-58241354(+)
chr17:58241910-58242510(+)
chr17:58242483-58243083(+)
chr17:58243208-58243808(+)
chr17:58243623-58244223(+)
chr17:58244612-58245212(+)
chr17:58245953-58246553(+)
chr17:58247131-58247731(+)
chr17:58247707-58248307(+)
chr17:58248343-58248943(+)
chr17:58248998-58249598(+)
chr17:58250652-58251252(+)
chr17:58251977-58252577(+)
chr17:58253961-58254561(+)
chr17:58262186-58262786(+)
chr17:58263620-58264220(+)
chr17:58264169-58264769(+)
chr17:58264592-58265192(+)
chr17:58266130-58266730(+)
chr17:58266780-58267380(+)
chr17:58267210-58267810(+)
chr17:58270257-58270857(+)
chr17:58270753-58271353(+)
chr17:58275095-58275695(+)
chr17:58275650-58276250(+)
chr17:58276586-58277186(+)
chr17:58279530-58280130(+)
chr17:58279955-58280555(+)
chr17:58281590-58282190(+)
chr17:58289962-58290562(+)
chr17:58294410-58295010(+)
chr17:58301333-58301933(+)
chr17:58302060-58302660(+)
chr17:58306570-58307170(+)
chr17:58307618-58308218(+)
chr17:58308421-58309021(+)
chr17:58308980-58309580(+)
chr17:58311910-58312510(+)
chr17:58313160-58313760(+)
chr17:58316630-58317230(+)
chr17:58321990-58322590(+)
chr17:58322501-58323101(+)
chr17:58325314-58325914(+)
chr17:58326016-58326616(+)
chr17:58326602-58327202(+)
chr17:58330302-58330902(+)
chr17:58331500-58332100(+)
chr17:58333492-58334092(+)
chr17:58334130-58334730(+)
chr17:58335570-58336170(+)
chr17:58341790-58342390(+)
chr17:58346660-58347260(+)
chr17:58348093-58348693(+)
chr17:58350293-58350893(+)
chr17:58351092-58351692(+)
chr17:58351940-58352540(+)
chr17:58352620-58353220(+)
chr17:58353755-58354355(+)
chr17:58354398-58354998(+)
chr17:58354976-58355576(+)
chr17:58356210-58356810(+)
chr17:58357628-58358228(+)
chr17:58361894-58362494(+)
chr17:58363350-58363950(+)
chr17:58363850-58364450(+)
chr17:58364657-58365257(+)
chr17:58365245-58365845(+)
chr17:58366483-58367083(+)
chr17:58370590-58371190(+)
chr17:58371780-58372380(+)
chr17:58372660-58373260(+)
chr17:58373418-58374018(+)
chr17:58375079-58375679(+)
chr17:58377300-58377900(+)
chr17:58378254-58378854(+)
chr17:58378906-58379506(+)
chr17:58379719-58380319(+)
chr17:58380782-58381382(+)
chr17:58381950-58382550(+)
chr17:58382360-58382960(+)
chr17:58383130-58383730(+)
chr17:58385261-58385861(+)
chr17:58388429-58389029(+)
chr17:58389187-58389787(+)
chr17:58390623-58391223(+)
chr17:58391603-58392203(+)
chr17:58392018-58392618(+)
chr17:58392975-58393575(+)
chr17:58393870-58394470(+)
chr17:58395376-58395976(+)
chr17:58398986-58399586(+)
chr17:58402300-58402900(+)
chr17:58403031-58403631(+)
chr17:58403950-58404550(+)
chr17:58404643-58405243(+)
chr17:58405256-58405856(+)
chr17:58405874-58406474(+)
chr17:58406910-58407510(+)
chr17:58408023-58408623(+)
chr17:58409893-58410493(+)
chr17:58410993-58411593(+)
chr17:58412539-58413139(+)
chr17:58415130-58415730(+)
chr17:58419784-58420384(+)
chr17:58422492-58423092(+)
chr17:58424063-58424663(+)
chr17:58428175-58428775(+)
chr17:58429313-58429913(+)
chr17:58429830-58430430(+)
chr17:58430982-58431582(+)
chr17:58431490-58432090(+)
chr17:58432292-58432892(+)
chr17:58432812-58433412(+)
chr17:58433281-58433881(+)
chr17:58434086-58434686(+)
chr17:58434786-58435386(+)
chr17:58435970-58436570(+)
chr17:58436620-58437220(+)
chr17:58439096-58439696(+)
chr17:58439570-58440170(+)
chr17:58442755-58443355(+)
chr17:58443910-58444510(+)
chr17:58444670-58445270(+)
chr17:58445677-58446277(+)
chr17:58446980-58447580(+)
chr17:58448070-58448670(+)
chr17:58448590-58449190(+)
chr17:58449001-58449601(+)
chr17:58449451-58450051(+)
chr17:58450231-58450831(+)
chr17:58450830-58451430(+)
chr17:58451310-58451910(+)
chr17:58454695-58455295(+)
chr17:58455160-58455760(+)
chr17:58455810-58456410(+)
chr17:58456290-58456890(+)
chr17:58456815-58457415(+)
chr17:58459244-58459844(+)
chr17:58459830-58460430(+)
chr17:58460250-58460850(+)
chr17:58460662-58461262(+)
chr17:58461289-58461889(+)
chr17:58462123-58462723(+)
chr17:58462577-58463177(+)
chr17:58463493-58464093(+)
chr17:58465576-58466176(+)
chr17:58465992-58466592(+)
chr17:58467478-58468078(+)
chr17:58468250-58468850(+)
chr17:58468871-58469471(+)
chr17:58469332-58469932(+)
chr17:58469808-58470408(+)
chr17:58470265-58470865(+)
chr17:58471128-58471728(+)
chr17:58471550-58472150(+)
chr17:58472993-58473593(+)
chr17:58473710-58474310(+)
chr17:58475527-58476127(+)
chr17:58479953-58480553(+)
chr17:58481210-58481810(+)
chr17:58481845-58482445(+)
chr17:58484200-58484800(+)
chr17:58485320-58485920(+)
chr17:58485933-58486533(+)
chr17:58487283-58487883(+)
chr17:58491050-58491650(+)
chr17:58491625-58492225(+)
chr17:58493774-58494374(+)
chr17:58498569-58499169(+)
chr17:58499274-58499874(+)
chr17:58499997-58500597(+)
chr17:58501127-58501727(+)
chr17:58502138-58502738(+)
chr17:58503430-58504030(+)
chr17:58505290-58505890(+)
chr17:58508834-58509434(+)
chr17:58510412-58511012(+)
chr17:58510890-58511490(+)
chr17:58513124-58513724(+)
chr17:58513870-58514470(+)
chr17:58514629-58515229(+)
chr17:58515283-58515883(+)
chr17:58516734-58517334(+)
chr17:58519500-58520100(+)
chr17:58519978-58520578(+)
chr17:58520635-58521235(+)
chr17:58521068-58521668(+)
chr17:58521810-58522410(+)
chr17:58522386-58522986(+)
chr17:58523055-58523655(+)
chr17:58523750-58524350(+)
chr17:58532682-58533282(+)
chr17:58533815-58534415(+)
chr17:58534410-58535010(+)
chr17:58538800-58539400(+)
chr17:58539318-58539918(+)
chr17:58540711-58541311(+)
chr17:58544790-58545390(+)
chr17:58545610-58546210(+)
chr17:58546036-58546636(+)
chr17:58547016-58547616(+)
chr17:58551036-58551636(+)
chr17:58555624-58556224(+)
chr17:58558111-58558711(+)
chr17:58558866-58559466(+)
chr17:58567461-58568061(+)
chr17:58569023-58569623(+)
chr17:58570060-58570660(+)
chr17:58571329-58571929(+)
chr17:58573386-58573986(+)
chr17:58576330-58576930(+)
chr17:58578881-58579481(+)
chr17:58579607-58580207(+)
chr17:58583118-58583718(+)
chr17:58583551-58584151(+)
chr17:58585615-58586215(+)
chr17:58587351-58587951(+)
chr17:58590210-58590810(+)
chr17:58591310-58591910(+)
chr17:58595030-58595630(+)
chr17:58595458-58596058(+)
chr17:58596670-58597270(+)
chr17:58597090-58597690(+)
chr17:58599290-58599890(+)
chr17:58600140-58600740(+)
chr17:58601324-58601924(+)
chr17:58601937-58602537(+)
chr17:58602594-58603194(+)
chr17:58603196-58603796(+)
chr17:58603918-58604518(+)
chr17:58606414-58607014(+)
chr17:58607132-58607732(+)
chr17:58608355-58608955(+)
chr17:58611468-58612068(+)
chr17:58611892-58612492(+)
chr17:58612892-58613492(+)
chr17:58614625-58615225(+)
chr17:58615989-58616589(+)
chr17:58617070-58617670(+)
chr17:58619330-58619930(+)
chr17:58622928-58623528(+)
chr17:58623808-58624408(+)
chr17:58625130-58625730(+)
chr17:58625573-58626173(+)
chr17:58626332-58626932(+)
chr17:58631677-58632277(+)
chr17:58635097-58635697(+)
chr17:58635563-58636163(+)
chr17:58636140-58636740(+)
chr17:58637256-58637856(+)
chr17:58638017-58638617(+)
chr17:58639648-58640248(+)
chr17:58640900-58641500(+)
chr17:58641660-58642260(+)
chr17:58642640-58643240(+)
chr17:58645163-58645763(+)
chr17:58645830-58646430(+)
chr17:58647013-58647613(+)
chr17:58647990-58648590(+)
chr17:58648470-58649070(+)
chr17:58650411-58651011(+)
chr17:58650849-58651449(+)
chr17:58654370-58654970(+)
chr17:58654775-58655375(+)
chr17:58655480-58656080(+)
chr17:58656395-58656995(+)
chr17:58656962-58657562(+)
chr17:58658119-58658719(+)
chr17:58660158-58660758(+)
chr17:58660818-58661418(+)
chr17:58662030-58662630(+)
chr17:58662490-58663090(+)
chr17:58663157-58663757(+)
chr17:58663600-58664200(+)
chr17:58667330-58667930(+)
chr17:58668410-58669010(+)
chr17:58669790-58670390(+)
chr17:58670714-58671314(+)
chr17:58671990-58672590(+)
chr17:58674402-58675002(+)
chr17:58675656-58676256(+)
chr17:58676397-58676997(+)
chr17:58677068-58677668(+)
chr17:58677952-58678552(+)
chr17:58678422-58679022(+)
chr17:58679195-58679795(+)
chr17:58679786-58680386(+)
chr17:58680700-58681300(+)
chr17:58681590-58682190(+)
chr17:58682205-58682805(+)
chr17:58683347-58683947(+)
chr17:58684790-58685390(+)
chr17:58686704-58687304(+)
chr17:58687757-58688357(+)
chr17:58688592-58689192(+)
chr17:58690530-58691130(+)
chr17:58691139-58691739(+)
chr17:58691630-58692230(+)
chr17:58693039-58693639(+)
chr17:58693804-58694404(+)
chr17:58696296-58696896(+)
chr17:58700720-58701320(+)
chr17:58704387-58704987(+)
chr17:58705535-58706135(+)
chr17:58706448-58707048(+)
chr17:58707591-58708191(+)
chr17:58708317-58708917(+)
chr17:58711445-58712045(+)
chr17:58712978-58713578(+)
chr17:58714730-58715330(+)
chr17:58715968-58716568(+)
chr17:58717238-58717838(+)
chr17:58717767-58718367(+)
chr17:58718393-58718993(+)
chr17:58719022-58719622(+)
chr17:58720375-58720975(+)
chr17:58720835-58721435(+)
chr17:58723295-58723895(+)
chr17:58723971-58724571(+)
chr17:58725050-58725650(+)
chr17:58727155-58727755(+)
chr17:58729740-58730340(+)
chr17:58731470-58732070(+)
chr17:58733728-58734328(+)
chr17:58735275-58735875(+)
chr17:58736421-58737021(+)
chr17:58738710-58739310(+)
chr17:58741282-58741882(+)
chr17:58742875-58743475(+)
chr17:58747120-58747720(+)
chr17:58748775-58749375(+)
chr17:58750420-58751020(+)
chr17:58751375-58751975(+)
chr17:58751859-58752459(+)
chr17:58752990-58753590(+)
chr17:58754013-58754613(+)
chr17:58754666-58755266(+)
chr17:58755391-58755991(+)
chr17:58756569-58757169(+)
chr17:58760342-58760942(+)
chr17:58765217-58765817(+)
chr17:58769990-58770590(+)
chr17:58771930-58772530(+)
chr17:58772730-58773330(+)
chr17:58773229-58773829(+)
chr17:58776312-58776912(+)
chr17:58777235-58777835(+)
chr17:58781474-58782074(+)
chr17:58782852-58783452(+)
chr17:58786355-58786955(+)
chr17:58788450-58789050(+)
chr17:58789963-58790563(+)
chr17:58791950-58792550(+)
chr17:58793460-58794060(+)
chr17:58795156-58795756(+)
chr17:58796784-58797384(+)
chr17:58798035-58798635(+)
chr17:58801945-58802545(+)
chr17:58806375-58806975(+)
chr17:58807090-58807690(+)
chr17:58807492-58808092(+)
chr17:58807971-58808571(+)
chr17:58809120-58809720(+)
chr17:58809950-58810550(+)
chr17:58814430-58815030(+)
chr17:58815140-58815740(+)
chr17:58818288-58818888(+)
chr17:58820584-58821184(+)
chr17:58821073-58821673(+)
chr17:58821703-58822303(+)
chr17:58822818-58823418(+)
chr17:58823690-58824290(+)
chr17:58824578-58825178(+)
chr17:58825428-58826028(+)
chr17:58826274-58826874(+)
chr17:58831740-58832340(+)
chr17:58836790-58837390(+)
chr17:58837590-58838190(+)
chr17:58843943-58844543(+)
chr17:58845051-58845651(+)
chr17:58846543-58847143(+)
chr17:58847240-58847840(+)
chr17:58848130-58848730(+)
chr17:58850256-58850856(+)
chr17:58851993-58852593(+)
chr17:58855710-58856310(+)
chr17:58859230-58859830(+)
chr17:58860570-58861170(+)
chr17:58861017-58861617(+)
chr17:58862722-58863322(+)
chr17:58863370-58863970(+)
chr17:58863850-58864450(+)
chr17:58864715-58865315(+)
chr17:58865612-58866212(+)
chr17:58866110-58866710(+)
chr17:58866570-58867170(+)
chr17:58867457-58868057(+)
chr17:58868210-58868810(+)
chr17:58868666-58869266(+)
chr17:58869653-58870253(+)
chr17:58870670-58871270(+)
chr17:58871088-58871688(+)
chr17:58871499-58872099(+)
chr17:58872540-58873140(+)
chr17:58874155-58874755(+)
chr17:58874970-58875570(+)
chr17:58875867-58876467(+)
chr17:58876357-58876957(+)
chr17:58877204-58877804(+)
chr17:58878690-58879290(+)
chr17:58879614-58880214(+)
chr17:58882058-58882658(+)
chr17:58883426-58884026(+)
chr17:58885970-58886570(+)
chr17:58886770-58887370(+)
chr17:58889350-58889950(+)
chr17:58890130-58890730(+)
chr17:58894447-58895047(+)
chr17:58896078-58896678(+)
chr17:58896918-58897518(+)
chr17:58900871-58901471(+)
chr17:58901560-58902160(+)
chr17:58902830-58903430(+)
chr17:58905197-58905797(+)
chr17:58906890-58907490(+)
chr17:58908190-58908790(+)
chr17:58908795-58909395(+)
chr17:58909359-58909959(+)
chr17:58913270-58913870(+)
chr17:58917726-58918326(+)
chr17:58918150-58918750(+)
chr17:58921801-58922401(+)
chr17:58922387-58922987(+)
chr17:58923250-58923850(+)
chr17:58928010-58928610(+)
chr17:58928438-58929038(+)
chr17:58934106-58934706(+)
chr17:58934540-58935140(+)
chr17:58935100-58935700(+)
chr17:58938510-58939110(+)
chr17:58941402-58942002(+)
chr17:58943254-58943854(+)
chr17:58948303-58948903(+)
chr17:58952295-58952895(+)
chr17:58954675-58955275(+)
chr17:58964723-58965323(+)
chr17:58965370-58965970(+)
chr17:58966105-58966705(+)
chr17:58966553-58967153(+)
chr17:58968333-58968933(+)
chr17:58970710-58971310(+)
chr17:58974280-58974880(+)
chr17:58976400-58977000(+)
chr17:58977528-58978128(+)
chr17:58978509-58979109(+)
chr17:58979058-58979658(+)
chr17:58979701-58980301(+)
chr17:58981030-58981630(+)
chr17:58982978-58983578(+)
chr17:58984504-58985104(+)
chr17:58985497-58986097(+)
chr17:58986030-58986630(+)
chr17:58986773-58987373(+)
chr17:58987650-58988250(+)
chr17:58990645-58991245(+)
chr17:58993354-58993954(+)
chr17:58997407-58998007(+)
chr17:58998190-58998790(+)
chr17:58999800-59000400(+)
chr17:59000305-59000905(+)
chr17:59001370-59001970(+)
chr17:59003754-59004354(+)
chr17:59005270-59005870(+)
chr17:59005770-59006370(+)
chr17:59010510-59011110(+)
chr17:59011060-59011660(+)
chr17:59011912-59012512(+)
chr17:59012703-59013303(+)
chr17:59017447-59018047(+)
chr17:59017850-59018450(+)
chr17:59018301-59018901(+)
chr17:59023650-59024250(+)
chr17:59024410-59025010(+)
chr17:59025675-59026275(+)
chr17:59032650-59033250(+)
chr17:59035162-59035762(+)
chr17:59036292-59036892(+)
chr17:59036978-59037578(+)
chr17:59037506-59038106(+)
chr17:59045550-59046150(+)
chr17:59046030-59046630(+)
chr17:59046893-59047493(+)
chr17:59049037-59049637(+)
chr17:59050430-59051030(+)
chr17:59051124-59051724(+)
chr17:59052440-59053040(+)
chr17:59058110-59058710(+)
chr17:59066689-59067289(+)
chr17:59067146-59067746(+)
chr17:59070755-59071355(+)
chr17:59072955-59073555(+)
chr17:59073470-59074070(+)
chr17:59074320-59074920(+)
chr17:59077280-59077880(+)
chr17:59078178-59078778(+)
chr17:59078630-59079230(+)
chr17:59079073-59079673(+)
chr17:59079549-59080149(+)
chr17:59080122-59080722(+)
chr17:59080650-59081250(+)
chr17:59081090-59081690(+)
chr17:59081815-59082415(+)
chr17:59082655-59083255(+)
chr17:59084110-59084710(+)
chr17:59084810-59085410(+)
chr17:59085265-59085865(+)
chr17:59086130-59086730(+)
chr17:59086853-59087453(+)
chr17:59088020-59088620(+)
chr17:59088530-59089130(+)
chr17:59089813-59090413(+)
chr17:59090290-59090890(+)
chr17:59092280-59092880(+)
chr17:59093250-59093850(+)
chr17:59093950-59094550(+)
chr17:59094778-59095378(+)
chr17:59096208-59096808(+)
chr17:59096890-59097490(+)
chr17:59097407-59098007(+)
chr17:59098050-59098650(+)
chr17:59101338-59101938(+)
chr17:59102170-59102770(+)
chr17:59105770-59106370(+)
chr17:59106443-59107043(+)
chr17:59107462-59108062(+)
chr17:59111430-59112030(+)
chr17:59113576-59114176(+)
chr17:59115035-59115635(+)
chr17:59117270-59117870(+)
chr17:59117893-59118493(+)
chr17:59119578-59120178(+)
chr17:59122370-59122970(+)
chr17:59124152-59124752(+)
chr17:59124777-59125377(+)
chr17:59125628-59126228(+)
chr17:59130833-59131433(+)
chr17:59131677-59132277(+)
chr17:59132550-59133150(+)
chr17:59133050-59133650(+)
chr17:59134030-59134630(+)
chr17:59134524-59135124(+)
chr17:59135379-59135979(+)
chr17:59135993-59136593(+)
chr17:59139955-59140555(+)
chr17:59140770-59141370(+)
chr17:59141737-59142337(+)
chr17:59142610-59143210(+)
chr17:59143325-59143925(+)
chr17:59145550-59146150(+)
chr17:59149926-59150526(+)
chr17:59150410-59151010(+)
chr17:59151291-59151891(+)
chr17:59153343-59153943(+)
chr17:59153901-59154501(+)
chr17:59157205-59157805(+)
chr17:59161495-59162095(+)
chr17:59161935-59162535(+)
chr17:59162340-59162940(+)
chr17:59164280-59164880(+)
chr17:59165460-59166060(+)
chr17:59165883-59166483(+)
chr17:59168332-59168932(+)
chr17:59169563-59170163(+)
chr17:59170970-59171570(+)
chr17:59175031-59175631(+)
chr17:59177469-59178069(+)
chr17:59180587-59181187(+)
chr17:59181060-59181660(+)
chr17:59181650-59182250(+)
chr17:59183060-59183660(+)
chr17:59183567-59184167(+)
chr17:59195430-59196030(+)
chr17:59196143-59196743(+)
chr17:59197875-59198475(+)
chr17:59198830-59199430(+)
chr17:59199571-59200171(+)
chr17:59200230-59200830(+)
chr17:59201812-59202412(+)
chr17:59202940-59203540(+)
chr17:59203811-59204411(+)
chr17:59204710-59205310(+)
chr17:59205212-59205812(+)
chr17:59205891-59206491(+)
chr17:59206651-59207251(+)
chr17:59207142-59207742(+)
chr17:59207601-59208201(+)
chr17:59208830-59209430(+)
chr17:59210024-59210624(+)
chr17:59210740-59211340(+)
chr17:59211230-59211830(+)
chr17:59211748-59212348(+)
chr17:59213169-59213769(+)
chr17:59215770-59216370(+)
chr17:59216463-59217063(+)
chr17:59217436-59218036(+)
chr17:59220292-59220892(+)
chr17:59221426-59222026(+)
chr17:59222017-59222617(+)
chr17:59222439-59223039(+)
chr17:59222964-59223564(+)
chr17:59225703-59226303(+)
chr17:59227184-59227784(+)
chr17:59227943-59228543(+)
chr17:59228572-59229172(+)
chr17:59230415-59231015(+)
chr17:59231135-59231735(+)
chr17:59232892-59233492(+)
chr17:59233455-59234055(+)
chr17:59234014-59234614(+)
chr17:59234733-59235333(+)
chr17:59235252-59235852(+)
chr17:59235716-59236316(+)
chr17:59236669-59237269(+)
chr17:59237535-59238135(+)
chr17:59238165-59238765(+)
chr17:59238836-59239436(+)
chr17:59239755-59240355(+)
chr17:59244196-59244796(+)
chr17:59244810-59245410(+)
chr17:59245779-59246379(+)
chr17:59251435-59252035(+)
chr17:59252550-59253150(+)
chr17:59254610-59255210(+)
chr17:59255503-59256103(+)
chr17:59256633-59257233(+)
chr17:59257088-59257688(+)
chr17:59257629-59258229(+)
chr17:59258455-59259055(+)
chr17:59259935-59260535(+)
chr17:59260665-59261265(+)
chr17:59261071-59261671(+)
chr17:59261754-59262354(+)
chr17:59262405-59263005(+)
chr17:59263195-59263795(+)
chr17:59263655-59264255(+)
chr17:59264281-59264881(+)
chr17:59264795-59265395(+)
chr17:59266133-59266733(+)
chr17:59273540-59274140(+)
chr17:59274130-59274730(+)
chr17:59274830-59275430(+)
chr17:59276718-59277318(+)
chr17:59277490-59278090(+)
chr17:59278043-59278643(+)
chr17:59278468-59279068(+)
chr17:59278965-59279565(+)
chr17:59279844-59280444(+)
chr17:59281014-59281614(+)
chr17:59282706-59283306(+)
chr17:59283245-59283845(+)
chr17:59284670-59285270(+)
chr17:59285426-59286026(+)
chr17:59286008-59286608(+)
chr17:59286794-59287394(+)
chr17:59287686-59288286(+)
chr17:59288555-59289155(+)
chr17:59289105-59289705(+)
chr17:59290080-59290680(+)
chr17:59290913-59291513(+)
chr17:59291873-59292473(+)
chr17:59292637-59293237(+)
chr17:59293382-59293982(+)
chr17:59293982-59294582(+)
chr17:59294646-59295246(+)
chr17:59295081-59295681(+)
chr17:59295739-59296339(+)
chr17:59296747-59297347(+)
chr17:59297708-59298308(+)
chr17:59298457-59299057(+)
chr17:59298893-59299493(+)
chr17:59299458-59300058(+)
chr17:59299905-59300505(+)
chr17:59300799-59301399(+)
chr17:59301658-59302258(+)
chr17:59302080-59302680(+)
chr17:59302619-59303219(+)
chr17:59303643-59304243(+)
chr17:59304190-59304790(+)
chr17:59304650-59305250(+)
chr17:59305110-59305710(+)
chr17:59305610-59306210(+)
chr17:59307610-59308210(+)
chr17:59308343-59308943(+)
chr17:59310138-59310738(+)
chr17:59310670-59311270(+)
chr17:59311582-59312182(+)
chr17:59312332-59312932(+)
chr17:59312944-59313544(+)
chr17:59314446-59315046(+)
chr17:59315813-59316413(+)
chr17:59316598-59317198(+)
chr17:59317130-59317730(+)
chr17:59318390-59318990(+)
chr17:59319390-59319990(+)
chr17:59322314-59322914(+)
chr17:59322865-59323465(+)
chr17:59323794-59324394(+)
chr17:59324706-59325306(+)
chr17:59325644-59326244(+)
chr17:59326706-59327306(+)
chr17:59327184-59327784(+)
chr17:59327600-59328200(+)
chr17:59328176-59328776(+)
chr17:59328834-59329434(+)
chr17:59329454-59330054(+)
chr17:59330672-59331272(+)
chr17:59331321-59331921(+)
chr17:59332155-59332755(+)
chr17:59332758-59333358(+)
chr17:59333735-59334335(+)
chr17:59336522-59337122(+)
chr17:59336935-59337535(+)
chr17:59337642-59338242(+)
chr17:59338466-59339066(+)
chr17:59340590-59341190(+)
chr17:59342650-59343250(+)
chr17:59343335-59343935(+)
chr17:59344970-59345570(+)
chr17:59348920-59349520(+)
chr17:59349963-59350563(+)
chr17:59356815-59357415(+)
chr17:59357723-59358323(+)
chr17:59360930-59361530(+)
chr17:59361449-59362049(+)
chr17:59362150-59362750(+)
chr17:59363070-59363670(+)
chr17:59363690-59364290(+)
chr17:59364540-59365140(+)
chr17:59365363-59365963(+)
chr17:59366636-59367236(+)
chr17:59367067-59367667(+)
chr17:59367510-59368110(+)
chr17:59368883-59369483(+)
chr17:59371474-59372074(+)
chr17:59372043-59372643(+)
chr17:59373302-59373902(+)
chr17:59377200-59377800(+)
chr17:59378337-59378937(+)
chr17:59379323-59379923(+)
chr17:59380113-59380713(+)
chr17:59380772-59381372(+)
chr17:59381500-59382100(+)
chr17:59382266-59382866(+)
chr17:59382780-59383380(+)
chr17:59383227-59383827(+)
chr17:59383670-59384270(+)
chr17:59385100-59385700(+)
chr17:59385630-59386230(+)
chr17:59386650-59387250(+)
chr17:59387115-59387715(+)
chr17:59387867-59388467(+)
chr17:59388275-59388875(+)
chr17:59389070-59389670(+)
chr17:59389842-59390442(+)
chr17:59390653-59391253(+)
chr17:59391222-59391822(+)
chr17:59391701-59392301(+)
chr17:59392539-59393139(+)
chr17:59393895-59394495(+)
chr17:59394975-59395575(+)
chr17:59395901-59396501(+)
chr17:59396335-59396935(+)
chr17:59397935-59398535(+)
chr17:59398554-59399154(+)
chr17:59399609-59400209(+)
chr17:59400265-59400865(+)
chr17:59401033-59401633(+)
chr17:59401753-59402353(+)
chr17:59402846-59403446(+)
chr17:59403550-59404150(+)
chr17:59405530-59406130(+)
chr17:59407410-59408010(+)
chr17:59408460-59409060(+)
chr17:59408882-59409482(+)
chr17:59410382-59410982(+)
chr17:59411199-59411799(+)
chr17:59412458-59413058(+)
chr17:59413279-59413879(+)
chr17:59414596-59415196(+)
chr17:59415174-59415774(+)
chr17:59415622-59416222(+)
chr17:59416180-59416780(+)
chr17:59417729-59418329(+)
chr17:59420887-59421487(+)
chr17:59422363-59422963(+)
chr17:59423505-59424105(+)
chr17:59426612-59427212(+)
chr17:59427727-59428327(+)
chr17:59428271-59428871(+)
chr17:59429058-59429658(+)
chr17:59429590-59430190(+)
chr17:59430132-59430732(+)
chr17:59430850-59431450(+)
chr17:59432165-59432765(+)
chr17:59433812-59434412(+)
chr17:59435285-59435885(+)
chr17:59436119-59436719(+)
chr17:59437474-59438074(+)
chr17:59438358-59438958(+)
chr17:59439694-59440294(+)
chr17:59440100-59440700(+)
chr17:59440712-59441312(+)
chr17:59441361-59441961(+)
chr17:59441830-59442430(+)
chr17:59442745-59443345(+)
chr17:59443484-59444084(+)
chr17:59444166-59444766(+)
chr17:59445787-59446387(+)
chr17:59446385-59446985(+)
chr17:59448297-59448897(+)
chr17:59449500-59450100(+)
chr17:59452100-59452700(+)
chr17:59453710-59454310(+)
chr17:59454410-59455010(+)
chr17:59455311-59455911(+)
chr17:59456113-59456713(+)
chr17:59457249-59457849(+)
chr17:59457676-59458276(+)
chr17:59458232-59458832(+)
chr17:59458830-59459430(+)
chr17:59460381-59460981(+)
chr17:59460895-59461495(+)
chr17:59461969-59462569(+)
chr17:59462710-59463310(+)
chr17:59463129-59463729(+)
chr17:59464347-59464947(+)
chr17:59464770-59465370(+)
chr17:59465193-59465793(+)
chr17:59465855-59466455(+)
chr17:59467169-59467769(+)
chr17:59467835-59468435(+)
chr17:59468256-59468856(+)
chr17:59468981-59469581(+)
chr17:59470844-59471444(+)
chr17:59471287-59471887(+)
chr17:59471930-59472530(+)
chr17:59472343-59472943(+)
chr17:59472748-59473348(+)
chr17:59473218-59473818(+)
chr17:59473840-59474440(+)
chr17:59474481-59475081(+)
chr17:59475269-59475869(+)
chr17:59476174-59476774(+)
chr17:59476822-59477422(+)
chr17:59477501-59478101(+)
chr17:59478118-59478718(+)
chr17:59478881-59479481(+)
chr17:59479333-59479933(+)
chr17:59480349-59480949(+)
chr17:59481044-59481644(+)
chr17:59481633-59482233(+)
chr17:59482204-59482804(+)
chr17:59482630-59483230(+)
chr17:59483077-59483677(+)
chr17:59483488-59484088(+)
chr17:59484015-59484615(+)
chr17:59484449-59485049(+)
chr17:59485062-59485662(+)
chr17:59485900-59486500(+)
chr17:59486806-59487406(+)
chr17:59487500-59488100(+)
chr17:59488043-59488643(+)
chr17:59488676-59489276(+)
chr17:59489499-59490099(+)
chr17:59490040-59490640(+)
chr17:59490447-59491047(+)
chr17:59491011-59491611(+)
chr17:59491571-59492171(+)
chr17:59491975-59492575(+)
chr17:59492462-59493062(+)
chr17:59493101-59493701(+)
chr17:59493590-59494190(+)
chr17:59494051-59494651(+)
chr17:59494612-59495212(+)
chr17:59495161-59495761(+)
chr17:59495710-59496310(+)
chr17:59496270-59496870(+)
chr17:59497293-59497893(+)
chr17:59498106-59498706(+)
chr17:59499330-59499930(+)
chr17:59503270-59503870(+)
chr17:59504145-59504745(+)
chr17:59504830-59505430(+)
chr17:59506540-59507140(+)
chr17:59509134-59509734(+)
chr17:59515650-59516250(+)
chr17:59516920-59517520(+)
chr17:59517950-59518550(+)
chr17:59519414-59520014(+)
chr17:59520087-59520687(+)
chr17:59520752-59521352(+)
chr17:59521320-59521920(+)
chr17:59522088-59522688(+)
chr17:59522930-59523530(+)
chr17:59523430-59524030(+)
chr17:59524532-59525132(+)
chr17:59527793-59528393(+)
chr17:59528719-59529319(+)
chr17:59529275-59529875(+)
chr17:59529927-59530527(+)
chr17:59530385-59530985(+)
chr17:59530899-59531499(+)
chr17:59531653-59532253(+)
chr17:59532240-59532840(+)
chr17:59532812-59533412(+)
chr17:59533379-59533979(+)
chr17:59534218-59534818(+)
chr17:59534876-59535476(+)
chr17:59535759-59536359(+)
chr17:59536596-59537196(+)
chr17:59537655-59538255(+)
chr17:59538056-59538656(+)
chr17:59538808-59539408(+)
chr17:59539302-59539902(+)
chr17:59539960-59540560(+)
chr17:59540472-59541072(+)
chr17:59540940-59541540(+)
chr17:59541907-59542507(+)
chr17:59543255-59543855(+)
chr17:59544846-59545446(+)
chr17:59545598-59546198(+)
chr17:59546290-59546890(+)
chr17:59547808-59548408(+)
chr17:59551766-59552366(+)
chr17:59552390-59552990(+)
chr17:59553010-59553610(+)
chr17:59553855-59554455(+)
chr17:59554367-59554967(+)
chr17:59555397-59555997(+)
chr17:59556226-59556826(+)
chr17:59556881-59557481(+)
chr17:59557690-59558290(+)
chr17:59558090-59558690(+)
chr17:59558637-59559237(+)
chr17:59559443-59560043(+)
chr17:59559920-59560520(+)
chr17:59560855-59561455(+)
chr17:59561410-59562010(+)
chr17:59562702-59563302(+)
chr17:59563829-59564429(+)
chr17:59564395-59564995(+)
chr17:59564893-59565493(+)
chr17:59566563-59567163(+)
chr17:59567100-59567700(+)
chr17:59567848-59568448(+)
chr17:59570226-59570826(+)
chr17:59571741-59572341(+)
chr17:59572603-59573203(+)
chr17:59573190-59573790(+)
chr17:59573858-59574458(+)
chr17:59574370-59574970(+)
chr17:59575390-59575990(+)
chr17:59576230-59576830(+)
chr17:59577080-59577680(+)
chr17:59579620-59580220(+)
chr17:59581304-59581904(+)
chr17:59581965-59582565(+)
chr17:59583182-59583782(+)
chr17:59583930-59584530(+)
chr17:59584650-59585250(+)
chr17:59585205-59585805(+)
chr17:59585835-59586435(+)
chr17:59586269-59586869(+)
chr17:59587640-59588240(+)
chr17:59588246-59588846(+)
chr17:59588728-59589328(+)
chr17:59591880-59592480(+)
chr17:59594515-59595115(+)
chr17:59595105-59595705(+)
chr17:59597147-59597747(+)
chr17:59601571-59602171(+)
chr17:59602460-59603060(+)
chr17:59602947-59603547(+)
chr17:59604455-59605055(+)
chr17:59610038-59610638(+)
chr17:59611590-59612190(+)
chr17:59613702-59614302(+)
chr17:59615754-59616354(+)
chr17:59622780-59623380(+)
chr17:59624295-59624895(+)
chr17:59628431-59629031(+)
chr17:59631415-59632015(+)
chr17:59632025-59632625(+)
chr17:59632446-59633046(+)
chr17:59633703-59634303(+)
chr17:59636110-59636710(+)
chr17:59638666-59639266(+)
chr17:59642430-59643030(+)
chr17:59644627-59645227(+)
chr17:59645314-59645914(+)
chr17:59645826-59646426(+)
chr17:59647432-59648032(+)
chr17:59651093-59651693(+)
chr17:59652108-59652708(+)
chr17:59652638-59653238(+)
chr17:59655714-59656314(+)
chr17:59656590-59657190(+)
chr17:59657282-59657882(+)
chr17:59658142-59658742(+)
chr17:59659005-59659605(+)
chr17:59660524-59661124(+)
chr17:59662070-59662670(+)
chr17:59664454-59665054(+)
chr17:59665305-59665905(+)
chr17:59666140-59666740(+)
chr17:59666666-59667266(+)
chr17:59669210-59669810(+)
chr17:59670650-59671250(+)
chr17:59671558-59672158(+)
chr17:59673144-59673744(+)
chr17:59674941-59675541(+)
chr17:59680590-59681190(+)
chr17:59681830-59682430(+)
chr17:59682260-59682860(+)
chr17:59683070-59683670(+)
chr17:59683860-59684460(+)
chr17:59684310-59684910(+)
chr17:59687358-59687958(+)
chr17:59688897-59689497(+)
chr17:59689542-59690142(+)
chr17:59690243-59690843(+)
chr17:59691295-59691895(+)
chr17:59692357-59692957(+)
chr17:59693134-59693734(+)
chr17:59693593-59694193(+)
chr17:59694002-59694602(+)
chr17:59694543-59695143(+)
chr17:59696130-59696730(+)
chr17:59696787-59697387(+)
chr17:59698680-59699280(+)
chr17:59702110-59702710(+)
chr17:59704883-59705483(+)
chr17:59705404-59706004(+)
chr17:59708770-59709370(+)
chr17:59712238-59712838(+)
chr17:59712710-59713310(+)
chr17:59713188-59713788(+)
chr17:59715280-59715880(+)
chr17:59717830-59718430(+)
chr17:59718350-59718950(+)
chr17:59721030-59721630(+)
chr17:59721438-59722038(+)
chr17:59722598-59723198(+)
chr17:59723197-59723797(+)
chr17:59723888-59724488(+)
chr17:59724331-59724931(+)
chr17:59732895-59733495(+)
chr17:59734378-59734978(+)
chr17:59736196-59736796(+)
chr17:59736610-59737210(+)
chr17:59737500-59738100(+)
chr17:59738045-59738645(+)
chr17:59738499-59739099(+)
chr17:59739170-59739770(+)
chr17:59740014-59740614(+)
chr17:59740690-59741290(+)
chr17:59745684-59746284(+)
chr17:59746772-59747372(+)
chr17:59747900-59748500(+)
chr17:59750475-59751075(+)
chr17:59755616-59756216(+)
chr17:59756090-59756690(+)
chr17:59758392-59758992(+)
chr17:59761470-59762070(+)
chr17:59764447-59765047(+)
chr17:59764970-59765570(+)
chr17:59766330-59766930(+)
chr17:59767024-59767624(+)
chr17:59769130-59769730(+)
chr17:59769950-59770550(+)
chr17:59771101-59771701(+)
chr17:59775590-59776190(+)
chr17:59777080-59777680(+)
chr17:59777552-59778152(+)
chr17:59781290-59781890(+)
chr17:59791510-59792110(+)
chr17:59793830-59794430(+)
chr17:59797290-59797890(+)
chr17:59797697-59798297(+)
chr17:59800405-59801005(+)
chr17:59800870-59801470(+)
chr17:59801630-59802230(+)
chr17:59802050-59802650(+)
chr17:59804230-59804830(+)
chr17:59805663-59806263(+)
chr17:59807009-59807609(+)
chr17:59808543-59809143(+)
chr17:59809424-59810024(+)
chr17:59809860-59810460(+)
chr17:59811726-59812326(+)
chr17:59813070-59813670(+)
chr17:59815150-59815750(+)
chr17:59817320-59817920(+)
chr17:59823213-59823813(+)
chr17:59827934-59828534(+)
chr17:59829430-59830030(+)
chr17:59831090-59831690(+)
chr17:59831821-59832421(+)
chr17:59833846-59834446(+)
chr17:59834440-59835040(+)
chr17:59835235-59835835(+)
chr17:59835771-59836371(+)
chr17:59836691-59837291(+)
chr17:59837790-59838390(+)
chr17:59841090-59841690(+)
chr17:59842025-59842625(+)
chr17:59843175-59843775(+)
chr17:59843856-59844456(+)
chr17:59844760-59845360(+)
chr17:59846170-59846770(+)
chr17:59847304-59847904(+)
chr17:59848465-59849065(+)
chr17:59852950-59853550(+)
chr17:59853816-59854416(+)
chr17:59854693-59855293(+)
chr17:59857282-59857882(+)
chr17:59857710-59858310(+)
chr17:59861082-59861682(+)
chr17:59861746-59862346(+)
chr17:59863314-59863914(+)
chr17:59863970-59864570(+)
chr17:59865070-59865670(+)
chr17:59865970-59866570(+)
chr17:59867039-59867639(+)
chr17:59867870-59868470(+)
chr17:59868480-59869080(+)
chr17:59869110-59869710(+)
chr17:59872072-59872672(+)
chr17:59876290-59876890(+)
chr17:59877070-59877670(+)
chr17:59877596-59878196(+)
chr17:59878390-59878990(+)
chr17:59880990-59881590(+)
chr17:59881530-59882130(+)
chr17:59882653-59883253(+)
chr17:59883285-59883885(+)
chr17:59883690-59884290(+)
chr17:59884215-59884815(+)
chr17:59885390-59885990(+)
chr17:59885934-59886534(+)
chr17:59886602-59887202(+)
chr17:59887269-59887869(+)
chr17:59889973-59890573(+)
chr17:59890414-59891014(+)
chr17:59891750-59892350(+)
chr17:59893298-59893898(+)
chr17:59893813-59894413(+)
chr17:59898237-59898837(+)
chr17:59899542-59900142(+)
chr17:59899980-59900580(+)
chr17:59900510-59901110(+)
chr17:59903580-59904180(+)
chr17:59908290-59908890(+)
chr17:59910360-59910960(+)
chr17:59910846-59911446(+)
chr17:59911799-59912399(+)
chr17:59912794-59913394(+)
chr17:59913718-59914318(+)
chr17:59914456-59915056(+)
chr17:59916650-59917250(+)
chr17:59919810-59920410(+)
chr17:59920652-59921252(+)
chr17:59926070-59926670(+)
chr17:59926933-59927533(+)
chr17:59934198-59934798(+)
chr17:59936910-59937510(+)
chr17:59937561-59938161(+)
chr17:59938584-59939184(+)
chr17:59939345-59939945(+)
chr17:59940235-59940835(+)
chr17:59940659-59941259(+)
chr17:59941067-59941667(+)
chr17:59948140-59948740(+)
chr17:59952713-59953313(+)
chr17:59954388-59954988(+)
chr17:59956189-59956789(+)
chr17:59957720-59958320(+)
chr17:59960459-59961059(+)
chr17:59962310-59962910(+)
chr17:59963139-59963739(+)
chr17:59964980-59965580(+)
chr17:59967170-59967770(+)
chr17:59968690-59969290(+)
chr17:59969140-59969740(+)
chr17:59969541-59970141(+)
chr17:59970334-59970934(+)
chr17:59970900-59971500(+)
chr17:59971464-59972064(+)
chr17:59972024-59972624(+)
chr17:59972560-59973160(+)
chr17:59972970-59973570(+)
chr17:59973804-59974404(+)
chr17:59974943-59975543(+)
chr17:59975594-59976194(+)
chr17:59976139-59976739(+)
chr17:59976688-59977288(+)
chr17:59977376-59977976(+)
chr17:59978302-59978902(+)
chr17:59979149-59979749(+)
chr17:59979605-59980205(+)
chr17:59980693-59981293(+)
chr17:59981541-59982141(+)
chr17:59982140-59982740(+)
chr17:59982605-59983205(+)
chr17:59983429-59984029(+)
chr17:59984435-59985035(+)
chr17:59985030-59985630(+)
chr17:59985706-59986306(+)
chr17:59987390-59987990(+)
chr17:59989450-59990050(+)
chr17:59990515-59991115(+)
chr17:60001460-60002060(+)
chr17:60003621-60004221(+)
chr17:60004056-60004656(+)
chr17:60004529-60005129(+)
chr17:60005045-60005645(+)
chr17:60005520-60006120(+)
chr17:60007135-60007735(+)
chr17:60009870-60010470(+)
chr17:60013750-60014350(+)
chr17:60014715-60015315(+)
chr17:60015153-60015753(+)
chr17:60015710-60016310(+)
chr17:60017586-60018186(+)
chr17:60021930-60022530(+)
chr17:60023614-60024214(+)
chr17:60024716-60025316(+)
chr17:60025789-60026389(+)
chr17:60030830-60031430(+)
chr17:60032906-60033506(+)
chr17:60037578-60038178(+)
chr17:60038690-60039290(+)
chr17:60039739-60040339(+)
chr17:60042410-60043010(+)
chr17:60042815-60043415(+)
chr17:60043475-60044075(+)
chr17:60045022-60045622(+)
chr17:60045990-60046590(+)
chr17:60047267-60047867(+)
chr17:60049350-60049950(+)
chr17:60049870-60050470(+)
chr17:60052513-60053113(+)
chr17:60055250-60055850(+)
chr17:60056370-60056970(+)
chr17:60057610-60058210(+)
chr17:60058566-60059166(+)
chr17:60059250-60059850(+)
chr17:60061710-60062310(+)
chr17:60062127-60062727(+)
chr17:60063080-60063680(+)
chr17:60064147-60064747(+)
chr17:60068470-60069070(+)
chr17:60069195-60069795(+)
chr17:60073372-60073972(+)
chr17:60074166-60074766(+)
chr17:60074857-60075457(+)
chr17:60075416-60076016(+)
chr17:60077492-60078092(+)
chr17:60078380-60078980(+)
chr17:60079100-60079700(+)
chr17:60079920-60080520(+)
chr17:60080340-60080940(+)
chr17:60081052-60081652(+)
chr17:60081772-60082372(+)
chr17:60082950-60083550(+)
chr17:60085550-60086150(+)
chr17:60088770-60089370(+)
chr17:60091787-60092387(+)
chr17:60094280-60094880(+)
chr17:60094752-60095352(+)
chr17:60095227-60095827(+)
chr17:60095690-60096290(+)
chr17:60102192-60102792(+)
chr17:60103150-60103750(+)
chr17:60104610-60105210(+)
chr17:60105990-60106590(+)
chr17:60107475-60108075(+)
chr17:60108572-60109172(+)
chr17:60109872-60110472(+)
chr17:60110990-60111590(+)
chr17:60112881-60113481(+)
chr17:60119690-60120290(+)
chr17:60122335-60122935(+)
chr17:60122984-60123584(+)
chr17:60125805-60126405(+)
chr17:60128301-60128901(+)
chr17:60128736-60129336(+)
chr17:60130216-60130816(+)
chr17:60133665-60134265(+)
chr17:60135006-60135606(+)
chr17:60135858-60136458(+)
chr17:60136650-60137250(+)
chr17:60137430-60138030(+)
chr17:60139200-60139800(+)
chr17:60139650-60140250(+)
chr17:60140321-60140921(+)
chr17:60141216-60141816(+)
chr17:60142074-60142674(+)
chr17:60142587-60143187(+)
chr17:60143077-60143677(+)
chr17:60143524-60144124(+)
chr17:60144314-60144914(+)
chr17:60144949-60145549(+)
chr17:60147900-60148500(+)
chr17:60148570-60149170(+)
chr17:60151235-60151835(+)
chr17:60152540-60153140(+)
chr17:60153415-60154015(+)
chr17:60154364-60154964(+)
chr17:60157840-60158440(+)
chr17:60160930-60161530(+)
chr17:60161862-60162462(+)
chr17:60162868-60163468(+)
chr17:60163303-60163903(+)
chr17:60167431-60168031(+)
chr17:60169110-60169710(+)
chr17:60170082-60170682(+)
chr17:60170803-60171403(+)
chr17:60171481-60172081(+)
chr17:60173181-60173781(+)
chr17:60175946-60176546(+)
chr17:60177330-60177930(+)
chr17:60178365-60178965(+)
chr17:60178783-60179383(+)
chr17:60179270-60179870(+)
chr17:60181821-60182421(+)
chr17:60182482-60183082(+)
chr17:60183268-60183868(+)
chr17:60184016-60184616(+)
chr17:60185910-60186510(+)
chr17:60186709-60187309(+)
chr17:60187171-60187771(+)
chr17:60188374-60188974(+)
chr17:60188890-60189490(+)
chr17:60189414-60190014(+)
chr17:60190510-60191110(+)
chr17:60193935-60194535(+)
chr17:60196624-60197224(+)
chr17:60197450-60198050(+)
chr17:60198394-60198994(+)
chr17:60201640-60202240(+)
chr17:60203522-60204122(+)
chr17:60204055-60204655(+)
chr17:60207617-60208217(+)
chr17:60208206-60208806(+)
chr17:60210367-60210967(+)
chr17:60211643-60212243(+)
chr17:60212333-60212933(+)
chr17:60212872-60213472(+)
chr17:60213510-60214110(+)
chr17:60214179-60214779(+)
chr17:60214770-60215370(+)
chr17:60215377-60215977(+)
chr17:60215972-60216572(+)
chr17:60217127-60217727(+)
chr17:60218080-60218680(+)
chr17:60220785-60221385(+)
chr17:60221250-60221850(+)
chr17:60221870-60222470(+)
chr17:60223106-60223706(+)
chr17:60224530-60225130(+)
chr17:60226030-60226630(+)
chr17:60227230-60227830(+)
chr17:60230335-60230935(+)
chr17:60232395-60232995(+)
chr17:60234323-60234923(+)
chr17:60235630-60236230(+)
chr17:60238115-60238715(+)
chr17:60238623-60239223(+)
chr17:60240180-60240780(+)
chr17:60241105-60241705(+)
chr17:60241650-60242250(+)
chr17:60242150-60242750(+)
chr17:60242603-60243203(+)
chr17:60243060-60243660(+)
chr17:60243600-60244200(+)
chr17:60244115-60244715(+)
chr17:60244830-60245430(+)
chr17:60245910-60246510(+)
chr17:60247609-60248209(+)
chr17:60248485-60249085(+)
chr17:60249972-60250572(+)
chr17:60251320-60251920(+)
chr17:60255844-60256444(+)
chr17:60256804-60257404(+)
chr17:60257815-60258415(+)
chr17:60259577-60260177(+)
chr17:60264051-60264651(+)
chr17:60264968-60265568(+)
chr17:60265984-60266584(+)
chr17:60266587-60267187(+)
chr17:60268700-60269300(+)
chr17:60270579-60271179(+)
chr17:60271642-60272242(+)
chr17:60275976-60276576(+)
chr17:60278723-60279323(+)
chr17:60279379-60279979(+)
chr17:60282254-60282854(+)
chr17:60283810-60284410(+)
chr17:60284880-60285480(+)
chr17:60291250-60291850(+)
chr17:60292070-60292670(+)
chr17:60296239-60296839(+)
chr17:60298275-60298875(+)
chr17:60303839-60304439(+)
chr17:60304616-60305216(+)
chr17:60308555-60309155(+)
chr17:60310870-60311470(+)
chr17:60311275-60311875(+)
chr17:60312810-60313410(+)
chr17:60315684-60316284(+)
chr17:60316193-60316793(+)
chr17:60317044-60317644(+)
chr17:60319344-60319944(+)
chr17:60323960-60324560(+)
chr17:60326902-60327502(+)
chr17:60331646-60332246(+)
chr17:60333040-60333640(+)
chr17:60334740-60335340(+)
chr17:60340123-60340723(+)
chr17:60342237-60342837(+)
chr17:60350290-60350890(+)
chr17:60354261-60354861(+)
chr17:60357215-60357815(+)
chr17:60371670-60372270(+)
chr17:60377910-60378510(+)
chr17:60383170-60383770(+)
chr17:60384475-60385075(+)
chr17:60385015-60385615(+)
chr17:60386659-60387259(+)
chr17:60388290-60388890(+)
chr17:60392910-60393510(+)
chr17:60396670-60397270(+)
chr17:60397115-60397715(+)
chr17:60398689-60399289(+)
chr17:60400220-60400820(+)
chr17:60405653-60406253(+)
chr17:60408530-60409130(+)
chr17:60411018-60411618(+)
chr17:60411880-60412480(+)
chr17:60412410-60413010(+)
chr17:60413780-60414380(+)
chr17:60418235-60418835(+)
chr17:60419079-60419679(+)
chr17:60420470-60421070(+)
chr17:60421103-60421703(+)
chr17:60422050-60422650(+)
chr17:60428410-60429010(+)
chr17:60429730-60430330(+)
chr17:60432030-60432630(+)
chr17:60432916-60433516(+)
chr17:60434890-60435490(+)
chr17:60438570-60439170(+)
chr17:60442090-60442690(+)
chr17:60446250-60446850(+)
chr17:60448010-60448610(+)
chr17:60450610-60451210(+)
chr17:60451930-60452530(+)
chr17:60452710-60453310(+)
chr17:60456370-60456970(+)
chr17:60458674-60459274(+)
chr17:60459763-60460363(+)
chr17:60460675-60461275(+)
chr17:60461310-60461910(+)
chr17:60462490-60463090(+)
chr17:60463255-60463855(+)
chr17:60464910-60465510(+)
chr17:60465531-60466131(+)
chr17:60466124-60466724(+)
chr17:60468516-60469116(+)
chr17:60468969-60469569(+)
chr17:60469395-60469995(+)
chr17:60470821-60471421(+)
chr17:60472630-60473230(+)
chr17:60476606-60477206(+)
chr17:60481510-60482110(+)
chr17:60482712-60483312(+)
chr17:60483973-60484573(+)
chr17:60486895-60487495(+)
chr17:60494065-60494665(+)
chr17:60496350-60496950(+)
chr17:60498592-60499192(+)
chr17:60499855-60500455(+)
chr17:60500548-60501148(+)
chr17:60500976-60501576(+)
chr17:60501500-60502100(+)
chr17:60503230-60503830(+)
chr17:60503990-60504590(+)
chr17:60504455-60505055(+)
chr17:60506319-60506919(+)
chr17:60510090-60510690(+)
chr17:60511238-60511838(+)
chr17:60517850-60518450(+)
chr17:60519853-60520453(+)
chr17:60521155-60521755(+)
chr17:60521702-60522302(+)
chr17:60525810-60526410(+)
chr17:60529447-60530047(+)
chr17:60529940-60530540(+)
chr17:60530361-60530961(+)
chr17:60530924-60531524(+)
chr17:60531413-60532013(+)
chr17:60531913-60532513(+)
chr17:60532469-60533069(+)
chr17:60533290-60533890(+)
chr17:60534766-60535366(+)
chr17:60535483-60536083(+)
chr17:60535970-60536570(+)
chr17:60536607-60537207(+)
chr17:60539092-60539692(+)
chr17:60541074-60541674(+)
chr17:60541718-60542318(+)
chr17:60546770-60547370(+)
chr17:60547971-60548571(+)
chr17:60548624-60549224(+)
chr17:60549438-60550038(+)
chr17:60550323-60550923(+)
chr17:60550885-60551485(+)
chr17:60551435-60552035(+)
chr17:60552097-60552697(+)
chr17:60554465-60555065(+)
chr17:60555105-60555705(+)
chr17:60555789-60556389(+)
chr17:60556435-60557035(+)
chr17:60556882-60557482(+)
chr17:60557698-60558298(+)
chr17:60562263-60562863(+)
chr17:60565804-60566404(+)
chr17:60570499-60571099(+)
chr17:60572920-60573520(+)
chr17:60573417-60574017(+)
chr17:60576160-60576760(+)
chr17:60582264-60582864(+)
chr17:60583310-60583910(+)
chr17:60584050-60584650(+)
chr17:60584588-60585188(+)
chr17:60585710-60586310(+)
chr17:60587070-60587670(+)
chr17:60587482-60588082(+)
chr17:60588330-60588930(+)
chr17:60588905-60589505(+)
chr17:60590490-60591090(+)
chr17:60591710-60592310(+)
chr17:60595490-60596090(+)
chr17:60598517-60599117(+)
chr17:60599060-60599660(+)
chr17:60601870-60602470(+)
chr17:60602570-60603170(+)
chr17:60604070-60604670(+)
chr17:60606960-60607560(+)
chr17:60609875-60610475(+)
chr17:60610490-60611090(+)
chr17:60613330-60613930(+)
chr17:60615658-60616258(+)
chr17:60616466-60617066(+)
chr17:60617895-60618495(+)
chr17:60618321-60618921(+)
chr17:60619715-60620315(+)
chr17:60620564-60621164(+)
chr17:60621570-60622170(+)
chr17:60622690-60623290(+)
chr17:60623312-60623912(+)
chr17:60629805-60630405(+)
chr17:60630498-60631098(+)
chr17:60631310-60631910(+)
chr17:60632230-60632830(+)
chr17:60633228-60633828(+)
chr17:60633650-60634250(+)
chr17:60634160-60634760(+)
chr17:60634764-60635364(+)
chr17:60635690-60636290(+)
chr17:60636282-60636882(+)
chr17:60637270-60637870(+)
chr17:60637825-60638425(+)
chr17:60638570-60639170(+)
chr17:60639200-60639800(+)
chr17:60639881-60640481(+)
chr17:60640640-60641240(+)
chr17:60641896-60642496(+)
chr17:60643049-60643649(+)
chr17:60644357-60644957(+)
chr17:60645970-60646570(+)
chr17:60648850-60649450(+)
chr17:60650099-60650699(+)
chr17:60650851-60651451(+)
chr17:60655530-60656130(+)
chr17:60656370-60656970(+)
chr17:60657055-60657655(+)
chr17:60659016-60659616(+)
chr17:60662330-60662930(+)
chr17:60662817-60663417(+)
chr17:60663483-60664083(+)
chr17:60664303-60664903(+)
chr17:60664798-60665398(+)
chr17:60665472-60666072(+)
chr17:60666010-60666610(+)
chr17:60668673-60669273(+)
chr17:60669852-60670452(+)
chr17:60672620-60673220(+)
chr17:60675212-60675812(+)
chr17:60677407-60678007(+)
chr17:60678060-60678660(+)
chr17:60678741-60679341(+)
chr17:60680955-60681555(+)
chr17:60686640-60687240(+)
chr17:60688573-60689173(+)
chr17:60689084-60689684(+)
chr17:60690337-60690937(+)
chr17:60690940-60691540(+)
chr17:60691429-60692029(+)
chr17:60692362-60692962(+)
chr17:60693117-60693717(+)
chr17:60693550-60694150(+)
chr17:60694584-60695184(+)
chr17:60695130-60695730(+)
chr17:60695887-60696487(+)
chr17:60696358-60696958(+)
chr17:60697007-60697607(+)
chr17:60698453-60699053(+)
chr17:60700130-60700730(+)
chr17:60702474-60703074(+)
chr17:60702996-60703596(+)
chr17:60704032-60704632(+)
chr17:60704578-60705178(+)
chr17:60705298-60705898(+)
chr17:60706150-60706750(+)
chr17:60706830-60707430(+)
chr17:60707844-60708444(+)
chr17:60708679-60709279(+)
chr17:60709294-60709894(+)
chr17:60710925-60711525(+)
chr17:60711860-60712460(+)
chr17:60712630-60713230(+)
chr17:60713890-60714490(+)
chr17:60715007-60715607(+)
chr17:60716380-60716980(+)
chr17:60717399-60717999(+)
chr17:60718453-60719053(+)
chr17:60719106-60719706(+)
chr17:60721728-60722328(+)
chr17:60724890-60725490(+)
chr17:60725744-60726344(+)
chr17:60726710-60727310(+)
chr17:60727868-60728468(+)
chr17:60729611-60730211(+)
chr17:60730015-60730615(+)
chr17:60730480-60731080(+)
chr17:60731274-60731874(+)
chr17:60732952-60733552(+)
chr17:60733835-60734435(+)
chr17:60734320-60734920(+)
chr17:60735072-60735672(+)
chr17:60735892-60736492(+)
chr17:60736940-60737540(+)
chr17:60738060-60738660(+)
chr17:60739450-60740050(+)
chr17:60740150-60740750(+)
chr17:60740695-60741295(+)
chr17:60741615-60742215(+)
chr17:60742910-60743510(+)
chr17:60743676-60744276(+)
chr17:60744424-60745024(+)
chr17:60744976-60745576(+)
chr17:60745633-60746233(+)
chr17:60747438-60748038(+)
chr17:60748809-60749409(+)
chr17:60749541-60750141(+)
chr17:60750214-60750814(+)
chr17:60751030-60751630(+)
chr17:60751697-60752297(+)
chr17:60752529-60753129(+)
chr17:60753433-60754033(+)
chr17:60754350-60754950(+)
chr17:60755583-60756183(+)
chr17:60757140-60757740(+)
chr17:60757850-60758450(+)
chr17:60758832-60759432(+)
chr17:60759548-60760148(+)
chr17:60760490-60761090(+)
chr17:60765712-60766312(+)
chr17:60766135-60766735(+)
chr17:60766951-60767551(+)
chr17:60767457-60768057(+)
chr17:60767967-60768567(+)
chr17:60769260-60769860(+)
chr17:60769695-60770295(+)
chr17:60770365-60770965(+)
chr17:60770867-60771467(+)
chr17:60771325-60771925(+)
chr17:60771765-60772365(+)
chr17:60772428-60773028(+)
chr17:60773545-60774145(+)
chr17:60774153-60774753(+)
chr17:60775668-60776268(+)
chr17:60776215-60776815(+)
chr17:60778868-60779468(+)
chr17:60780035-60780635(+)
chr17:60780465-60781065(+)
chr17:60781054-60781654(+)
chr17:60781707-60782307(+)
chr17:60782388-60782988(+)
chr17:60782942-60783542(+)
chr17:60783550-60784150(+)
chr17:60784216-60784816(+)
chr17:60784630-60785230(+)
chr17:60785847-60786447(+)
chr17:60787373-60787973(+)
chr17:60789562-60790162(+)
chr17:60790680-60791280(+)
chr17:60791636-60792236(+)
chr17:60792132-60792732(+)
chr17:60792818-60793418(+)
chr17:60794356-60794956(+)
chr17:60795350-60795950(+)
chr17:60795775-60796375(+)
chr17:60797639-60798239(+)
chr17:60798860-60799460(+)
chr17:60799847-60800447(+)
chr17:60800635-60801235(+)
chr17:60801041-60801641(+)
chr17:60801929-60802529(+)
chr17:60803147-60803747(+)
chr17:60805126-60805726(+)
chr17:60805533-60806133(+)
chr17:60809460-60810060(+)
chr17:60812367-60812967(+)
chr17:60814785-60815385(+)
chr17:60815810-60816410(+)
chr17:60816893-60817493(+)
chr17:60817325-60817925(+)
chr17:60821550-60822150(+)
chr17:60823069-60823669(+)
chr17:60823910-60824510(+)
chr17:60824328-60824928(+)
chr17:60827205-60827805(+)
chr17:60827877-60828477(+)
chr17:60828324-60828924(+)
chr17:60829345-60829945(+)
chr17:60829966-60830566(+)
chr17:60830710-60831310(+)
chr17:60831914-60832514(+)
chr17:60832499-60833099(+)
chr17:60834133-60834733(+)
chr17:60834720-60835320(+)
chr17:60836285-60836885(+)
chr17:60837371-60837971(+)
chr17:60838105-60838705(+)
chr17:60839134-60839734(+)
chr17:60841348-60841948(+)
chr17:60842698-60843298(+)
chr17:60844295-60844895(+)
chr17:60847435-60848035(+)
chr17:60851670-60852270(+)
chr17:60853157-60853757(+)
chr17:60855000-60855600(+)
chr17:60855730-60856330(+)
chr17:60856309-60856909(+)
chr17:60857586-60858186(+)
chr17:60858407-60859007(+)
chr17:60859105-60859705(+)
chr17:60860062-60860662(+)
chr17:60864084-60864684(+)
chr17:60864636-60865236(+)
chr17:60865390-60865990(+)
chr17:60866691-60867291(+)
chr17:60867818-60868418(+)
chr17:60868455-60869055(+)
chr17:60869271-60869871(+)
chr17:60871752-60872352(+)
chr17:60872690-60873290(+)
chr17:60873600-60874200(+)
chr17:60875229-60875829(+)
chr17:60876248-60876848(+)
chr17:60877884-60878484(+)
chr17:60878911-60879511(+)
chr17:60879928-60880528(+)
chr17:60881595-60882195(+)
chr17:60882060-60882660(+)
chr17:60882469-60883069(+)
chr17:60884046-60884646(+)
chr17:60885374-60885974(+)
chr17:60885801-60886401(+)
chr17:60886893-60887493(+)
chr17:60891050-60891650(+)
chr17:60893717-60894317(+)
chr17:60895830-60896430(+)
chr17:60897042-60897642(+)
chr17:60897897-60898497(+)
chr17:60899205-60899805(+)
chr17:60899770-60900370(+)
chr17:60900515-60901115(+)
chr17:60901501-60902101(+)
chr17:60901984-60902584(+)
chr17:60902517-60903117(+)
chr17:60904202-60904802(+)
chr17:60904984-60905584(+)
chr17:60905529-60906129(+)
chr17:60907913-60908513(+)
chr17:60910622-60911222(+)
chr17:60915690-60916290(+)
chr17:60916130-60916730(+)
chr17:60922310-60922910(+)
chr17:60923590-60924190(+)
chr17:60924710-60925310(+)
chr17:60926030-60926630(+)
chr17:60926781-60927381(+)
chr17:60927283-60927883(+)
chr17:60928330-60928930(+)
chr17:60931367-60931967(+)
chr17:60932410-60933010(+)
chr17:60933202-60933802(+)
chr17:60935458-60936058(+)
chr17:60936346-60936946(+)
chr17:60936897-60937497(+)
chr17:60938076-60938676(+)
chr17:60938759-60939359(+)
chr17:60939425-60940025(+)
chr17:60942470-60943070(+)
chr17:60943753-60944353(+)
chr17:60944609-60945209(+)
chr17:60945997-60946597(+)
chr17:60946863-60947463(+)
chr17:60947488-60948088(+)
chr17:60948530-60949130(+)
chr17:60950370-60950970(+)
chr17:60950970-60951570(+)
chr17:60952570-60953170(+)
chr17:60953250-60953850(+)
chr17:60954216-60954816(+)
chr17:60955470-60956070(+)
chr17:60957381-60957981(+)
chr17:60958535-60959135(+)
chr17:60959545-60960145(+)
chr17:60960143-60960743(+)
chr17:60962005-60962605(+)
chr17:60965306-60965906(+)
chr17:60965874-60966474(+)
chr17:60968335-60968935(+)
chr17:60968950-60969550(+)
chr17:60969380-60969980(+)
chr17:60970174-60970774(+)
chr17:60972714-60973314(+)
chr17:60973252-60973852(+)
chr17:60974240-60974840(+)
chr17:60975004-60975604(+)
chr17:60975476-60976076(+)
chr17:60976150-60976750(+)
chr17:60976696-60977296(+)
chr17:60977930-60978530(+)
chr17:60979908-60980508(+)
chr17:60981035-60981635(+)
chr17:60984151-60984751(+)
chr17:60985218-60985818(+)
chr17:60987584-60988184(+)
chr17:60988302-60988902(+)
chr17:60988830-60989430(+)
chr17:60992875-60993475(+)
chr17:60994220-60994820(+)
chr17:60995850-60996450(+)
chr17:60996647-60997247(+)
chr17:60998190-60998790(+)
chr17:60998590-60999190(+)
chr17:61000903-61001503(+)
chr17:61002590-61003190(+)
chr17:61003450-61004050(+)
chr17:61006597-61007197(+)
chr17:61008334-61008934(+)
chr17:61010210-61010810(+)
chr17:61010768-61011368(+)
chr17:61011253-61011853(+)
chr17:61012472-61013072(+)
chr17:61014810-61015410(+)
chr17:61018654-61019254(+)
chr17:61020695-61021295(+)
chr17:61025670-61026270(+)
chr17:61026310-61026910(+)
chr17:61027320-61027920(+)
chr17:61027790-61028390(+)
chr17:61028310-61028910(+)
chr17:61031077-61031677(+)
chr17:61033207-61033807(+)
chr17:61039305-61039905(+)
chr17:61039912-61040512(+)
chr17:61040562-61041162(+)
chr17:61040982-61041582(+)
chr17:61041383-61041983(+)
chr17:61041848-61042448(+)
chr17:61042489-61043089(+)
chr17:61043109-61043709(+)
chr17:61044029-61044629(+)
chr17:61044723-61045323(+)
chr17:61045165-61045765(+)
chr17:61045693-61046293(+)
chr17:61048136-61048736(+)
chr17:61052040-61052640(+)
chr17:61052457-61053057(+)
chr17:61054205-61054805(+)
chr17:61059205-61059805(+)
chr17:61062039-61062639(+)
chr17:61062740-61063340(+)
chr17:61063826-61064426(+)
chr17:61064436-61065036(+)
chr17:61065678-61066278(+)
chr17:61066130-61066730(+)
chr17:61066749-61067349(+)
chr17:61068521-61069121(+)
chr17:61069675-61070275(+)
chr17:61071958-61072558(+)
chr17:61072566-61073166(+)
chr17:61073462-61074062(+)
chr17:61074290-61074890(+)
chr17:61075394-61075994(+)
chr17:61075817-61076417(+)
chr17:61076240-61076840(+)
chr17:61077050-61077650(+)
chr17:61079187-61079787(+)
chr17:61080470-61081070(+)
chr17:61082030-61082630(+)
chr17:61082590-61083190(+)
chr17:61085930-61086530(+)
chr17:61090710-61091310(+)
chr17:61091865-61092465(+)
chr17:61093058-61093658(+)
chr17:61096494-61097094(+)
chr17:61099903-61100503(+)
chr17:61100417-61101017(+)
chr17:61100915-61101515(+)
chr17:61101405-61102005(+)
chr17:61101973-61102573(+)
chr17:61104053-61104653(+)
chr17:61105502-61106102(+)
chr17:61106805-61107405(+)
chr17:61108610-61109210(+)
chr17:61109382-61109982(+)
chr17:61110397-61110997(+)
chr17:61111810-61112410(+)
chr17:61112523-61113123(+)
chr17:61112979-61113579(+)
chr17:61114370-61114970(+)
chr17:61116150-61116750(+)
chr17:61116609-61117209(+)
chr17:61117518-61118118(+)
chr17:61118372-61118972(+)
chr17:61118986-61119586(+)
chr17:61119648-61120248(+)
chr17:61120440-61121040(+)
chr17:61120960-61121560(+)
chr17:61122240-61122840(+)
chr17:61129164-61129764(+)
chr17:61132930-61133530(+)
chr17:61135170-61135770(+)
chr17:61139560-61140160(+)
chr17:61140620-61141220(+)
chr17:61142670-61143270(+)
chr17:61143488-61144088(+)
chr17:61144270-61144870(+)
chr17:61145030-61145630(+)
chr17:61146580-61147180(+)
chr17:61147428-61148028(+)
chr17:61148170-61148770(+)
chr17:61148573-61149173(+)
chr17:61149138-61149738(+)
chr17:61149990-61150590(+)
chr17:61150735-61151335(+)
chr17:61151700-61152300(+)
chr17:61152710-61153310(+)
chr17:61153346-61153946(+)
chr17:61153970-61154570(+)
chr17:61154570-61155170(+)
chr17:61156130-61156730(+)
chr17:61157290-61157890(+)
chr17:61159536-61160136(+)
chr17:61160239-61160839(+)
chr17:61163740-61164340(+)
chr17:61164144-61164744(+)
chr17:61164570-61165170(+)
chr17:61165030-61165630(+)
chr17:61165676-61166276(+)
chr17:61166290-61166890(+)
chr17:61172677-61173277(+)
chr17:61173222-61173822(+)
chr17:61173679-61174279(+)
chr17:61175366-61175966(+)
chr17:61176130-61176730(+)
chr17:61176680-61177280(+)
chr17:61179281-61179881(+)
chr17:61181882-61182482(+)
chr17:61184050-61184650(+)
chr17:61184910-61185510(+)
chr17:61189441-61190041(+)
chr17:61190438-61191038(+)
chr17:61192910-61193510(+)
chr17:61193471-61194071(+)
chr17:61194206-61194806(+)
chr17:61194628-61195228(+)
chr17:61195852-61196452(+)
chr17:61197657-61198257(+)
chr17:61199940-61200540(+)
chr17:61201070-61201670(+)
chr17:61201797-61202397(+)
chr17:61203871-61204471(+)
chr17:61206490-61207090(+)
chr17:61208101-61208701(+)
chr17:61208555-61209155(+)
chr17:61209780-61210380(+)
chr17:61210230-61210830(+)
chr17:61213876-61214476(+)
chr17:61214416-61215016(+)
chr17:61215154-61215754(+)
chr17:61215886-61216486(+)
chr17:61217488-61218088(+)
chr17:61220085-61220685(+)
chr17:61227853-61228453(+)
chr17:61228268-61228868(+)
chr17:61229108-61229708(+)
chr17:61229671-61230271(+)
chr17:61230731-61231331(+)
chr17:61231172-61231772(+)
chr17:61232080-61232680(+)
chr17:61234242-61234842(+)
chr17:61235850-61236450(+)
chr17:61237070-61237670(+)
chr17:61240156-61240756(+)
chr17:61242690-61243290(+)
chr17:61246533-61247133(+)
chr17:61248010-61248610(+)
chr17:61248707-61249307(+)
chr17:61249182-61249782(+)
chr17:61250705-61251305(+)
chr17:61251207-61251807(+)
chr17:61254890-61255490(+)
chr17:61255825-61256425(+)
chr17:61256398-61256998(+)
chr17:61256970-61257570(+)
chr17:61258652-61259252(+)
chr17:61260290-61260890(+)
chr17:61262670-61263270(+)
chr17:61266373-61266973(+)
chr17:61267083-61267683(+)
chr17:61268095-61268695(+)
chr17:61268882-61269482(+)
chr17:61269500-61270100(+)
chr17:61271116-61271716(+)
chr17:61272530-61273130(+)
chr17:61274136-61274736(+)
chr17:61274870-61275470(+)
chr17:61277870-61278470(+)
chr17:61280880-61281480(+)
chr17:61281510-61282110(+)
chr17:61283210-61283810(+)
chr17:61284730-61285330(+)
chr17:61287290-61287890(+)
chr17:61287695-61288295(+)
chr17:61290380-61290980(+)
chr17:61291280-61291880(+)
chr17:61293670-61294270(+)
chr17:61299148-61299748(+)
chr17:61299941-61300541(+)
chr17:61301226-61301826(+)
chr17:61301910-61302510(+)
chr17:61306510-61307110(+)
chr17:61308461-61309061(+)
chr17:61309225-61309825(+)
chr17:61309906-61310506(+)
chr17:61312310-61312910(+)
chr17:61313453-61314053(+)
chr17:61315990-61316590(+)
chr17:61316583-61317183(+)
chr17:61317046-61317646(+)
chr17:61317595-61318195(+)
chr17:61318594-61319194(+)
chr17:61323582-61324182(+)
chr17:61324358-61324958(+)
chr17:61324887-61325487(+)
chr17:61326636-61327236(+)
chr17:61328203-61328803(+)
chr17:61330081-61330681(+)
chr17:61335909-61336509(+)
chr17:61338630-61339230(+)
chr17:61339750-61340350(+)
chr17:61340296-61340896(+)
chr17:61340950-61341550(+)
chr17:61341950-61342550(+)
chr17:61342801-61343401(+)
chr17:61345104-61345704(+)
chr17:61346106-61346706(+)
chr17:61347890-61348490(+)
chr17:61350790-61351390(+)
chr17:61351383-61351983(+)
chr17:61352118-61352718(+)
chr17:61352611-61353211(+)
chr17:61353220-61353820(+)
chr17:61353927-61354527(+)
chr17:61354920-61355520(+)
chr17:61355590-61356190(+)
chr17:61356050-61356650(+)
chr17:61356490-61357090(+)
chr17:61357075-61357675(+)
chr17:61357750-61358350(+)
chr17:61359634-61360234(+)
chr17:61362848-61363448(+)
chr17:61363541-61364141(+)
chr17:61365460-61366060(+)
chr17:61367447-61368047(+)
chr17:61368061-61368661(+)
chr17:61368486-61369086(+)
chr17:61369805-61370405(+)
chr17:61370587-61371187(+)
chr17:61371053-61371653(+)
chr17:61372109-61372709(+)
chr17:61372592-61373192(+)
chr17:61373093-61373693(+)
chr17:61375500-61376100(+)
chr17:61377685-61378285(+)
chr17:61381280-61381880(+)
chr17:61382203-61382803(+)
chr17:61383010-61383610(+)
chr17:61386273-61386873(+)
chr17:61388723-61389323(+)
chr17:61390550-61391150(+)
chr17:61392015-61392615(+)
chr17:61392890-61393490(+)
chr17:61393342-61393942(+)
chr17:61394755-61395355(+)
chr17:61396640-61397240(+)
chr17:61399795-61400395(+)
chr17:61402510-61403110(+)
chr17:61403007-61403607(+)
chr17:61406890-61407490(+)
chr17:61407350-61407950(+)
chr17:61408671-61409271(+)
chr17:61409607-61410207(+)
chr17:61410993-61411593(+)
chr17:61411935-61412535(+)
chr17:61413010-61413610(+)
chr17:61414793-61415393(+)
chr17:61415560-61416160(+)
chr17:61416216-61416816(+)
chr17:61417053-61417653(+)
chr17:61418570-61419170(+)
chr17:61421530-61422130(+)
chr17:61422893-61423493(+)
chr17:61423740-61424340(+)
chr17:61426853-61427453(+)
chr17:61427543-61428143(+)
chr17:61429095-61429695(+)
chr17:61431513-61432113(+)
chr17:61432310-61432910(+)
chr17:61433142-61433742(+)
chr17:61433547-61434147(+)
chr17:61434270-61434870(+)
chr17:61435289-61435889(+)
chr17:61435724-61436324(+)
chr17:61436248-61436848(+)
chr17:61438385-61438985(+)
chr17:61439330-61439930(+)
chr17:61441005-61441605(+)
chr17:61441629-61442229(+)
chr17:61442532-61443132(+)
chr17:61443215-61443815(+)
chr17:61444082-61444682(+)
chr17:61446505-61447105(+)
chr17:61447330-61447930(+)
chr17:61447949-61448549(+)
chr17:61449495-61450095(+)
chr17:61454230-61454830(+)
chr17:61455040-61455640(+)
chr17:61455667-61456267(+)
chr17:61456130-61456730(+)
chr17:61457490-61458090(+)
chr17:61457918-61458518(+)
chr17:61458392-61458992(+)
chr17:61459391-61459991(+)
chr17:61460049-61460649(+)
chr17:61462130-61462730(+)
chr17:61465102-61465702(+)
chr17:61466750-61467350(+)
chr17:61467351-61467951(+)
chr17:61472408-61473008(+)
chr17:61474740-61475340(+)
chr17:61475170-61475770(+)
chr17:61475995-61476595(+)
chr17:61476616-61477216(+)
chr17:61477062-61477662(+)
chr17:61478844-61479444(+)
chr17:61479948-61480548(+)
chr17:61480910-61481510(+)
chr17:61482253-61482853(+)
chr17:61482924-61483524(+)
chr17:61483390-61483990(+)
chr17:61483969-61484569(+)
chr17:61484392-61484992(+)
chr17:61485087-61485687(+)
chr17:61485832-61486432(+)
chr17:61489515-61490115(+)
chr17:61491470-61492070(+)
chr17:61493720-61494320(+)
chr17:61495850-61496450(+)
chr17:61497200-61497800(+)
chr17:61497739-61498339(+)
chr17:61500040-61500640(+)
chr17:61502663-61503263(+)
chr17:61503504-61504104(+)
chr17:61504150-61504750(+)
chr17:61505527-61506127(+)
chr17:61507310-61507910(+)
chr17:61508518-61509118(+)
chr17:61509481-61510081(+)
chr17:61510412-61511012(+)
chr17:61511033-61511633(+)
chr17:61512444-61513044(+)
chr17:61513028-61513628(+)
chr17:61513985-61514585(+)
chr17:61514549-61515149(+)
chr17:61515271-61515871(+)
chr17:61515830-61516430(+)
chr17:61516960-61517560(+)
chr17:61517575-61518175(+)
chr17:61517986-61518586(+)
chr17:61519314-61519914(+)
chr17:61519732-61520332(+)
chr17:61520432-61521032(+)
chr17:61521875-61522475(+)
chr17:61522426-61523026(+)
chr17:61522871-61523471(+)
chr17:61523341-61523941(+)
chr17:61523885-61524485(+)
chr17:61524359-61524959(+)
chr17:61524822-61525422(+)
chr17:61525900-61526500(+)
chr17:61527786-61528386(+)
chr17:61528670-61529270(+)
chr17:61529351-61529951(+)
chr17:61529889-61530489(+)
chr17:61530361-61530961(+)
chr17:61531092-61531692(+)
chr17:61532147-61532747(+)
chr17:61532693-61533293(+)
chr17:61535833-61536433(+)
chr17:61537193-61537793(+)
chr17:61538024-61538624(+)
chr17:61538760-61539360(+)
chr17:61539259-61539859(+)
chr17:61539780-61540380(+)
chr17:61540259-61540859(+)
chr17:61541040-61541640(+)
chr17:61541570-61542170(+)
chr17:61542100-61542700(+)
chr17:61544864-61545464(+)
chr17:61547363-61547963(+)
chr17:61550730-61551330(+)
chr17:61551425-61552025(+)
chr17:61552039-61552639(+)
chr17:61552751-61553351(+)
chr17:61553277-61553877(+)
chr17:61553764-61554364(+)
chr17:61554259-61554859(+)
chr17:61554812-61555412(+)
chr17:61555310-61555910(+)
chr17:61556110-61556710(+)
chr17:61557085-61557685(+)
chr17:61557570-61558170(+)
chr17:61558078-61558678(+)
chr17:61558500-61559100(+)
chr17:61559724-61560324(+)
chr17:61560204-61560804(+)
chr17:61561422-61562022(+)
chr17:61561903-61562503(+)
chr17:61563591-61564191(+)
chr17:61564007-61564607(+)
chr17:61565503-61566103(+)
chr17:61566314-61566914(+)
chr17:61567044-61567644(+)
chr17:61567509-61568109(+)
chr17:61568709-61569309(+)
chr17:61569462-61570062(+)
chr17:61570323-61570923(+)
chr17:61570814-61571414(+)
chr17:61571812-61572412(+)
chr17:61572686-61573286(+)
chr17:61573441-61574041(+)
chr17:61574297-61574897(+)
chr17:61575094-61575694(+)
chr17:61575922-61576522(+)
chr17:61576451-61577051(+)
chr17:61577737-61578337(+)
chr17:61579869-61580469(+)
chr17:61580556-61581156(+)
chr17:61581542-61582142(+)
chr17:61584850-61585450(+)
chr17:61586582-61587182(+)
chr17:61590170-61590770(+)
chr17:61591695-61592295(+)
chr17:61592248-61592848(+)
chr17:61592650-61593250(+)
chr17:61594225-61594825(+)
chr17:61596872-61597472(+)
chr17:61597677-61598277(+)
chr17:61600212-61600812(+)
chr17:61600740-61601340(+)
chr17:61601676-61602276(+)
chr17:61602310-61602910(+)
chr17:61602771-61603371(+)
chr17:61603196-61603796(+)
chr17:61604884-61605484(+)
chr17:61605460-61606060(+)
chr17:61606392-61606992(+)
chr17:61606983-61607583(+)
chr17:61607866-61608466(+)
chr17:61608418-61609018(+)
chr17:61608960-61609560(+)
chr17:61610115-61610715(+)
chr17:61610721-61611321(+)
chr17:61611635-61612235(+)
chr17:61614251-61614851(+)
chr17:61614950-61615550(+)
chr17:61615419-61616019(+)
chr17:61617957-61618557(+)
chr17:61619415-61620015(+)
chr17:61620332-61620932(+)
chr17:61621407-61622007(+)
chr17:61622193-61622793(+)
chr17:61622890-61623490(+)
chr17:61623695-61624295(+)
chr17:61624370-61624970(+)
chr17:61624850-61625450(+)
chr17:61626765-61627365(+)
chr17:61627376-61627976(+)
chr17:61627810-61628410(+)
chr17:61628302-61628902(+)
chr17:61629198-61629798(+)
chr17:61629888-61630488(+)
chr17:61631557-61632157(+)
chr17:61632932-61633532(+)
chr17:61633970-61634570(+)
chr17:61635200-61635800(+)
chr17:61635750-61636350(+)
chr17:61637170-61637770(+)
chr17:61637670-61638270(+)
chr17:61641902-61642502(+)
chr17:61645923-61646523(+)
chr17:61647181-61647781(+)
chr17:61649113-61649713(+)
chr17:61649609-61650209(+)
chr17:61650903-61651503(+)
chr17:61653010-61653610(+)
chr17:61654851-61655451(+)
chr17:61655442-61656042(+)
chr17:61655938-61656538(+)
chr17:61656870-61657470(+)
chr17:61658690-61659290(+)
chr17:61660130-61660730(+)
chr17:61660910-61661510(+)
chr17:61661950-61662550(+)
chr17:61662832-61663432(+)
chr17:61664490-61665090(+)
chr17:61665090-61665690(+)
chr17:61666252-61666852(+)
chr17:61666918-61667518(+)
chr17:61668930-61669530(+)
chr17:61670082-61670682(+)
chr17:61674511-61675111(+)
chr17:61675572-61676172(+)
chr17:61677475-61678075(+)
chr17:61677912-61678512(+)
chr17:61678614-61679214(+)
chr17:61679116-61679716(+)
chr17:61682758-61683358(+)
chr17:61685130-61685730(+)
chr17:61685910-61686510(+)
chr17:61688586-61689186(+)
chr17:61689472-61690072(+)
chr17:61690775-61691375(+)
chr17:61693730-61694330(+)
chr17:61696930-61697530(+)
chr17:61697895-61698495(+)
chr17:61698489-61699089(+)
chr17:61699228-61699828(+)
chr17:61699858-61700458(+)
chr17:61700320-61700920(+)
chr17:61701021-61701621(+)
chr17:61701543-61702143(+)
chr17:61702251-61702851(+)
chr17:61702710-61703310(+)
chr17:61703954-61704554(+)
chr17:61706792-61707392(+)
chr17:61708879-61709479(+)
chr17:61711301-61711901(+)
chr17:61711997-61712597(+)
chr17:61712450-61713050(+)
chr17:61713062-61713662(+)
chr17:61716408-61717008(+)
chr17:61718955-61719555(+)
chr17:61722295-61722895(+)
chr17:61722964-61723564(+)
chr17:61723660-61724260(+)
chr17:61724559-61725159(+)
chr17:61725200-61725800(+)
chr17:61727063-61727663(+)
chr17:61728870-61729470(+)
chr17:61729410-61730010(+)
chr17:61730330-61730930(+)
chr17:61730899-61731499(+)
chr17:61731691-61732291(+)
chr17:61732370-61732970(+)
chr17:61734015-61734615(+)
chr17:61735031-61735631(+)
chr17:61735551-61736151(+)
chr17:61737100-61737700(+)
chr17:61742801-61743401(+)
chr17:61744618-61745218(+)
chr17:61750092-61750692(+)
chr17:61750527-61751127(+)
chr17:61752513-61753113(+)
chr17:61753153-61753753(+)
chr17:61753932-61754532(+)
chr17:61754990-61755590(+)
chr17:61756478-61757078(+)
chr17:61757310-61757910(+)
chr17:61758761-61759361(+)
chr17:61759730-61760330(+)
chr17:61760195-61760795(+)
chr17:61762312-61762912(+)
chr17:61763542-61764142(+)
chr17:61765904-61766504(+)
chr17:61767795-61768395(+)
chr17:61768815-61769415(+)
chr17:61769662-61770262(+)
chr17:61770290-61770890(+)
chr17:61770790-61771390(+)
chr17:61771379-61771979(+)
chr17:61771950-61772550(+)
chr17:61772653-61773253(+)
chr17:61773193-61773793(+)
chr17:61773783-61774383(+)
chr17:61774641-61775241(+)
chr17:61775140-61775740(+)
chr17:61775901-61776501(+)
chr17:61776494-61777094(+)
chr17:61777221-61777821(+)
chr17:61777835-61778435(+)
chr17:61778249-61778849(+)
chr17:61778702-61779302(+)
chr17:61779282-61779882(+)
chr17:61780126-61780726(+)
chr17:61780842-61781442(+)
chr17:61781504-61782104(+)
chr17:61781995-61782595(+)
chr17:61782871-61783471(+)
chr17:61783546-61784146(+)
chr17:61784270-61784870(+)
chr17:61785570-61786170(+)
chr17:61786970-61787570(+)
chr17:61787593-61788193(+)
chr17:61790843-61791443(+)
chr17:61791933-61792533(+)
chr17:61792370-61792970(+)
chr17:61793699-61794299(+)
chr17:61796258-61796858(+)
chr17:61799730-61800330(+)
chr17:61800482-61801082(+)
chr17:61804212-61804812(+)
chr17:61816500-61817100(+)
chr17:61816963-61817563(+)
chr17:61817510-61818110(+)
chr17:61818043-61818643(+)
chr17:61818536-61819136(+)
chr17:61818937-61819537(+)
chr17:61819516-61820116(+)
chr17:61819937-61820537(+)
chr17:61820422-61821022(+)
chr17:61821130-61821730(+)
chr17:61821930-61822530(+)
chr17:61824589-61825189(+)
chr17:61829075-61829675(+)
chr17:61829957-61830557(+)
chr17:61830464-61831064(+)
chr17:61834648-61835248(+)
chr17:61835055-61835655(+)
chr17:61838409-61839009(+)
chr17:61838823-61839423(+)
chr17:61839321-61839921(+)
chr17:61842010-61842610(+)
chr17:61844615-61845215(+)
chr17:61845648-61846248(+)
chr17:61847460-61848060(+)
chr17:61849255-61849855(+)
chr17:61850048-61850648(+)
chr17:61850955-61851555(+)
chr17:61851626-61852226(+)
chr17:61852135-61852735(+)
chr17:61852632-61853232(+)
chr17:61855390-61855990(+)
chr17:61857816-61858416(+)
chr17:61859470-61860070(+)
chr17:61860245-61860845(+)
chr17:61861598-61862198(+)
chr17:61862170-61862770(+)
chr17:61862813-61863413(+)
chr17:61863365-61863965(+)
chr17:61864494-61865094(+)
chr17:61869582-61870182(+)
chr17:61872429-61873029(+)
chr17:61874682-61875282(+)
chr17:61875981-61876581(+)
chr17:61877850-61878450(+)
chr17:61881570-61882170(+)
chr17:61882850-61883450(+)
chr17:61887257-61887857(+)
chr17:61893011-61893611(+)
chr17:61893929-61894529(+)
chr17:61895275-61895875(+)
chr17:61896599-61897199(+)
chr17:61897298-61897898(+)
chr17:61898833-61899433(+)
chr17:61900174-61900774(+)
chr17:61900770-61901370(+)
chr17:61901903-61902503(+)
chr17:61903720-61904320(+)
chr17:61904463-61905063(+)
chr17:61905207-61905807(+)
chr17:61906545-61907145(+)
chr17:61908250-61908850(+)
chr17:61908783-61909383(+)
chr17:61909797-61910397(+)
chr17:61910355-61910955(+)
chr17:61911095-61911695(+)
chr17:61912092-61912692(+)
chr17:61914499-61915099(+)
chr17:61915206-61915806(+)
chr17:61915923-61916523(+)
chr17:61916490-61917090(+)
chr17:61917774-61918374(+)
chr17:61918479-61919079(+)
chr17:61918926-61919526(+)
chr17:61919398-61919998(+)
chr17:61920026-61920626(+)
chr17:61920768-61921368(+)
chr17:61921173-61921773(+)
chr17:61921632-61922232(+)
chr17:61923095-61923695(+)
chr17:61924890-61925490(+)
chr17:61925450-61926050(+)
chr17:61926201-61926801(+)
chr17:61926776-61927376(+)
chr17:61927693-61928293(+)
chr17:61929717-61930317(+)
chr17:61931030-61931630(+)
chr17:61932037-61932637(+)
chr17:61934294-61934894(+)
chr17:61936618-61937218(+)
chr17:61941030-61941630(+)
chr17:61943341-61943941(+)
chr17:61943889-61944489(+)
chr17:61946834-61947434(+)
chr17:61947526-61948126(+)
chr17:61948883-61949483(+)
chr17:61949738-61950338(+)
chr17:61950329-61950929(+)
chr17:61951401-61952001(+)
chr17:61952500-61953100(+)
chr17:61953544-61954144(+)
chr17:61954110-61954710(+)
chr17:61955780-61956380(+)
chr17:61957235-61957835(+)
chr17:61957808-61958408(+)
chr17:61958535-61959135(+)
chr17:61959454-61960054(+)
chr17:61959893-61960493(+)
chr17:61961169-61961769(+)
chr17:61964462-61965062(+)
chr17:61965055-61965655(+)
chr17:61965510-61966110(+)
chr17:61966175-61966775(+)
chr17:61966762-61967362(+)
chr17:61967220-61967820(+)
chr17:61967770-61968370(+)
chr17:61968290-61968890(+)
chr17:61969460-61970060(+)
chr17:61969886-61970486(+)
chr17:61971350-61971950(+)
chr17:61973343-61973943(+)
chr17:61974199-61974799(+)
chr17:61974620-61975220(+)
chr17:61975660-61976260(+)
chr17:61976455-61977055(+)
chr17:61977290-61977890(+)
chr17:61977808-61978408(+)
chr17:61979270-61979870(+)
chr17:61981019-61981619(+)
chr17:61984542-61985142(+)
chr17:61986902-61987502(+)
chr17:61987386-61987986(+)
chr17:61988001-61988601(+)
chr17:61988897-61989497(+)
chr17:61989639-61990239(+)
chr17:61990170-61990770(+)
chr17:61990769-61991369(+)
chr17:61991329-61991929(+)
chr17:61992317-61992917(+)
chr17:61992950-61993550(+)
chr17:61995582-61996182(+)
chr17:61996477-61997077(+)
chr17:61997193-61997793(+)
chr17:61998002-61998602(+)
chr17:61999552-62000152(+)
chr17:62000231-62000831(+)
chr17:62001983-62002583(+)
chr17:62002814-62003414(+)
chr17:62003449-62004049(+)
chr17:62004004-62004604(+)
chr17:62004684-62005284(+)
chr17:62005177-62005777(+)
chr17:62005835-62006435(+)
chr17:62006250-62006850(+)
chr17:62007546-62008146(+)
chr17:62008487-62009087(+)
chr17:62009369-62009969(+)
chr17:62010110-62010710(+)
chr17:62010894-62011494(+)
chr17:62011493-62012093(+)
chr17:62012064-62012664(+)
chr17:62014606-62015206(+)
chr17:62015785-62016385(+)
chr17:62016670-62017270(+)
chr17:62017128-62017728(+)
chr17:62017618-62018218(+)
chr17:62018135-62018735(+)
chr17:62019022-62019622(+)
chr17:62019834-62020434(+)
chr17:62020436-62021036(+)
chr17:62020967-62021567(+)
chr17:62021637-62022237(+)
chr17:62022078-62022678(+)
chr17:62022595-62023195(+)
chr17:62023050-62023650(+)
chr17:62023955-62024555(+)
chr17:62024963-62025563(+)
chr17:62026330-62026930(+)
chr17:62027023-62027623(+)
chr17:62027580-62028180(+)
chr17:62028184-62028784(+)
chr17:62028792-62029392(+)
chr17:62031067-62031667(+)
chr17:62031709-62032309(+)
chr17:62032415-62033015(+)
chr17:62033043-62033643(+)
chr17:62033824-62034424(+)
chr17:62037229-62037829(+)
chr17:62037731-62038331(+)
chr17:62038313-62038913(+)
chr17:62038903-62039503(+)
chr17:62039613-62040213(+)
chr17:62040492-62041092(+)
chr17:62041487-62042087(+)
chr17:62043243-62043843(+)
chr17:62044111-62044711(+)
chr17:62045252-62045852(+)
chr17:62049881-62050481(+)
chr17:62050694-62051294(+)
chr17:62051404-62052004(+)
chr17:62051856-62052456(+)
chr17:62053982-62054582(+)
chr17:62055650-62056250(+)
chr17:62056356-62056956(+)
chr17:62057579-62058179(+)
chr17:62060579-62061179(+)
chr17:62061431-62062031(+)
chr17:62061910-62062510(+)
chr17:62062355-62062955(+)
chr17:62062973-62063573(+)
chr17:62064001-62064601(+)
chr17:62064683-62065283(+)
chr17:62065418-62066018(+)
chr17:62065933-62066533(+)
chr17:62066719-62067319(+)
chr17:62067667-62068267(+)
chr17:62069112-62069712(+)
chr17:62069779-62070379(+)
chr17:62070410-62071010(+)
chr17:62070961-62071561(+)
chr17:62071540-62072140(+)
chr17:62072480-62073080(+)
chr17:62072960-62073560(+)
chr17:62073610-62074210(+)
chr17:62074183-62074783(+)
chr17:62074831-62075431(+)
chr17:62075400-62076000(+)
chr17:62076027-62076627(+)
chr17:62076545-62077145(+)
chr17:62077030-62077630(+)
chr17:62077546-62078146(+)
chr17:62078328-62078928(+)
chr17:62079061-62079661(+)
chr17:62079675-62080275(+)
chr17:62080427-62081027(+)
chr17:62080933-62081533(+)
chr17:62081605-62082205(+)
chr17:62082400-62083000(+)
chr17:62082970-62083570(+)
chr17:62083390-62083990(+)
chr17:62083977-62084577(+)
chr17:62084747-62085347(+)
chr17:62085229-62085829(+)
chr17:62085978-62086578(+)
chr17:62086746-62087346(+)
chr17:62091460-62092060(+)
chr17:62092177-62092777(+)
chr17:62093387-62093987(+)
chr17:62093790-62094390(+)
chr17:62094652-62095252(+)
chr17:62095760-62096360(+)
chr17:62096300-62096900(+)
chr17:62096933-62097533(+)
chr17:62097629-62098229(+)
chr17:62098206-62098806(+)
chr17:62099208-62099808(+)
chr17:62099957-62100557(+)
chr17:62101438-62102038(+)
chr17:62102470-62103070(+)
chr17:62102999-62103599(+)
chr17:62104585-62105185(+)
chr17:62105487-62106087(+)
chr17:62106132-62106732(+)
chr17:62106590-62107190(+)
chr17:62109333-62109933(+)
chr17:62110710-62111310(+)
chr17:62112450-62113050(+)
chr17:62112960-62113560(+)
chr17:62113748-62114348(+)
chr17:62115025-62115625(+)
chr17:62115861-62116461(+)
chr17:62117562-62118162(+)
chr17:62119368-62119968(+)
chr17:62120095-62120695(+)
chr17:62121230-62121830(+)
chr17:62123615-62124215(+)
chr17:62125160-62125760(+)
chr17:62128421-62129021(+)
chr17:62132440-62133040(+)
chr17:62133020-62133620(+)
chr17:62133770-62134370(+)
chr17:62135106-62135706(+)
chr17:62135879-62136479(+)
chr17:62136770-62137370(+)
chr17:62137551-62138151(+)
chr17:62138517-62139117(+)
chr17:62140381-62140981(+)
chr17:62141044-62141644(+)
chr17:62141568-62142168(+)
chr17:62142430-62143030(+)
chr17:62143962-62144562(+)
chr17:62144903-62145503(+)
chr17:62146370-62146970(+)
chr17:62150150-62150750(+)
chr17:62150924-62151524(+)
chr17:62151598-62152198(+)
chr17:62152024-62152624(+)
chr17:62153187-62153787(+)
chr17:62154530-62155130(+)
chr17:62157433-62158033(+)
chr17:62158330-62158930(+)
chr17:62159334-62159934(+)
chr17:62159897-62160497(+)
chr17:62160805-62161405(+)
chr17:62161351-62161951(+)
chr17:62161774-62162374(+)
chr17:62162671-62163271(+)
chr17:62164094-62164694(+)
chr17:62164954-62165554(+)
chr17:62167400-62168000(+)
chr17:62168357-62168957(+)
chr17:62169316-62169916(+)
chr17:62170405-62171005(+)
chr17:62172663-62173263(+)
chr17:62174395-62174995(+)
chr17:62174877-62175477(+)
chr17:62175883-62176483(+)
chr17:62176635-62177235(+)
chr17:62177830-62178430(+)
chr17:62179713-62180313(+)
chr17:62180192-62180792(+)
chr17:62181026-62181626(+)
chr17:62182679-62183279(+)
chr17:62183190-62183790(+)
chr17:62183798-62184398(+)
chr17:62185074-62185674(+)
chr17:62186633-62187233(+)
chr17:62187645-62188245(+)
chr17:62188127-62188727(+)
chr17:62190240-62190840(+)
chr17:62190690-62191290(+)
chr17:62192344-62192944(+)
chr17:62193154-62193754(+)
chr17:62195290-62195890(+)
chr17:62195813-62196413(+)
chr17:62197497-62198097(+)
chr17:62198285-62198885(+)
chr17:62199530-62200130(+)
chr17:62200330-62200930(+)
chr17:62203078-62203678(+)
chr17:62204186-62204786(+)
chr17:62205892-62206492(+)
chr17:62206539-62207139(+)
chr17:62207262-62207862(+)
chr17:62207830-62208430(+)
chr17:62208253-62208853(+)
chr17:62208931-62209531(+)
chr17:62210847-62211447(+)
chr17:62211782-62212382(+)
chr17:62214430-62215030(+)
chr17:62215750-62216350(+)
chr17:62221215-62221815(+)
chr17:62222280-62222880(+)
chr17:62222938-62223538(+)
chr17:62223630-62224230(+)
chr17:62224377-62224977(+)
chr17:62225275-62225875(+)
chr17:62225911-62226511(+)
chr17:62227515-62228115(+)
chr17:62227990-62228590(+)
chr17:62229687-62230287(+)
chr17:62231437-62232037(+)
chr17:62231929-62232529(+)
chr17:62232491-62233091(+)
chr17:62233419-62234019(+)
chr17:62233881-62234481(+)
chr17:62234966-62235566(+)
chr17:62235644-62236244(+)
chr17:62236386-62236986(+)
chr17:62237611-62238211(+)
chr17:62238799-62239399(+)
chr17:62242032-62242632(+)
chr17:62242610-62243210(+)
chr17:62244130-62244730(+)
chr17:62246310-62246910(+)
chr17:62246783-62247383(+)
chr17:62247530-62248130(+)
chr17:62248290-62248890(+)
chr17:62249743-62250343(+)
chr17:62250854-62251454(+)
chr17:62251308-62251908(+)
chr17:62251964-62252564(+)
chr17:62252426-62253026(+)
chr17:62253176-62253776(+)
chr17:62253818-62254418(+)
chr17:62254426-62255026(+)
chr17:62255212-62255812(+)
chr17:62255789-62256389(+)
chr17:62257489-62258089(+)
chr17:62259765-62260365(+)
chr17:62261052-62261652(+)
chr17:62262320-62262920(+)
chr17:62262910-62263510(+)
chr17:62264444-62265044(+)
chr17:62266290-62266890(+)
chr17:62267715-62268315(+)
chr17:62269842-62270442(+)
chr17:62272950-62273550(+)
chr17:62273906-62274506(+)
chr17:62275573-62276173(+)
chr17:62276950-62277550(+)
chr17:62277834-62278434(+)
chr17:62279353-62279953(+)
chr17:62279982-62280582(+)
chr17:62280877-62281477(+)
chr17:62281670-62282270(+)
chr17:62283292-62283892(+)
chr17:62284724-62285324(+)
chr17:62286664-62287264(+)
chr17:62287234-62287834(+)
chr17:62289377-62289977(+)
chr17:62290088-62290688(+)
chr17:62290610-62291210(+)
chr17:62291372-62291972(+)
chr17:62292122-62292722(+)
chr17:62292530-62293130(+)
chr17:62293233-62293833(+)
chr17:62293732-62294332(+)
chr17:62294466-62295066(+)
chr17:62295298-62295898(+)
chr17:62296876-62297476(+)
chr17:62297864-62298464(+)
chr17:62298905-62299505(+)
chr17:62300550-62301150(+)
chr17:62301391-62301991(+)
chr17:62303457-62304057(+)
chr17:62306470-62307070(+)
chr17:62307965-62308565(+)
chr17:62308389-62308989(+)
chr17:62308932-62309532(+)
chr17:62309726-62310326(+)
chr17:62310850-62311450(+)
chr17:62312370-62312970(+)
chr17:62314065-62314665(+)
chr17:62315749-62316349(+)
chr17:62317610-62318210(+)
chr17:62318217-62318817(+)
chr17:62320612-62321212(+)
chr17:62321388-62321988(+)
chr17:62322517-62323117(+)
chr17:62323037-62323637(+)
chr17:62323955-62324555(+)
chr17:62324690-62325290(+)
chr17:62325090-62325690(+)
chr17:62325658-62326258(+)
chr17:62326795-62327395(+)
chr17:62327579-62328179(+)
chr17:62328260-62328860(+)
chr17:62328710-62329310(+)
chr17:62330158-62330758(+)
chr17:62330959-62331559(+)
chr17:62331974-62332574(+)
chr17:62332970-62333570(+)
chr17:62333535-62334135(+)
chr17:62334112-62334712(+)
chr17:62334647-62335247(+)
chr17:62336633-62337233(+)
chr17:62337189-62337789(+)
chr17:62337983-62338583(+)
chr17:62338684-62339284(+)
chr17:62339595-62340195(+)
chr17:62340009-62340609(+)
chr17:62340466-62341066(+)
chr17:62340868-62341468(+)
chr17:62341360-62341960(+)
chr17:62342082-62342682(+)
chr17:62347188-62347788(+)
chr17:62348119-62348719(+)
chr17:62349542-62350142(+)
chr17:62350274-62350874(+)
chr17:62353310-62353910(+)
chr17:62354343-62354943(+)
chr17:62355086-62355686(+)
chr17:62355853-62356453(+)
chr17:62357530-62358130(+)
chr17:62358033-62358633(+)
chr17:62359201-62359801(+)
chr17:62359871-62360471(+)
chr17:62361330-62361930(+)
chr17:62363055-62363655(+)
chr17:62364799-62365399(+)
chr17:62366410-62367010(+)
chr17:62366953-62367553(+)
chr17:62368519-62369119(+)
chr17:62371448-62372048(+)
chr17:62372429-62373029(+)
chr17:62373398-62373998(+)
chr17:62374832-62375432(+)
chr17:62377255-62377855(+)
chr17:62377775-62378375(+)
chr17:62378815-62379415(+)
chr17:62379459-62380059(+)
chr17:62380046-62380646(+)
chr17:62381861-62382461(+)
chr17:62384129-62384729(+)
chr17:62386976-62387576(+)
chr17:62388445-62389045(+)
chr17:62389438-62390038(+)
chr17:62390160-62390760(+)
chr17:62390778-62391378(+)
chr17:62391291-62391891(+)
chr17:62392413-62393013(+)
chr17:62392893-62393493(+)
chr17:62393725-62394325(+)
chr17:62394546-62395146(+)
chr17:62395372-62395972(+)
chr17:62395875-62396475(+)
chr17:62396594-62397194(+)
chr17:62397133-62397733(+)
chr17:62397778-62398378(+)
chr17:62398305-62398905(+)
chr17:62399012-62399612(+)
chr17:62399673-62400273(+)
chr17:62400253-62400853(+)
chr17:62400944-62401544(+)
chr17:62401558-62402158(+)
chr17:62402110-62402710(+)
chr17:62402770-62403370(+)
chr17:62403333-62403933(+)
chr17:62403778-62404378(+)
chr17:62404246-62404846(+)
chr17:62404727-62405327(+)
chr17:62405317-62405917(+)
chr17:62405838-62406438(+)
chr17:62406324-62406924(+)
chr17:62406733-62407333(+)
chr17:62407430-62408030(+)
chr17:62408124-62408724(+)
chr17:62408691-62409291(+)
chr17:62409228-62409828(+)
chr17:62409716-62410316(+)
chr17:62410298-62410898(+)
chr17:62462134-62462734(+)
chr17:62466647-62467247(+)
chr17:62467490-62468090(+)
chr17:62468560-62469160(+)
chr17:62471573-62472173(+)
chr17:62472330-62472930(+)
chr17:62473035-62473635(+)
chr17:62473866-62474466(+)
chr17:62474360-62474960(+)
chr17:62474890-62475490(+)
chr17:62478065-62478665(+)
chr17:62480269-62480869(+)
chr17:62485270-62485870(+)
chr17:62486240-62486840(+)
chr17:62487034-62487634(+)
chr17:62487452-62488052(+)
chr17:62487998-62488598(+)
chr17:62488508-62489108(+)
chr17:62490655-62491255(+)
chr17:62491209-62491809(+)
chr17:62491715-62492315(+)
chr17:62492159-62492759(+)
chr17:62492879-62493479(+)
chr17:62493290-62493890(+)
chr17:62493741-62494341(+)
chr17:62494296-62494896(+)
chr17:62494785-62495385(+)
chr17:62495390-62495990(+)
chr17:62495881-62496481(+)
chr17:62496481-62497081(+)
chr17:62497069-62497669(+)
chr17:62497883-62498483(+)
chr17:62498449-62499049(+)
chr17:62498904-62499504(+)
chr17:62499485-62500085(+)
chr17:62500439-62501039(+)
chr17:62500939-62501539(+)
chr17:62501407-62502007(+)
chr17:62502427-62503027(+)
chr17:62503430-62504030(+)
chr17:62505185-62505785(+)
chr17:62511434-62512034(+)
chr17:62519554-62520154(+)
chr17:62524690-62525290(+)
chr17:62525555-62526155(+)
chr17:62527915-62528515(+)
chr17:62528430-62529030(+)
chr17:62530167-62530767(+)
chr17:62530832-62531432(+)
chr17:62531352-62531952(+)
chr17:62531850-62532450(+)
chr17:62532790-62533390(+)
chr17:62533540-62534140(+)
chr17:62534744-62535344(+)
chr17:62535455-62536055(+)
chr17:62536290-62536890(+)
chr17:62536870-62537470(+)
chr17:62538033-62538633(+)
chr17:62538847-62539447(+)
chr17:62539990-62540590(+)
chr17:62542639-62543239(+)
chr17:62543329-62543929(+)
chr17:62547517-62548117(+)
chr17:62548095-62548695(+)
chr17:62550133-62550733(+)
chr17:62550595-62551195(+)
chr17:62551377-62551977(+)
chr17:62552143-62552743(+)
chr17:62557090-62557690(+)
chr17:62559053-62559653(+)
chr17:62560510-62561110(+)
chr17:62561540-62562140(+)
chr17:62562234-62562834(+)
chr17:62565570-62566170(+)
chr17:62567738-62568338(+)
chr17:62568250-62568850(+)
chr17:62568750-62569350(+)
chr17:62569267-62569867(+)
chr17:62569710-62570310(+)
chr17:62570830-62571430(+)
chr17:62571454-62572054(+)
chr17:62571900-62572500(+)
chr17:62573522-62574122(+)
chr17:62575014-62575614(+)
chr17:62575846-62576446(+)
chr17:62576704-62577304(+)
chr17:62577210-62577810(+)
chr17:62579052-62579652(+)
chr17:62581120-62581720(+)
chr17:62588063-62588663(+)
chr17:62592510-62593110(+)
chr17:62595341-62595941(+)
chr17:62595815-62596415(+)
chr17:62598439-62599039(+)
chr17:62600294-62600894(+)
chr17:62600950-62601550(+)
chr17:62602010-62602610(+)
chr17:62603770-62604370(+)
chr17:62604370-62604970(+)
chr17:62606803-62607403(+)
chr17:62607433-62608033(+)
chr17:62608848-62609448(+)
chr17:62609334-62609934(+)
chr17:62609779-62610379(+)
chr17:62610457-62611057(+)
chr17:62611082-62611682(+)
chr17:62613278-62613878(+)
chr17:62614281-62614881(+)
chr17:62614755-62615355(+)
chr17:62615841-62616441(+)
chr17:62616353-62616953(+)
chr17:62616948-62617548(+)
chr17:62618833-62619433(+)
chr17:62619283-62619883(+)
chr17:62620700-62621300(+)
chr17:62621513-62622113(+)
chr17:62622215-62622815(+)
chr17:62622853-62623453(+)
chr17:62623828-62624428(+)
chr17:62624634-62625234(+)
chr17:62626326-62626926(+)
chr17:62626741-62627341(+)
chr17:62628470-62629070(+)
chr17:62630269-62630869(+)
chr17:62631798-62632398(+)
chr17:62634678-62635278(+)
chr17:62635565-62636165(+)
chr17:62635995-62636595(+)
chr17:62636955-62637555(+)
chr17:62637505-62638105(+)
chr17:62640290-62640890(+)
chr17:62640733-62641333(+)
chr17:62643715-62644315(+)
chr17:62644229-62644829(+)
chr17:62645131-62645731(+)
chr17:62645755-62646355(+)
chr17:62646275-62646875(+)
chr17:62648245-62648845(+)
chr17:62649529-62650129(+)
chr17:62650050-62650650(+)
chr17:62651171-62651771(+)
chr17:62652937-62653537(+)
chr17:62653722-62654322(+)
chr17:62654957-62655557(+)
chr17:62655550-62656150(+)
chr17:62656233-62656833(+)
chr17:62657068-62657668(+)
chr17:62657500-62658100(+)
chr17:62658222-62658822(+)
chr17:62658921-62659521(+)
chr17:62659590-62660190(+)
chr17:62660018-62660618(+)
chr17:62660540-62661140(+)
chr17:62663918-62664518(+)
chr17:62664348-62664948(+)
chr17:62666850-62667450(+)
chr17:62667463-62668063(+)
chr17:62668210-62668810(+)
chr17:62674270-62674870(+)
chr17:62675212-62675812(+)
chr17:62675791-62676391(+)
chr17:62677610-62678210(+)
chr17:62678233-62678833(+)
chr17:62678660-62679260(+)
chr17:62679190-62679790(+)
chr17:62679783-62680383(+)
chr17:62680269-62680869(+)
chr17:62680884-62681484(+)
chr17:62681744-62682344(+)
chr17:62682706-62683306(+)
chr17:62683915-62684515(+)
chr17:62685052-62685652(+)
chr17:62685743-62686343(+)
chr17:62686620-62687220(+)
chr17:62687370-62687970(+)
chr17:62688189-62688789(+)
chr17:62690228-62690828(+)
chr17:62690796-62691396(+)
chr17:62692415-62693015(+)
chr17:62693570-62694170(+)
chr17:62694701-62695301(+)
chr17:62695778-62696378(+)
chr17:62697153-62697753(+)
chr17:62698130-62698730(+)
chr17:62698550-62699150(+)
chr17:62699004-62699604(+)
chr17:62700181-62700781(+)
chr17:62700600-62701200(+)
chr17:62702317-62702917(+)
chr17:62703061-62703661(+)
chr17:62703476-62704076(+)
chr17:62704517-62705117(+)
chr17:62704986-62705586(+)
chr17:62705502-62706102(+)
chr17:62707911-62708511(+)
chr17:62708450-62709050(+)
chr17:62708954-62709554(+)
chr17:62709801-62710401(+)
chr17:62713485-62714085(+)
chr17:62714066-62714666(+)
chr17:62715580-62716180(+)
chr17:62716530-62717130(+)
chr17:62717491-62718091(+)
chr17:62719810-62720410(+)
chr17:62720296-62720896(+)
chr17:62721815-62722415(+)
chr17:62723315-62723915(+)
chr17:62724083-62724683(+)
chr17:62725283-62725883(+)
chr17:62726046-62726646(+)
chr17:62727500-62728100(+)
chr17:62728482-62729082(+)
chr17:62729120-62729720(+)
chr17:62729841-62730441(+)
chr17:62731030-62731630(+)
chr17:62731590-62732190(+)
chr17:62732903-62733503(+)
chr17:62734390-62734990(+)
chr17:62735509-62736109(+)
chr17:62736042-62736642(+)
chr17:62737205-62737805(+)
chr17:62738064-62738664(+)
chr17:62739730-62740330(+)
chr17:62740886-62741486(+)
chr17:62741730-62742330(+)
chr17:62742413-62743013(+)
chr17:62743236-62743836(+)
chr17:62744203-62744803(+)
chr17:62745336-62745936(+)
chr17:62757215-62757815(+)
chr17:62758030-62758630(+)
chr17:62760863-62761463(+)
chr17:62761489-62762089(+)
chr17:62763203-62763803(+)
chr17:62764730-62765330(+)
chr17:62768379-62768979(+)
chr17:62768790-62769390(+)
chr17:62769819-62770419(+)
chr17:62770275-62770875(+)
chr17:62770796-62771396(+)
chr17:62771299-62771899(+)
chr17:62771934-62772534(+)
chr17:62772804-62773404(+)
chr17:62773666-62774266(+)
chr17:62774294-62774894(+)
chr17:62774749-62775349(+)
chr17:62775445-62776045(+)
chr17:62775884-62776484(+)
chr17:62776372-62776972(+)
chr17:62776975-62777575(+)
chr17:62777408-62778008(+)
chr17:62777918-62778518(+)
chr17:62779012-62779612(+)
chr17:62779595-62780195(+)
chr17:62780289-62780889(+)
chr17:62780890-62781490(+)
chr17:62781330-62781930(+)
chr17:62782314-62782914(+)
chr17:62783225-62783825(+)
chr17:62783865-62784465(+)
chr17:62784386-62784986(+)
chr17:62784924-62785524(+)
chr17:62785531-62786131(+)
chr17:62786631-62787231(+)
chr17:62788825-62789425(+)
chr17:62790112-62790712(+)
chr17:62791128-62791728(+)
chr17:62793751-62794351(+)
chr17:62794403-62795003(+)
chr17:62795086-62795686(+)
chr17:62795649-62796249(+)
chr17:62796305-62796905(+)
chr17:62797270-62797870(+)
chr17:62799630-62800230(+)
chr17:62800673-62801273(+)
chr17:62802620-62803220(+)
chr17:62803250-62803850(+)
chr17:62804523-62805123(+)
chr17:62805068-62805668(+)
chr17:62805676-62806276(+)
chr17:62806311-62806911(+)
chr17:62807381-62807981(+)
chr17:62811013-62811613(+)
chr17:62811653-62812253(+)
chr17:62812275-62812875(+)
chr17:62814960-62815560(+)
chr17:62818940-62819540(+)
chr17:62819430-62820030(+)
chr17:62822320-62822920(+)
chr17:62825220-62825820(+)
chr17:62825987-62826587(+)
chr17:62826799-62827399(+)
chr17:62827626-62828226(+)
chr17:62830081-62830681(+)
chr17:62831575-62832175(+)
chr17:62832537-62833137(+)
chr17:62832998-62833598(+)
chr17:62833608-62834208(+)
chr17:62834570-62835170(+)
chr17:62836956-62837556(+)
chr17:62839878-62840478(+)
chr17:62841603-62842203(+)
chr17:62842973-62843573(+)
chr17:62843839-62844439(+)
chr17:62845190-62845790(+)
chr17:62847629-62848229(+)
chr17:62848499-62849099(+)
chr17:62856530-62857130(+)
chr17:62873200-62873800(+)
chr17:62893129-62893729(+)
chr17:62899575-62900175(+)
chr17:62900075-62900675(+)
chr17:62914800-62915400(+)
chr17:62915411-62916011(+)
chr17:62916004-62916604(+)
chr17:62916472-62917072(+)
chr17:62916925-62917525(+)
chr17:62917369-62917969(+)
chr17:62917968-62918568(+)
chr17:62918604-62919204(+)
chr17:62919071-62919671(+)
chr17:62920360-62920960(+)
chr17:62921147-62921747(+)
chr17:62923525-62924125(+)
chr17:62924711-62925311(+)
chr17:62925322-62925922(+)
chr17:62925752-62926352(+)
chr17:62926306-62926906(+)
chr17:62928070-62928670(+)
chr17:62928941-62929541(+)
chr17:62929635-62930235(+)
chr17:62931103-62931703(+)
chr17:62932253-62932853(+)
chr17:62933670-62934270(+)
chr17:62934302-62934902(+)
chr17:62934902-62935502(+)
chr17:62936052-62936652(+)
chr17:62937783-62938383(+)
chr17:62943153-62943753(+)
chr17:62946832-62947432(+)
chr17:62955563-62956163(+)
chr17:62957818-62958418(+)
chr17:62958364-62958964(+)
chr17:62959869-62960469(+)
chr17:62960838-62961438(+)
chr17:62961345-62961945(+)
chr17:62961921-62962521(+)
chr17:62962597-62963197(+)
chr17:62963190-62963790(+)
chr17:62963618-62964218(+)
chr17:62964230-62964830(+)
chr17:62964968-62965568(+)
chr17:62965590-62966190(+)
chr17:62965998-62966598(+)
chr17:62966730-62967330(+)
chr17:62967510-62968110(+)
chr17:62968594-62969194(+)
chr17:62969250-62969850(+)
chr17:62969688-62970288(+)
chr17:62970353-62970953(+)
chr17:62970782-62971382(+)
chr17:62971404-62972004(+)
chr17:62971903-62972503(+)
chr17:62972590-62973190(+)
chr17:62973430-62974030(+)
chr17:62973830-62974430(+)
chr17:62974422-62975022(+)
chr17:62974980-62975580(+)
chr17:62975630-62976230(+)
chr17:62976463-62977063(+)
chr17:62978305-62978905(+)
chr17:62979717-62980317(+)
chr17:62980232-62980832(+)
chr17:62980763-62981363(+)
chr17:62981191-62981791(+)
chr17:62981801-62982401(+)
chr17:62982303-62982903(+)
chr17:62982980-62983580(+)
chr17:62983435-62984035(+)
chr17:62984605-62985205(+)
chr17:62985051-62985651(+)
chr17:62987014-62987614(+)
chr17:62987915-62988515(+)
chr17:62988385-62988985(+)
chr17:62989313-62989913(+)
chr17:62990224-62990824(+)
chr17:62990700-62991300(+)
chr17:62991409-62992009(+)
chr17:62993450-62994050(+)
chr17:62994663-62995263(+)
chr17:62997651-62998251(+)
chr17:62999730-63000330(+)
chr17:63001913-63002513(+)
chr17:63003332-63003932(+)
chr17:63004475-63005075(+)
chr17:63004929-63005529(+)
chr17:63005444-63006044(+)
chr17:63007075-63007675(+)
chr17:63009877-63010477(+)
chr17:63011900-63012500(+)
chr17:63013408-63014008(+)
chr17:63014201-63014801(+)
chr17:63014674-63015274(+)
chr17:63016318-63016918(+)
chr17:63017512-63018112(+)
chr17:63018380-63018980(+)
chr17:63018928-63019528(+)
chr17:63019794-63020394(+)
chr17:63021268-63021868(+)
chr17:63023287-63023887(+)
chr17:63024519-63025119(+)
chr17:63025686-63026286(+)
chr17:63026375-63026975(+)
chr17:63028495-63029095(+)
chr17:63031283-63031883(+)
chr17:63032142-63032742(+)
chr17:63033276-63033876(+)
chr17:63035621-63036221(+)
chr17:63036892-63037492(+)
chr17:63037514-63038114(+)
chr17:63038224-63038824(+)
chr17:63038986-63039586(+)
chr17:63039859-63040459(+)
chr17:63041030-63041630(+)
chr17:63043915-63044515(+)
chr17:63044494-63045094(+)
chr17:63045105-63045705(+)
chr17:63046350-63046950(+)
chr17:63046883-63047483(+)
chr17:63047930-63048530(+)
chr17:63049490-63050090(+)
chr17:63050036-63050636(+)
chr17:63050637-63051237(+)
chr17:63051637-63052237(+)
chr17:63052261-63052861(+)
chr17:63052701-63053301(+)
chr17:63053641-63054241(+)
chr17:63054070-63054670(+)
chr17:63054521-63055121(+)
chr17:63054950-63055550(+)
chr17:63055658-63056258(+)
chr17:63056560-63057160(+)
chr17:63057493-63058093(+)
chr17:63058374-63058974(+)
chr17:63059396-63059996(+)
chr17:63060632-63061232(+)
chr17:63062050-63062650(+)
chr17:63062915-63063515(+)
chr17:63064570-63065170(+)
chr17:63065120-63065720(+)
chr17:63066630-63067230(+)
chr17:63067897-63068497(+)
chr17:63068713-63069313(+)
chr17:63069308-63069908(+)
chr17:63069820-63070420(+)
chr17:63070383-63070983(+)
chr17:63070794-63071394(+)
chr17:63073150-63073750(+)
chr17:63073636-63074236(+)
chr17:63074422-63075022(+)
chr17:63075510-63076110(+)
chr17:63076850-63077450(+)
chr17:63079490-63080090(+)
chr17:63081361-63081961(+)
chr17:63083760-63084360(+)
chr17:63084618-63085218(+)
chr17:63088261-63088861(+)
chr17:63089957-63090557(+)
chr17:63093077-63093677(+)
chr17:63095059-63095659(+)
chr17:63095530-63096130(+)
chr17:63095970-63096570(+)
chr17:63096605-63097205(+)
chr17:63097346-63097946(+)
chr17:63098083-63098683(+)
chr17:63098836-63099436(+)
chr17:63099503-63100103(+)
chr17:63099921-63100521(+)
chr17:63100826-63101426(+)
chr17:63101450-63102050(+)
chr17:63102134-63102734(+)
chr17:63102556-63103156(+)
chr17:63103020-63103620(+)
chr17:63103595-63104195(+)
chr17:63104695-63105295(+)
chr17:63106063-63106663(+)
chr17:63108012-63108612(+)
chr17:63109075-63109675(+)
chr17:63111370-63111970(+)
chr17:63111858-63112458(+)
chr17:63112523-63113123(+)
chr17:63113384-63113984(+)
chr17:63115910-63116510(+)
chr17:63117412-63118012(+)
chr17:63117910-63118510(+)
chr17:63118428-63119028(+)
chr17:63119193-63119793(+)
chr17:63119899-63120499(+)
chr17:63125090-63125690(+)
chr17:63126956-63127556(+)
chr17:63128031-63128631(+)
chr17:63130670-63131270(+)
chr17:63132550-63133150(+)
chr17:63133157-63133757(+)
chr17:63133759-63134359(+)
chr17:63134422-63135022(+)
chr17:63134898-63135498(+)
chr17:63135329-63135929(+)
chr17:63135995-63136595(+)
chr17:63137430-63138030(+)
chr17:63138112-63138712(+)
chr17:63139911-63140511(+)
chr17:63140555-63141155(+)
chr17:63141770-63142370(+)
chr17:63143022-63143622(+)
chr17:63144035-63144635(+)
chr17:63151092-63151692(+)
chr17:63151627-63152227(+)
chr17:63152295-63152895(+)
chr17:63154007-63154607(+)
chr17:63154697-63155297(+)
chr17:63155670-63156270(+)
chr17:63160132-63160732(+)
chr17:63162250-63162850(+)
chr17:63162800-63163400(+)
chr17:63163618-63164218(+)
chr17:63164190-63164790(+)
chr17:63166888-63167488(+)
chr17:63167775-63168375(+)
chr17:63169363-63169963(+)
chr17:63170028-63170628(+)
chr17:63170690-63171290(+)
chr17:63171946-63172546(+)
chr17:63173925-63174525(+)
chr17:63174834-63175434(+)
chr17:63175269-63175869(+)
chr17:63175775-63176375(+)
chr17:63177097-63177697(+)
chr17:63177601-63178201(+)
chr17:63178138-63178738(+)
chr17:63179802-63180402(+)
chr17:63180387-63180987(+)
chr17:63181088-63181688(+)
chr17:63181689-63182289(+)
chr17:63182730-63183330(+)
chr17:63183935-63184535(+)
chr17:63186672-63187272(+)
chr17:63187830-63188430(+)
chr17:63188313-63188913(+)
chr17:63189582-63190182(+)
chr17:63190110-63190710(+)
chr17:63190843-63191443(+)
chr17:63191730-63192330(+)
chr17:63192623-63193223(+)
chr17:63193226-63193826(+)
chr17:63194733-63195333(+)
chr17:63198047-63198647(+)
chr17:63198867-63199467(+)
chr17:63203433-63204033(+)
chr17:63204335-63204935(+)
chr17:63204906-63205506(+)
chr17:63205614-63206214(+)
chr17:63209340-63209940(+)
chr17:63210250-63210850(+)
chr17:63210960-63211560(+)
chr17:63211463-63212063(+)
chr17:63214225-63214825(+)
chr17:63215193-63215793(+)
chr17:63216763-63217363(+)
chr17:63218208-63218808(+)
chr17:63220023-63220623(+)
chr17:63220715-63221315(+)
chr17:63222256-63222856(+)
chr17:63222726-63223326(+)
chr17:63223655-63224255(+)
chr17:63224307-63224907(+)
chr17:63224914-63225514(+)
chr17:63225440-63226040(+)
chr17:63226033-63226633(+)
chr17:63227095-63227695(+)
chr17:63227710-63228310(+)
chr17:63228595-63229195(+)
chr17:63230950-63231550(+)
chr17:63231363-63231963(+)
chr17:63235570-63236170(+)
chr17:63236450-63237050(+)
chr17:63238798-63239398(+)
chr17:63239826-63240426(+)
chr17:63240235-63240835(+)
chr17:63245790-63246390(+)
chr17:63246750-63247350(+)
chr17:63248115-63248715(+)
chr17:63250176-63250776(+)
chr17:63250615-63251215(+)
chr17:63255667-63256267(+)
chr17:63257130-63257730(+)
chr17:63258247-63258847(+)
chr17:63259140-63259740(+)
chr17:63261347-63261947(+)
chr17:63264842-63265442(+)
chr17:63265450-63266050(+)
chr17:63266282-63266882(+)
chr17:63266860-63267460(+)
chr17:63267348-63267948(+)
chr17:63267995-63268595(+)
chr17:63270350-63270950(+)
chr17:63271390-63271990(+)
chr17:63272130-63272730(+)
chr17:63272730-63273330(+)
chr17:63273632-63274232(+)
chr17:63274326-63274926(+)
chr17:63274759-63275359(+)
chr17:63276590-63277190(+)
chr17:63277142-63277742(+)
chr17:63277556-63278156(+)
chr17:63278570-63279170(+)
chr17:63279647-63280247(+)
chr17:63283055-63283655(+)
chr17:63285070-63285670(+)
chr17:63286119-63286719(+)
chr17:63286543-63287143(+)
chr17:63288472-63289072(+)
chr17:63289520-63290120(+)
chr17:63290197-63290797(+)
chr17:63290810-63291410(+)
chr17:63291401-63292001(+)
chr17:63292350-63292950(+)
chr17:63293387-63293987(+)
chr17:63293840-63294440(+)
chr17:63294445-63295045(+)
chr17:63295380-63295980(+)
chr17:63297194-63297794(+)
chr17:63299767-63300367(+)
chr17:63300434-63301034(+)
chr17:63303430-63304030(+)
chr17:63304595-63305195(+)
chr17:63305800-63306400(+)
chr17:63307290-63307890(+)
chr17:63307990-63308590(+)
chr17:63308985-63309585(+)
chr17:63310192-63310792(+)
chr17:63311648-63312248(+)
chr17:63312475-63313075(+)
chr17:63313320-63313920(+)
chr17:63314055-63314655(+)
chr17:63316995-63317595(+)
chr17:63317710-63318310(+)
chr17:63318210-63318810(+)
chr17:63319065-63319665(+)
chr17:63320344-63320944(+)
chr17:63320896-63321496(+)
chr17:63322784-63323384(+)
chr17:63324030-63324630(+)
chr17:63324626-63325226(+)
chr17:63326270-63326870(+)
chr17:63328405-63329005(+)
chr17:63329195-63329795(+)
chr17:63330475-63331075(+)
chr17:63337190-63337790(+)
chr17:63340710-63341310(+)
chr17:63341375-63341975(+)
chr17:63342096-63342696(+)
chr17:63343250-63343850(+)
chr17:63351241-63351841(+)
chr17:63352550-63353150(+)
chr17:63353010-63353610(+)
chr17:63355025-63355625(+)
chr17:63356866-63357466(+)
chr17:63357570-63358170(+)
chr17:63358832-63359432(+)
chr17:63359267-63359867(+)
chr17:63359930-63360530(+)
chr17:63360530-63361130(+)
chr17:63361219-63361819(+)
chr17:63361860-63362460(+)
chr17:63362410-63363010(+)
chr17:63366697-63367297(+)
chr17:63367703-63368303(+)
chr17:63368210-63368810(+)
chr17:63368870-63369470(+)
chr17:63369622-63370222(+)
chr17:63371000-63371600(+)
chr17:63372810-63373410(+)
chr17:63373390-63373990(+)
chr17:63373973-63374573(+)
chr17:63377150-63377750(+)
chr17:63379883-63380483(+)
chr17:63381766-63382366(+)
chr17:63384310-63384910(+)
chr17:63385015-63385615(+)
chr17:63385443-63386043(+)
chr17:63385970-63386570(+)
chr17:63388550-63389150(+)
chr17:63389569-63390169(+)
chr17:63390659-63391259(+)
chr17:63391228-63391828(+)
chr17:63391720-63392320(+)
chr17:63394120-63394720(+)
chr17:63396210-63396810(+)
chr17:63397567-63398167(+)
chr17:63398278-63398878(+)
chr17:63398683-63399283(+)
chr17:63399112-63399712(+)
chr17:63399719-63400319(+)
chr17:63403038-63403638(+)
chr17:63403512-63404112(+)
chr17:63405370-63405970(+)
chr17:63409370-63409970(+)
chr17:63410183-63410783(+)
chr17:63412012-63412612(+)
chr17:63413678-63414278(+)
chr17:63414596-63415196(+)
chr17:63418764-63419364(+)
chr17:63419347-63419947(+)
chr17:63426286-63426886(+)
chr17:63427160-63427760(+)
chr17:63429200-63429800(+)
chr17:63429612-63430212(+)
chr17:63430259-63430859(+)
chr17:63430910-63431510(+)
chr17:63432910-63433510(+)
chr17:63434188-63434788(+)
chr17:63434831-63435431(+)
chr17:63437145-63437745(+)
chr17:63438310-63438910(+)
chr17:63439475-63440075(+)
chr17:63442154-63442754(+)
chr17:63443180-63443780(+)
chr17:63445130-63445730(+)
chr17:63445552-63446152(+)
chr17:63448880-63449480(+)
chr17:63449423-63450023(+)
chr17:63450990-63451590(+)
chr17:63451981-63452581(+)
chr17:63452967-63453567(+)
chr17:63453651-63454251(+)
chr17:63454700-63455300(+)
chr17:63455638-63456238(+)
chr17:63456090-63456690(+)
chr17:63456502-63457102(+)
chr17:63456950-63457550(+)
chr17:63459242-63459842(+)
chr17:63459920-63460520(+)
chr17:63462618-63463218(+)
chr17:63463155-63463755(+)
chr17:63464090-63464690(+)
chr17:63466695-63467295(+)
chr17:63467461-63468061(+)
chr17:63468665-63469265(+)
chr17:63469415-63470015(+)
chr17:63470030-63470630(+)
chr17:63470681-63471281(+)
chr17:63472455-63473055(+)
chr17:63475270-63475870(+)
chr17:63475870-63476470(+)
chr17:63478467-63479067(+)
chr17:63479413-63480013(+)
chr17:63480510-63481110(+)
chr17:63481434-63482034(+)
chr17:63481939-63482539(+)
chr17:63482717-63483317(+)
chr17:63483327-63483927(+)
chr17:63484246-63484846(+)
chr17:63484880-63485480(+)
chr17:63485721-63486321(+)
chr17:63488281-63488881(+)
chr17:63489396-63489996(+)
chr17:63489945-63490545(+)
chr17:63490403-63491003(+)
chr17:63491231-63491831(+)
chr17:63491674-63492274(+)
chr17:63493595-63494195(+)
chr17:63494730-63495330(+)
chr17:63496003-63496603(+)
chr17:63499050-63499650(+)
chr17:63499668-63500268(+)
chr17:63500140-63500740(+)
chr17:63505090-63505690(+)
chr17:63506029-63506629(+)
chr17:63507265-63507865(+)
chr17:63510293-63510893(+)
chr17:63511498-63512098(+)
chr17:63511950-63512550(+)
chr17:63512574-63513174(+)
chr17:63514274-63514874(+)
chr17:63515511-63516111(+)
chr17:63515920-63516520(+)
chr17:63518890-63519490(+)
chr17:63519475-63520075(+)
chr17:63520279-63520879(+)
chr17:63523934-63524534(+)
chr17:63526241-63526841(+)
chr17:63526653-63527253(+)
chr17:63527357-63527957(+)
chr17:63528034-63528634(+)
chr17:63528626-63529226(+)
chr17:63529278-63529878(+)
chr17:63529840-63530440(+)
chr17:63531970-63532570(+)
chr17:63532541-63533141(+)
chr17:63533132-63533732(+)
chr17:63533940-63534540(+)
chr17:63534961-63535561(+)
chr17:63535734-63536334(+)
chr17:63536499-63537099(+)
chr17:63538647-63539247(+)
chr17:63540590-63541190(+)
chr17:63542138-63542738(+)
chr17:63543303-63543903(+)
chr17:63544363-63544963(+)
chr17:63544815-63545415(+)
chr17:63546263-63546863(+)
chr17:63547022-63547622(+)
chr17:63547650-63548250(+)
chr17:63549302-63549902(+)
chr17:63549801-63550401(+)
chr17:63550412-63551012(+)
chr17:63550861-63551461(+)
chr17:63551919-63552519(+)
chr17:63552400-63553000(+)
chr17:63552895-63553495(+)
chr17:63553308-63553908(+)
chr17:63553960-63554560(+)
chr17:63554705-63555305(+)
chr17:63555260-63555860(+)
chr17:63555661-63556261(+)
chr17:63556174-63556774(+)
chr17:63556900-63557500(+)
chr17:63557534-63558134(+)
chr17:63558370-63558970(+)
chr17:63559689-63560289(+)
chr17:63560880-63561480(+)
chr17:63561570-63562170(+)
chr17:63563615-63564215(+)
chr17:63564230-63564830(+)
chr17:63565011-63565611(+)
chr17:63565524-63566124(+)
chr17:63568249-63568849(+)
chr17:63568724-63569324(+)
chr17:63569325-63569925(+)
chr17:63570838-63571438(+)
chr17:63572907-63573507(+)
chr17:63579951-63580551(+)
chr17:63580420-63581020(+)
chr17:63581152-63581752(+)
chr17:63581830-63582430(+)
chr17:63582963-63583563(+)
chr17:63583549-63584149(+)
chr17:63584273-63584873(+)
chr17:63585288-63585888(+)
chr17:63588080-63588680(+)
chr17:63589130-63589730(+)
chr17:63589827-63590427(+)
chr17:63590356-63590956(+)
chr17:63591213-63591813(+)
chr17:63592950-63593550(+)
chr17:63594794-63595394(+)
chr17:63595550-63596150(+)
chr17:63596423-63597023(+)
chr17:63597305-63597905(+)
chr17:63597902-63598502(+)
chr17:63600115-63600715(+)
chr17:63601555-63602155(+)
chr17:63603610-63604210(+)
chr17:63605358-63605958(+)
chr17:63605782-63606382(+)
chr17:63606210-63606810(+)
chr17:63607050-63607650(+)
chr17:63607794-63608394(+)
chr17:63608450-63609050(+)
chr17:63610780-63611380(+)
chr17:63611661-63612261(+)
chr17:63613560-63614160(+)
chr17:63615030-63615630(+)
chr17:63618415-63619015(+)
chr17:63620590-63621190(+)
chr17:63622469-63623069(+)
chr17:63623134-63623734(+)
chr17:63623751-63624351(+)
chr17:63624318-63624918(+)
chr17:63625283-63625883(+)
chr17:63625695-63626295(+)
chr17:63626512-63627112(+)
chr17:63627015-63627615(+)
chr17:63628890-63629490(+)
chr17:63629357-63629957(+)
chr17:63629977-63630577(+)
chr17:63630543-63631143(+)
chr17:63632109-63632709(+)
chr17:63633266-63633866(+)
chr17:63633833-63634433(+)
chr17:63634340-63634940(+)
chr17:63634930-63635530(+)
chr17:63642448-63643048(+)
chr17:63646250-63646850(+)
chr17:63648375-63648975(+)
chr17:63649420-63650020(+)
chr17:63650290-63650890(+)
chr17:63652030-63652630(+)
chr17:63652748-63653348(+)
chr17:63653370-63653970(+)
chr17:63655840-63656440(+)
chr17:63656963-63657563(+)
chr17:63658207-63658807(+)
chr17:63660259-63660859(+)
chr17:63662003-63662603(+)
chr17:63662876-63663476(+)
chr17:63663649-63664249(+)
chr17:63664405-63665005(+)
chr17:63666845-63667445(+)
chr17:63668990-63669590(+)
chr17:63670472-63671072(+)
chr17:63672450-63673050(+)
chr17:63673155-63673755(+)
chr17:63673920-63674520(+)
chr17:63674599-63675199(+)
chr17:63675165-63675765(+)
chr17:63677760-63678360(+)
chr17:63679469-63680069(+)
chr17:63680679-63681279(+)
chr17:63681190-63681790(+)
chr17:63682600-63683200(+)
chr17:63683750-63684350(+)
chr17:63684302-63684902(+)
chr17:63686608-63687208(+)
chr17:63687810-63688410(+)
chr17:63688620-63689220(+)
chr17:63689050-63689650(+)
chr17:63690892-63691492(+)
chr17:63692032-63692632(+)
chr17:63692762-63693362(+)
chr17:63693340-63693940(+)
chr17:63693855-63694455(+)
chr17:63694447-63695047(+)
chr17:63695030-63695630(+)
chr17:63699878-63700478(+)
chr17:63700715-63701315(+)
chr17:63703215-63703815(+)
chr17:63703804-63704404(+)
chr17:63704375-63704975(+)
chr17:63706540-63707140(+)
chr17:63707820-63708420(+)
chr17:63708555-63709155(+)
chr17:63710415-63711015(+)
chr17:63710960-63711560(+)
chr17:63711790-63712390(+)
chr17:63714505-63715105(+)
chr17:63714975-63715575(+)
chr17:63718991-63719591(+)
chr17:63719495-63720095(+)
chr17:63719974-63720574(+)
chr17:63722850-63723450(+)
chr17:63723267-63723867(+)
chr17:63724310-63724910(+)
chr17:63726026-63726626(+)
chr17:63726703-63727303(+)
chr17:63728676-63729276(+)
chr17:63729350-63729950(+)
chr17:63733130-63733730(+)
chr17:63733627-63734227(+)
chr17:63737882-63738482(+)
chr17:63738670-63739270(+)
chr17:63739165-63739765(+)
chr17:63740820-63741420(+)
chr17:63741298-63741898(+)
chr17:63744085-63744685(+)
chr17:63744547-63745147(+)
chr17:63745480-63746080(+)
chr17:63746110-63746710(+)
chr17:63746640-63747240(+)
chr17:63747248-63747848(+)
chr17:63748320-63748920(+)
chr17:63748969-63749569(+)
chr17:63749370-63749970(+)
chr17:63750017-63750617(+)
chr17:63750661-63751261(+)
chr17:63751126-63751726(+)
chr17:63751814-63752414(+)
chr17:63752370-63752970(+)
chr17:63752786-63753386(+)
chr17:63753530-63754130(+)
chr17:63754790-63755390(+)
chr17:63755511-63756111(+)
chr17:63756105-63756705(+)
chr17:63757020-63757620(+)
chr17:63757470-63758070(+)
chr17:63758955-63759555(+)
chr17:63759789-63760389(+)
chr17:63760500-63761100(+)
chr17:63761423-63762023(+)
chr17:63762910-63763510(+)
chr17:63764015-63764615(+)
chr17:63766330-63766930(+)
chr17:63768490-63769090(+)
chr17:63769069-63769669(+)
chr17:63770811-63771411(+)
chr17:63771760-63772360(+)
chr17:63773250-63773850(+)
chr17:63775320-63775920(+)
chr17:63776067-63776667(+)
chr17:63778068-63778668(+)
chr17:63778570-63779170(+)
chr17:63779070-63779670(+)
chr17:63779899-63780499(+)
chr17:63780610-63781210(+)
chr17:63781161-63781761(+)
chr17:63781563-63782163(+)
chr17:63782507-63783107(+)
chr17:63784050-63784650(+)
chr17:63785800-63786400(+)
chr17:63786316-63786916(+)
chr17:63787235-63787835(+)
chr17:63787755-63788355(+)
chr17:63788250-63788850(+)
chr17:63790517-63791117(+)
chr17:63792470-63793070(+)
chr17:63793295-63793895(+)
chr17:63793840-63794440(+)
chr17:63795790-63796390(+)
chr17:63796668-63797268(+)
chr17:63797538-63798138(+)
chr17:63798390-63798990(+)
chr17:63801400-63802000(+)
chr17:63804590-63805190(+)
chr17:63805248-63805848(+)
chr17:63809303-63809903(+)
chr17:63810570-63811170(+)
chr17:63811400-63812000(+)
chr17:63811830-63812430(+)
chr17:63812550-63813150(+)
chr17:63813310-63813910(+)
chr17:63813971-63814571(+)
chr17:63814575-63815175(+)
chr17:63816300-63816900(+)
chr17:63816852-63817452(+)
chr17:63819740-63820340(+)
chr17:63820460-63821060(+)
chr17:63820974-63821574(+)
chr17:63822593-63823193(+)
chr17:63826546-63827146(+)
chr17:63827590-63828190(+)
chr17:63828837-63829437(+)
chr17:63837308-63837908(+)
chr17:63838278-63838878(+)
chr17:63839471-63840071(+)
chr17:63841746-63842346(+)
chr17:63843013-63843613(+)
chr17:63844669-63845269(+)
chr17:63846509-63847109(+)
chr17:63847650-63848250(+)
chr17:63848220-63848820(+)
chr17:63848992-63849592(+)
chr17:63849902-63850502(+)
chr17:63851261-63851861(+)
chr17:63851680-63852280(+)
chr17:63852920-63853520(+)
chr17:63853762-63854362(+)
chr17:63856420-63857020(+)
chr17:63857470-63858070(+)
chr17:63858695-63859295(+)
chr17:63860385-63860985(+)
chr17:63861690-63862290(+)
chr17:63862110-63862710(+)
chr17:63863164-63863764(+)
chr17:63864862-63865462(+)
chr17:63866850-63867450(+)
chr17:63867750-63868350(+)
chr17:63873007-63873607(+)
chr17:63874510-63875110(+)
chr17:63875390-63875990(+)
chr17:63877540-63878140(+)
chr17:63878570-63879170(+)
chr17:63881476-63882076(+)
chr17:63881909-63882509(+)
chr17:63882341-63882941(+)
chr17:63882925-63883525(+)
chr17:63883421-63884021(+)
chr17:63883978-63884578(+)
chr17:63884623-63885223(+)
chr17:63887350-63887950(+)
chr17:63887770-63888370(+)
chr17:63888335-63888935(+)
chr17:63888971-63889571(+)
chr17:63889910-63890510(+)
chr17:63891800-63892400(+)
chr17:63892915-63893515(+)
chr17:63894642-63895242(+)
chr17:63895050-63895650(+)
chr17:63895638-63896238(+)
chr17:63896183-63896783(+)
chr17:63896670-63897270(+)
chr17:63897464-63898064(+)
chr17:63898130-63898730(+)
chr17:63898890-63899490(+)
chr17:63903200-63903800(+)
chr17:63906720-63907320(+)
chr17:63908070-63908670(+)
chr17:63909442-63910042(+)
chr17:63910840-63911440(+)
chr17:63912450-63913050(+)
chr17:63913561-63914161(+)
chr17:63914473-63915073(+)
chr17:63914976-63915576(+)
chr17:63916610-63917210(+)
chr17:63917066-63917666(+)
chr17:63918330-63918930(+)
chr17:63921579-63922179(+)
chr17:63921980-63922580(+)
chr17:63925675-63926275(+)
chr17:63926309-63926909(+)
chr17:63927351-63927951(+)
chr17:63929370-63929970(+)
chr17:63932042-63932642(+)
chr17:63932530-63933130(+)
chr17:63936070-63936670(+)
chr17:63937469-63938069(+)
chr17:63937940-63938540(+)
chr17:63938596-63939196(+)
chr17:63941402-63942002(+)
chr17:63942710-63943310(+)
chr17:63943846-63944446(+)
chr17:63944770-63945370(+)
chr17:63945430-63946030(+)
chr17:63949321-63949921(+)
chr17:63949821-63950421(+)
chr17:63952834-63953434(+)
chr17:63954750-63955350(+)
chr17:63957060-63957660(+)
chr17:63958910-63959510(+)
chr17:63962295-63962895(+)
chr17:63965732-63966332(+)
chr17:63966995-63967595(+)
chr17:63969265-63969865(+)
chr17:63970509-63971109(+)
chr17:63971860-63972460(+)
chr17:63973091-63973691(+)
chr17:63974190-63974790(+)
chr17:63974883-63975483(+)
chr17:63975890-63976490(+)
chr17:63976350-63976950(+)
chr17:63979290-63979890(+)
chr17:63980284-63980884(+)
chr17:63980715-63981315(+)
chr17:63981594-63982194(+)
chr17:63982750-63983350(+)
chr17:63983979-63984579(+)
chr17:63984470-63985070(+)
chr17:63986601-63987201(+)
chr17:63987295-63987895(+)
chr17:63990050-63990650(+)
chr17:63990700-63991300(+)
chr17:63991650-63992250(+)
chr17:63996162-63996762(+)
chr17:63997953-63998553(+)
chr17:63998850-63999450(+)
chr17:63999498-64000098(+)
chr17:64000550-64001150(+)
chr17:64002717-64003317(+)
chr17:64003630-64004230(+)
chr17:64009640-64010240(+)
chr17:64010068-64010668(+)
chr17:64010868-64011468(+)
chr17:64012224-64012824(+)
chr17:64013490-64014090(+)
chr17:64014830-64015430(+)
chr17:64015950-64016550(+)
chr17:64017760-64018360(+)
chr17:64019382-64019982(+)
chr17:64021647-64022247(+)
chr17:64027090-64027690(+)
chr17:64028230-64028830(+)
chr17:64029860-64030460(+)
chr17:64031680-64032280(+)
chr17:64033750-64034350(+)
chr17:64036402-64037002(+)
chr17:64038830-64039430(+)
chr17:64039589-64040189(+)
chr17:64041262-64041862(+)
chr17:64042684-64043284(+)
chr17:64044010-64044610(+)
chr17:64046229-64046829(+)
chr17:64049830-64050430(+)
chr17:64050230-64050830(+)
chr17:64051322-64051922(+)
chr17:64052200-64052800(+)
chr17:64052840-64053440(+)
chr17:64056990-64057590(+)
chr17:64058455-64059055(+)
chr17:64059770-64060370(+)
chr17:64063010-64063610(+)
chr17:64064190-64064790(+)
chr17:64066440-64067040(+)
chr17:64068288-64068888(+)
chr17:64069326-64069926(+)
chr17:64070120-64070720(+)
chr17:64072125-64072725(+)
chr17:64072679-64073279(+)
chr17:64073080-64073680(+)
chr17:64073730-64074330(+)
chr17:64075570-64076170(+)
chr17:64078020-64078620(+)
chr17:64078935-64079535(+)
chr17:64080290-64080890(+)
chr17:64081190-64081790(+)
chr17:64082073-64082673(+)
chr17:64083062-64083662(+)
chr17:64083614-64084214(+)
chr17:64087430-64088030(+)
chr17:64091050-64091650(+)
chr17:64092990-64093590(+)
chr17:64094068-64094668(+)
chr17:64094970-64095570(+)
chr17:64098093-64098693(+)
chr17:64099690-64100290(+)
chr17:64100240-64100840(+)
chr17:64100702-64101302(+)
chr17:64101620-64102220(+)
chr17:64104250-64104850(+)
chr17:64106255-64106855(+)
chr17:64109213-64109813(+)
chr17:64109759-64110359(+)
chr17:64110166-64110766(+)
chr17:64110612-64111212(+)
chr17:64111260-64111860(+)
chr17:64111790-64112390(+)
chr17:64118332-64118932(+)
chr17:64119205-64119805(+)
chr17:64120020-64120620(+)
chr17:64120506-64121106(+)
chr17:64122250-64122850(+)
chr17:64123470-64124070(+)
chr17:64124753-64125353(+)
chr17:64127630-64128230(+)
chr17:64131195-64131795(+)
chr17:64132098-64132698(+)
chr17:64133142-64133742(+)
chr17:64134131-64134731(+)
chr17:64137930-64138530(+)
chr17:64138415-64139015(+)
chr17:64139846-64140446(+)
chr17:64141835-64142435(+)
chr17:64142530-64143130(+)
chr17:64146795-64147395(+)
chr17:64147410-64148010(+)
chr17:64148817-64149417(+)
chr17:64151110-64151710(+)
chr17:64158230-64158830(+)
chr17:64160970-64161570(+)
chr17:64161553-64162153(+)
chr17:64162830-64163430(+)
chr17:64164735-64165335(+)
chr17:64165850-64166450(+)
chr17:64167710-64168310(+)
chr17:64168681-64169281(+)
chr17:64171873-64172473(+)
chr17:64173039-64173639(+)
chr17:64181933-64182533(+)
chr17:64184450-64185050(+)
chr17:64186865-64187465(+)
chr17:64187519-64188119(+)
chr17:64188042-64188642(+)
chr17:64188500-64189100(+)
chr17:64189104-64189704(+)
chr17:64189610-64190210(+)
chr17:64190181-64190781(+)
chr17:64193750-64194350(+)
chr17:64195810-64196410(+)
chr17:64196654-64197254(+)
chr17:64197290-64197890(+)
chr17:64197791-64198391(+)
chr17:64199385-64199985(+)
chr17:64200755-64201355(+)
chr17:64202750-64203350(+)
chr17:64203940-64204540(+)
chr17:64205626-64206226(+)
chr17:64210946-64211546(+)
chr17:64211410-64212010(+)
chr17:64212433-64213033(+)
chr17:64217930-64218530(+)
chr17:64218710-64219310(+)
chr17:64219319-64219919(+)
chr17:64219790-64220390(+)
chr17:64223235-64223835(+)
chr17:64223860-64224460(+)
chr17:64225277-64225877(+)
chr17:64226299-64226899(+)
chr17:64227118-64227718(+)
chr17:64228590-64229190(+)
chr17:64229015-64229615(+)
chr17:64231371-64231971(+)
chr17:64235310-64235910(+)
chr17:64236002-64236602(+)
chr17:64236632-64237232(+)
chr17:64237840-64238440(+)
chr17:64239383-64239983(+)
chr17:64241092-64241692(+)
chr17:64242403-64243003(+)
chr17:64243750-64244350(+)
chr17:64244310-64244910(+)
chr17:64246723-64247323(+)
chr17:64247457-64248057(+)
chr17:64251059-64251659(+)
chr17:64251677-64252277(+)
chr17:64256276-64256876(+)
chr17:64258802-64259402(+)
chr17:64260670-64261270(+)
chr17:64261380-64261980(+)
chr17:64262410-64263010(+)
chr17:64263695-64264295(+)
chr17:64264523-64265123(+)
chr17:64266111-64266711(+)
chr17:64266669-64267269(+)
chr17:64268957-64269557(+)
chr17:64269883-64270483(+)
chr17:64271633-64272233(+)
chr17:64272499-64273099(+)
chr17:64273245-64273845(+)
chr17:64274490-64275090(+)
chr17:64277742-64278342(+)
chr17:64279954-64280554(+)
chr17:64281150-64281750(+)
chr17:64281889-64282489(+)
chr17:64283890-64284490(+)
chr17:64285570-64286170(+)
chr17:64286151-64286751(+)
chr17:64287690-64288290(+)
chr17:64288400-64289000(+)
chr17:64292288-64292888(+)
chr17:64295227-64295827(+)
chr17:64295830-64296430(+)
chr17:64296962-64297562(+)
chr17:64297541-64298141(+)
chr17:64298229-64298829(+)
chr17:64298813-64299413(+)
chr17:64299390-64299990(+)
chr17:64299919-64300519(+)
chr17:64300322-64300922(+)
chr17:64300977-64301577(+)
chr17:64301732-64302332(+)
chr17:64302442-64303042(+)
chr17:64304970-64305570(+)
chr17:64305818-64306418(+)
chr17:64306588-64307188(+)
chr17:64308957-64309557(+)
chr17:64310206-64310806(+)
chr17:64312170-64312770(+)
chr17:64313130-64313730(+)
chr17:64313694-64314294(+)
chr17:64316215-64316815(+)
chr17:64317756-64318356(+)
chr17:64318797-64319397(+)
chr17:64319418-64320018(+)
chr17:64320625-64321225(+)
chr17:64321470-64322070(+)
chr17:64322490-64323090(+)
chr17:64325210-64325810(+)
chr17:64325610-64326210(+)
chr17:64326644-64327244(+)
chr17:64327114-64327714(+)
chr17:64327524-64328124(+)
chr17:64329420-64330020(+)
chr17:64331834-64332434(+)
chr17:64333233-64333833(+)
chr17:64334099-64334699(+)
chr17:64334913-64335513(+)
chr17:64335583-64336183(+)
chr17:64336770-64337370(+)
chr17:64337465-64338065(+)
chr17:64339637-64340237(+)
chr17:64341278-64341878(+)
chr17:64342154-64342754(+)
chr17:64343697-64344297(+)
chr17:64344215-64344815(+)
chr17:64344620-64345220(+)
chr17:64345401-64346001(+)
chr17:64345972-64346572(+)
chr17:64347056-64347656(+)
chr17:64347765-64348365(+)
chr17:64348280-64348880(+)
chr17:64349162-64349762(+)
chr17:64350016-64350616(+)
chr17:64350473-64351073(+)
chr17:64350948-64351548(+)
chr17:64351470-64352070(+)
chr17:64353048-64353648(+)
chr17:64353650-64354250(+)
chr17:64354590-64355190(+)
chr17:64355369-64355969(+)
chr17:64356860-64357460(+)
chr17:64360450-64361050(+)
chr17:64361169-64361769(+)
chr17:64361874-64362474(+)
chr17:64362435-64363035(+)
chr17:64363112-64363712(+)
chr17:64363969-64364569(+)
chr17:64365812-64366412(+)
chr17:64367110-64367710(+)
chr17:64367596-64368196(+)
chr17:64368230-64368830(+)
chr17:64368650-64369250(+)
chr17:64369777-64370377(+)
chr17:64370387-64370987(+)
chr17:64371115-64371715(+)
chr17:64371840-64372440(+)
chr17:64374299-64374899(+)
chr17:64374990-64375590(+)
chr17:64375606-64376206(+)
chr17:64376027-64376627(+)
chr17:64377200-64377800(+)
chr17:64378810-64379410(+)
chr17:64379328-64379928(+)
chr17:64380375-64380975(+)
chr17:64381990-64382590(+)
chr17:64382852-64383452(+)
chr17:64383391-64383991(+)
chr17:64387353-64387953(+)
chr17:64388525-64389125(+)
chr17:64389715-64390315(+)
chr17:64390590-64391190(+)
chr17:64393502-64394102(+)
chr17:64394078-64394678(+)
chr17:64394722-64395322(+)
chr17:64395416-64396016(+)
chr17:64396730-64397330(+)
chr17:64397373-64397973(+)
chr17:64399368-64399968(+)
chr17:64400203-64400803(+)
chr17:64401150-64401750(+)
chr17:64401879-64402479(+)
chr17:64402515-64403115(+)
chr17:64403133-64403733(+)
chr17:64403880-64404480(+)
chr17:64404315-64404915(+)
chr17:64407550-64408150(+)
chr17:64408867-64409467(+)
chr17:64409439-64410039(+)
chr17:64410080-64410680(+)
chr17:64410620-64411220(+)
chr17:64411359-64411959(+)
chr17:64411956-64412556(+)
chr17:64412431-64413031(+)
chr17:64413273-64413873(+)
chr17:64415083-64415683(+)
chr17:64415550-64416150(+)
chr17:64416888-64417488(+)
chr17:64418162-64418762(+)
chr17:64419109-64419709(+)
chr17:64419738-64420338(+)
chr17:64421770-64422370(+)
chr17:64422364-64422964(+)
chr17:64423993-64424593(+)
chr17:64425730-64426330(+)
chr17:64427451-64428051(+)
chr17:64427897-64428497(+)
chr17:64428443-64429043(+)
chr17:64429195-64429795(+)
chr17:64432590-64433190(+)
chr17:64433047-64433647(+)
chr17:64433472-64434072(+)
chr17:64434072-64434672(+)
chr17:64436366-64436966(+)
chr17:64437235-64437835(+)
chr17:64438133-64438733(+)
chr17:64439302-64439902(+)
chr17:64440176-64440776(+)
chr17:64440810-64441410(+)
chr17:64441213-64441813(+)
chr17:64442402-64443002(+)
chr17:64442910-64443510(+)
chr17:64443630-64444230(+)
chr17:64444118-64444718(+)
chr17:64445471-64446071(+)
chr17:64446018-64446618(+)
chr17:64446580-64447180(+)
chr17:64447541-64448141(+)
chr17:64448288-64448888(+)
chr17:64451073-64451673(+)
chr17:64451920-64452520(+)
chr17:64454230-64454830(+)
chr17:64455779-64456379(+)
chr17:64456403-64457003(+)
chr17:64457863-64458463(+)
chr17:64458971-64459571(+)
chr17:64460979-64461579(+)
chr17:64461699-64462299(+)
chr17:64462144-64462744(+)
chr17:64462596-64463196(+)
chr17:64463015-64463615(+)
chr17:64464018-64464618(+)
chr17:64464764-64465364(+)
chr17:64465838-64466438(+)
chr17:64466537-64467137(+)
chr17:64466970-64467570(+)
chr17:64468210-64468810(+)
chr17:64470269-64470869(+)
chr17:64470832-64471432(+)
chr17:64472124-64472724(+)
chr17:64473893-64474493(+)
chr17:64477306-64477906(+)
chr17:64479060-64479660(+)
chr17:64479975-64480575(+)
chr17:64481335-64481935(+)
chr17:64484092-64484692(+)
chr17:64484890-64485490(+)
chr17:64487253-64487853(+)
chr17:64487803-64488403(+)
chr17:64488565-64489165(+)
chr17:64489440-64490040(+)
chr17:64490003-64490603(+)
chr17:64491074-64491674(+)
chr17:64492209-64492809(+)
chr17:64493620-64494220(+)
chr17:64498455-64499055(+)
chr17:64499100-64499700(+)
chr17:64499850-64500450(+)
chr17:64500515-64501115(+)
chr17:64502684-64503284(+)
chr17:64503547-64504147(+)
chr17:64504147-64504747(+)
chr17:64504990-64505590(+)
chr17:64505545-64506145(+)
chr17:64507131-64507731(+)
chr17:64510257-64510857(+)
chr17:64513421-64514021(+)
chr17:64514130-64514730(+)
chr17:64514679-64515279(+)
chr17:64519049-64519649(+)
chr17:64519764-64520364(+)
chr17:64520870-64521470(+)
chr17:64521383-64521983(+)
chr17:64522815-64523415(+)
chr17:64523304-64523904(+)
chr17:64526335-64526935(+)
chr17:64527060-64527660(+)
chr17:64527893-64528493(+)
chr17:64528790-64529390(+)
chr17:64529255-64529855(+)
chr17:64529661-64530261(+)
chr17:64531650-64532250(+)
chr17:64532070-64532670(+)
chr17:64532548-64533148(+)
chr17:64533449-64534049(+)
chr17:64534170-64534770(+)
chr17:64534816-64535416(+)
chr17:64535716-64536316(+)
chr17:64536240-64536840(+)
chr17:64536811-64537411(+)
chr17:64537425-64538025(+)
chr17:64538031-64538631(+)
chr17:64538748-64539348(+)
chr17:64539153-64539753(+)
chr17:64539563-64540163(+)
chr17:64541344-64541944(+)
chr17:64543342-64543942(+)
chr17:64544150-64544750(+)
chr17:64544774-64545374(+)
chr17:64545350-64545950(+)
chr17:64545804-64546404(+)
chr17:64546867-64547467(+)
chr17:64547390-64547990(+)
chr17:64547876-64548476(+)
chr17:64548486-64549086(+)
chr17:64551676-64552276(+)
chr17:64555370-64555970(+)
chr17:64556712-64557312(+)
chr17:64557210-64557810(+)
chr17:64557736-64558336(+)
chr17:64558216-64558816(+)
chr17:64559310-64559910(+)
chr17:64561063-64561663(+)
chr17:64562060-64562660(+)
chr17:64562670-64563270(+)
chr17:64563211-64563811(+)
chr17:64563718-64564318(+)
chr17:64564263-64564863(+)
chr17:64565450-64566050(+)
chr17:64566190-64566790(+)
chr17:64566725-64567325(+)
chr17:64567290-64567890(+)
chr17:64569080-64569680(+)
chr17:64572488-64573088(+)
chr17:64573910-64574510(+)
chr17:64574913-64575513(+)
chr17:64575774-64576374(+)
chr17:64576219-64576819(+)
chr17:64576986-64577586(+)
chr17:64577850-64578450(+)
chr17:64578585-64579185(+)
chr17:64578994-64579594(+)
chr17:64579815-64580415(+)
chr17:64581034-64581634(+)
chr17:64581455-64582055(+)
chr17:64583923-64584523(+)
chr17:64589350-64589950(+)
chr17:64590395-64590995(+)
chr17:64592010-64592610(+)
chr17:64598976-64599576(+)
chr17:64600311-64600911(+)
chr17:64601537-64602137(+)
chr17:64603230-64603830(+)
chr17:64603944-64604544(+)
chr17:64606378-64606978(+)
chr17:64606792-64607392(+)
chr17:64608430-64609030(+)
chr17:64608995-64609595(+)
chr17:64609450-64610050(+)
chr17:64610631-64611231(+)
chr17:64612560-64613160(+)
chr17:64613330-64613930(+)
chr17:64615360-64615960(+)
chr17:64616536-64617136(+)
chr17:64617838-64618438(+)
chr17:64619195-64619795(+)
chr17:64621233-64621833(+)
chr17:64623470-64624070(+)
chr17:64623977-64624577(+)
chr17:64625410-64626010(+)
chr17:64628740-64629340(+)
chr17:64629315-64629915(+)
chr17:64631675-64632275(+)
chr17:64632095-64632695(+)
chr17:64632615-64633215(+)
chr17:64633548-64634148(+)
chr17:64634173-64634773(+)
chr17:64634938-64635538(+)
chr17:64637030-64637630(+)
chr17:64639812-64640412(+)
chr17:64640341-64640941(+)
chr17:64643446-64644046(+)
chr17:64644170-64644770(+)
chr17:64649092-64649692(+)
chr17:64650343-64650943(+)
chr17:64650770-64651370(+)
chr17:64651879-64652479(+)
chr17:64657378-64657978(+)
chr17:64657892-64658492(+)
chr17:64658620-64659220(+)
chr17:64659151-64659751(+)
chr17:64660170-64660770(+)
chr17:64661195-64661795(+)
chr17:64663003-64663603(+)
chr17:64663425-64664025(+)
chr17:64664160-64664760(+)
chr17:64666208-64666808(+)
chr17:64667149-64667749(+)
chr17:64669818-64670418(+)
chr17:64671296-64671896(+)
chr17:64672349-64672949(+)
chr17:64673140-64673740(+)
chr17:64673675-64674275(+)
chr17:64674830-64675430(+)
chr17:64676140-64676740(+)
chr17:64676702-64677302(+)
chr17:64678296-64678896(+)
chr17:64678770-64679370(+)
chr17:64680240-64680840(+)
chr17:64680770-64681370(+)
chr17:64683590-64684190(+)
chr17:64684775-64685375(+)
chr17:64685299-64685899(+)
chr17:64686102-64686702(+)
chr17:64686716-64687316(+)
chr17:64687806-64688406(+)
chr17:64688930-64689530(+)
chr17:64694260-64694860(+)
chr17:64698102-64698702(+)
chr17:64698615-64699215(+)
chr17:64699264-64699864(+)
chr17:64700475-64701075(+)
chr17:64701037-64701637(+)
chr17:64702013-64702613(+)
chr17:64702695-64703295(+)
chr17:64703101-64703701(+)
chr17:64707460-64708060(+)
chr17:64707908-64708508(+)
chr17:64708379-64708979(+)
chr17:64709612-64710212(+)
chr17:64710600-64711200(+)
chr17:64711142-64711742(+)
chr17:64711738-64712338(+)
chr17:64712644-64713244(+)
chr17:64713667-64714267(+)
chr17:64715033-64715633(+)
chr17:64716065-64716665(+)
chr17:64716585-64717185(+)
chr17:64718350-64718950(+)
chr17:64719010-64719610(+)
chr17:64719964-64720564(+)
chr17:64720727-64721327(+)
chr17:64721702-64722302(+)
chr17:64723951-64724551(+)
chr17:64725510-64726110(+)
chr17:64726526-64727126(+)
chr17:64728370-64728970(+)
chr17:64729754-64730354(+)
chr17:64730198-64730798(+)
chr17:64733553-64734153(+)
chr17:64734230-64734830(+)
chr17:64735570-64736170(+)
chr17:64736354-64736954(+)
chr17:64739270-64739870(+)
chr17:64741130-64741730(+)
chr17:64741818-64742418(+)
chr17:64742739-64743339(+)
chr17:64743600-64744200(+)
chr17:64744741-64745341(+)
chr17:64746075-64746675(+)
chr17:64746795-64747395(+)
chr17:64749304-64749904(+)
chr17:64751158-64751758(+)
chr17:64751600-64752200(+)
chr17:64752952-64753552(+)
chr17:64754695-64755295(+)
chr17:64756115-64756715(+)
chr17:64758297-64758897(+)
chr17:64758991-64759591(+)
chr17:64759850-64760450(+)
chr17:64760464-64761064(+)
chr17:64761550-64762150(+)
chr17:64761950-64762550(+)
chr17:64763440-64764040(+)
chr17:64764010-64764610(+)
chr17:64765074-64765674(+)
chr17:64765930-64766530(+)
chr17:64766550-64767150(+)
chr17:64767110-64767710(+)
chr17:64767600-64768200(+)
chr17:64768522-64769122(+)
chr17:64769490-64770090(+)
chr17:64770284-64770884(+)
chr17:64770795-64771395(+)
chr17:64771232-64771832(+)
chr17:64772012-64772612(+)
chr17:64772526-64773126(+)
chr17:64773202-64773802(+)
chr17:64773802-64774402(+)
chr17:64774640-64775240(+)
chr17:64775390-64775990(+)
chr17:64776006-64776606(+)
chr17:64777270-64777870(+)
chr17:64778400-64779000(+)
chr17:64778964-64779564(+)
chr17:64779871-64780471(+)
chr17:64780840-64781440(+)
chr17:64782125-64782725(+)
chr17:64783050-64783650(+)
chr17:64783913-64784513(+)
chr17:64785144-64785744(+)
chr17:64785555-64786155(+)
chr17:64786129-64786729(+)
chr17:64786586-64787186(+)
chr17:64787363-64787963(+)
chr17:64788028-64788628(+)
chr17:64789864-64790464(+)
chr17:64795786-64796386(+)
chr17:64796279-64796879(+)
chr17:64799030-64799630(+)
chr17:64799546-64800146(+)
chr17:64801590-64802190(+)
chr17:64802072-64802672(+)
chr17:64802610-64803210(+)
chr17:64803213-64803813(+)
chr17:64803976-64804576(+)
chr17:64804381-64804981(+)
chr17:64804909-64805509(+)
chr17:64806504-64807104(+)
chr17:64806950-64807550(+)
chr17:64807670-64808270(+)
chr17:64809250-64809850(+)
chr17:64810010-64810610(+)
chr17:64813355-64813955(+)
chr17:64815622-64816222(+)
chr17:64816130-64816730(+)
chr17:64817225-64817825(+)
chr17:64817910-64818510(+)
chr17:64825592-64826192(+)
chr17:64826469-64827069(+)
chr17:64827396-64827996(+)
chr17:64827845-64828445(+)
chr17:64828410-64829010(+)
chr17:64830181-64830781(+)
chr17:64830931-64831531(+)
chr17:64831517-64832117(+)
chr17:64832118-64832718(+)
chr17:64832610-64833210(+)
chr17:64833151-64833751(+)
chr17:64833660-64834260(+)
chr17:64834550-64835150(+)
chr17:64835426-64836026(+)
chr17:64836130-64836730(+)
chr17:64836560-64837160(+)
chr17:64837389-64837989(+)
chr17:64839693-64840293(+)
chr17:64840215-64840815(+)
chr17:64841850-64842450(+)
chr17:64843690-64844290(+)
chr17:64846090-64846690(+)
chr17:64846703-64847303(+)
chr17:64847189-64847789(+)
chr17:64848640-64849240(+)
chr17:64849190-64849790(+)
chr17:64850775-64851375(+)
chr17:64851212-64851812(+)
chr17:64854654-64855254(+)
chr17:64855395-64855995(+)
chr17:64856190-64856790(+)
chr17:64857455-64858055(+)
chr17:64861187-64861787(+)
chr17:64864481-64865081(+)
chr17:64867010-64867610(+)
chr17:64879320-64879920(+)
chr17:64881441-64882041(+)
chr17:64885470-64886070(+)
chr17:64885871-64886471(+)
chr17:64886710-64887310(+)
chr17:64888310-64888910(+)
chr17:64889387-64889987(+)
chr17:64890954-64891554(+)
chr17:64892175-64892775(+)
chr17:64893149-64893749(+)
chr17:64894130-64894730(+)
chr17:64894595-64895195(+)
chr17:64896171-64896771(+)
chr17:64896628-64897228(+)
chr17:64897264-64897864(+)
chr17:64898810-64899410(+)
chr17:64899349-64899949(+)
chr17:64900041-64900641(+)
chr17:64901052-64901652(+)
chr17:64902653-64903253(+)
chr17:64909890-64910490(+)
chr17:64911112-64911712(+)
chr17:64913690-64914290(+)
chr17:64915126-64915726(+)
chr17:64915862-64916462(+)
chr17:64916332-64916932(+)
chr17:64916893-64917493(+)
chr17:64919859-64920459(+)
chr17:64922076-64922676(+)
chr17:64924996-64925596(+)
chr17:64925592-64926192(+)
chr17:64927010-64927610(+)
chr17:64928265-64928865(+)
chr17:64928855-64929455(+)
chr17:64929410-64930010(+)
chr17:64934433-64935033(+)
chr17:64934845-64935445(+)
chr17:64935715-64936315(+)
chr17:64936200-64936800(+)
chr17:64936754-64937354(+)
chr17:64937370-64937970(+)
chr17:64937840-64938440(+)
chr17:64938334-64938934(+)
chr17:64939510-64940110(+)
chr17:64939950-64940550(+)
chr17:64940392-64940992(+)
chr17:64940811-64941411(+)
chr17:64941484-64942084(+)
chr17:64941990-64942590(+)
chr17:64942600-64943200(+)
chr17:64943220-64943820(+)
chr17:64944010-64944610(+)
chr17:64944520-64945120(+)
chr17:64945561-64946161(+)
chr17:64947130-64947730(+)
chr17:64947600-64948200(+)
chr17:64948026-64948626(+)
chr17:64948703-64949303(+)
chr17:64949204-64949804(+)
chr17:64949666-64950266(+)
chr17:64950110-64950710(+)
chr17:64951970-64952570(+)
chr17:64952990-64953590(+)
chr17:64953649-64954249(+)
chr17:64954074-64954674(+)
chr17:64955115-64955715(+)
chr17:64955913-64956513(+)
chr17:64956552-64957152(+)
chr17:64958255-64958855(+)
chr17:64959160-64959760(+)
chr17:64959733-64960333(+)
chr17:64960251-64960851(+)
chr17:64960967-64961567(+)
chr17:64961420-64962020(+)
chr17:64961932-64962532(+)
chr17:64963078-64963678(+)
chr17:64963895-64964495(+)
chr17:64965338-64965938(+)
chr17:64966844-64967444(+)
chr17:64967505-64968105(+)
chr17:64968243-64968843(+)
chr17:64969583-64970183(+)
chr17:64970611-64971211(+)
chr17:64971148-64971748(+)
chr17:64971554-64972154(+)
chr17:64972029-64972629(+)
chr17:64972827-64973427(+)
chr17:64974488-64975088(+)
chr17:64976165-64976765(+)
chr17:64976909-64977509(+)
chr17:64977968-64978568(+)
chr17:64979383-64979983(+)
chr17:64981452-64982052(+)
chr17:64982350-64982950(+)
chr17:64983099-64983699(+)
chr17:64984312-64984912(+)
chr17:64985050-64985650(+)
chr17:64986024-64986624(+)
chr17:64987138-64987738(+)
chr17:64987870-64988470(+)
chr17:64988425-64989025(+)
chr17:64988856-64989456(+)
chr17:64990419-64991019(+)
chr17:64991090-64991690(+)
chr17:64991990-64992590(+)
chr17:64992899-64993499(+)
chr17:64994642-64995242(+)
chr17:64995690-64996290(+)
chr17:64997985-64998585(+)
chr17:64999313-64999913(+)
chr17:65000090-65000690(+)
chr17:65002204-65002804(+)
chr17:65004116-65004716(+)
chr17:65007714-65008314(+)
chr17:65008570-65009170(+)
chr17:65010076-65010676(+)
chr17:65011036-65011636(+)
chr17:65012413-65013013(+)
chr17:65013997-65014597(+)
chr17:65014541-65015141(+)
chr17:65015045-65015645(+)
chr17:65015841-65016441(+)
chr17:65016349-65016949(+)
chr17:65017337-65017937(+)
chr17:65018481-65019081(+)
chr17:65020826-65021426(+)
chr17:65021302-65021902(+)
chr17:65022327-65022927(+)
chr17:65023258-65023858(+)
chr17:65024520-65025120(+)
chr17:65026266-65026866(+)
chr17:65026922-65027522(+)
chr17:65028427-65029027(+)
chr17:65029071-65029671(+)
chr17:65029770-65030370(+)
chr17:65031610-65032210(+)
chr17:65033683-65034283(+)
chr17:65035010-65035610(+)
chr17:65036390-65036990(+)
chr17:65037641-65038241(+)
chr17:65038124-65038724(+)
chr17:65038529-65039129(+)
chr17:65039242-65039842(+)
chr17:65039730-65040330(+)
chr17:65040355-65040955(+)
chr17:65040975-65041575(+)
chr17:65042363-65042963(+)
chr17:65043447-65044047(+)
chr17:65045036-65045636(+)
chr17:65046633-65047233(+)
chr17:65047455-65048055(+)
chr17:65050004-65050604(+)
chr17:65050878-65051478(+)
chr17:65052314-65052914(+)
chr17:65052825-65053425(+)
chr17:65055371-65055971(+)
chr17:65057290-65057890(+)
chr17:65058310-65058910(+)
chr17:65059187-65059787(+)
chr17:65060802-65061402(+)
chr17:65061230-65061830(+)
chr17:65062170-65062770(+)
chr17:65062740-65063340(+)
chr17:65063798-65064398(+)
chr17:65064924-65065524(+)
chr17:65066715-65067315(+)
chr17:65068270-65068870(+)
chr17:65070789-65071389(+)
chr17:65071510-65072110(+)
chr17:65072308-65072908(+)
chr17:65074484-65075084(+)
chr17:65075398-65075998(+)
chr17:65076815-65077415(+)
chr17:65077510-65078110(+)
chr17:65078129-65078729(+)
chr17:65078535-65079135(+)
chr17:65081370-65081970(+)
chr17:65082710-65083310(+)
chr17:65083390-65083990(+)
chr17:65084109-65084709(+)
chr17:65087390-65087990(+)
chr17:65088402-65089002(+)
chr17:65088810-65089410(+)
chr17:65089890-65090490(+)
chr17:65091334-65091934(+)
chr17:65091835-65092435(+)
chr17:65094710-65095310(+)
chr17:65096410-65097010(+)
chr17:65097790-65098390(+)
chr17:65098519-65099119(+)
chr17:65101225-65101825(+)
chr17:65103207-65103807(+)
chr17:65103790-65104390(+)
chr17:65104300-65104900(+)
chr17:65105109-65105709(+)
chr17:65106669-65107269(+)
chr17:65107293-65107893(+)
chr17:65107805-65108405(+)
chr17:65112134-65112734(+)
chr17:65116955-65117555(+)
chr17:65117360-65117960(+)
chr17:65118880-65119480(+)
chr17:65119694-65120294(+)
chr17:65120517-65121117(+)
chr17:65121301-65121901(+)
chr17:65121870-65122470(+)
chr17:65123020-65123620(+)
chr17:65124707-65125307(+)
chr17:65125437-65126037(+)
chr17:65126780-65127380(+)
chr17:65128326-65128926(+)
chr17:65129096-65129696(+)
chr17:65132367-65132967(+)
chr17:65133048-65133648(+)
chr17:65133870-65134470(+)
chr17:65134354-65134954(+)
chr17:65135300-65135900(+)
chr17:65135792-65136392(+)
chr17:65136254-65136854(+)
chr17:65141490-65142090(+)
chr17:65144384-65144984(+)
chr17:65145740-65146340(+)
chr17:65146860-65147460(+)
chr17:65147749-65148349(+)
chr17:65151118-65151718(+)
chr17:65152585-65153185(+)
chr17:65153250-65153850(+)
chr17:65154081-65154681(+)
chr17:65154710-65155310(+)
chr17:65156883-65157483(+)
chr17:65157616-65158216(+)
chr17:65158370-65158970(+)
chr17:65158810-65159410(+)
chr17:65160618-65161218(+)
chr17:65161163-65161763(+)
chr17:65163281-65163881(+)
chr17:65164520-65165120(+)
chr17:65167130-65167730(+)
chr17:65167541-65168141(+)
chr17:65170895-65171495(+)
chr17:65171570-65172170(+)
chr17:65174570-65175170(+)
chr17:65177787-65178387(+)
chr17:65178635-65179235(+)
chr17:65179521-65180121(+)
chr17:65181850-65182450(+)
chr17:65182750-65183350(+)
chr17:65183555-65184155(+)
chr17:65184830-65185430(+)
chr17:65186110-65186710(+)
chr17:65186850-65187450(+)
chr17:65189670-65190270(+)
chr17:65190158-65190758(+)
chr17:65190690-65191290(+)
chr17:65191230-65191830(+)
chr17:65192982-65193582(+)
chr17:65194230-65194830(+)
chr17:65196150-65196750(+)
chr17:65196725-65197325(+)
chr17:65199713-65200313(+)
chr17:65204214-65204814(+)
chr17:65205550-65206150(+)
chr17:65206190-65206790(+)
chr17:65206910-65207510(+)
chr17:65207792-65208392(+)
chr17:65208272-65208872(+)
chr17:65208771-65209371(+)
chr17:65211905-65212505(+)
chr17:65212859-65213459(+)
chr17:65213478-65214078(+)
chr17:65214581-65215181(+)
chr17:65215347-65215947(+)
chr17:65215978-65216578(+)
chr17:65217120-65217720(+)
chr17:65218368-65218968(+)
chr17:65219968-65220568(+)
chr17:65221425-65222025(+)
chr17:65222535-65223135(+)
chr17:65223503-65224103(+)
chr17:65234945-65235545(+)
chr17:65235640-65236240(+)
chr17:65236563-65237163(+)
chr17:65237837-65238437(+)
chr17:65239506-65240106(+)
chr17:65240340-65240940(+)
chr17:65241080-65241680(+)
chr17:65241787-65242387(+)
chr17:65242520-65243120(+)
chr17:65243066-65243666(+)
chr17:65249385-65249985(+)
chr17:65253809-65254409(+)
chr17:65254777-65255377(+)
chr17:65256322-65256922(+)
chr17:65258449-65259049(+)
chr17:65260190-65260790(+)
chr17:65261627-65262227(+)
chr17:65262503-65263103(+)
chr17:65268570-65269170(+)
chr17:65269150-65269750(+)
chr17:65270494-65271094(+)
chr17:65272096-65272696(+)
chr17:65274398-65274998(+)
chr17:65275120-65275720(+)
chr17:65276297-65276897(+)
chr17:65277048-65277648(+)
chr17:65277798-65278398(+)
chr17:65281361-65281961(+)
chr17:65283429-65284029(+)
chr17:65284235-65284835(+)
chr17:65285491-65286091(+)
chr17:65286858-65287458(+)
chr17:65287890-65288490(+)
chr17:65288786-65289386(+)
chr17:65289687-65290287(+)
chr17:65290552-65291152(+)
chr17:65292090-65292690(+)
chr17:65293231-65293831(+)
chr17:65299125-65299725(+)
chr17:65301750-65302350(+)
chr17:65302822-65303422(+)
chr17:65303410-65304010(+)
chr17:65303963-65304563(+)
chr17:65306163-65306763(+)
chr17:65307590-65308190(+)
chr17:65308266-65308866(+)
chr17:65311732-65312332(+)
chr17:65312902-65313502(+)
chr17:65316395-65316995(+)
chr17:65317428-65318028(+)
chr17:65318109-65318709(+)
chr17:65319590-65320190(+)
chr17:65320296-65320896(+)
chr17:65322438-65323038(+)
chr17:65323503-65324103(+)
chr17:65324070-65324670(+)
chr17:65327267-65327867(+)
chr17:65327955-65328555(+)
chr17:65328870-65329470(+)
chr17:65329850-65330450(+)
chr17:65330254-65330854(+)
chr17:65330884-65331484(+)
chr17:65332930-65333530(+)
chr17:65334290-65334890(+)
chr17:65335237-65335837(+)
chr17:65336069-65336669(+)
chr17:65336930-65337530(+)
chr17:65339290-65339890(+)
chr17:65348785-65349385(+)
chr17:65349245-65349845(+)
chr17:65350006-65350606(+)
chr17:65351911-65352511(+)
chr17:65354597-65355197(+)
chr17:65355903-65356503(+)
chr17:65356390-65356990(+)
chr17:65356950-65357550(+)
chr17:65360997-65361597(+)
chr17:65361749-65362349(+)
chr17:65362428-65363028(+)
chr17:65362955-65363555(+)
chr17:65365740-65366340(+)
chr17:65366913-65367513(+)
chr17:65368814-65369414(+)
chr17:65370626-65371226(+)
chr17:65371841-65372441(+)
chr17:65372576-65373176(+)
chr17:65373070-65373670(+)
chr17:65373669-65374269(+)
chr17:65374090-65374690(+)
chr17:65374726-65375326(+)
chr17:65375302-65375902(+)
chr17:65377618-65378218(+)
chr17:65379990-65380590(+)
chr17:65381330-65381930(+)
chr17:65382490-65383090(+)
chr17:65382983-65383583(+)
chr17:65384990-65385590(+)
chr17:65386281-65386881(+)
chr17:65386723-65387323(+)
chr17:65389410-65390010(+)
chr17:65390110-65390710(+)
chr17:65391850-65392450(+)
chr17:65394730-65395330(+)
chr17:65396224-65396824(+)
chr17:65397163-65397763(+)
chr17:65397866-65398466(+)
chr17:65398285-65398885(+)
chr17:65398935-65399535(+)
chr17:65399890-65400490(+)
chr17:65402910-65403510(+)
chr17:65404057-65404657(+)
chr17:65407354-65407954(+)
chr17:65407981-65408581(+)
chr17:65409450-65410050(+)
chr17:65411160-65411760(+)
chr17:65411670-65412270(+)
chr17:65412546-65413146(+)
chr17:65413490-65414090(+)
chr17:65414054-65414654(+)
chr17:65417043-65417643(+)
chr17:65417901-65418501(+)
chr17:65418892-65419492(+)
chr17:65420856-65421456(+)
chr17:65422950-65423550(+)
chr17:65423437-65424037(+)
chr17:65426410-65427010(+)
chr17:65427555-65428155(+)
chr17:65428600-65429200(+)
chr17:65429189-65429789(+)
chr17:65429590-65430190(+)
chr17:65430137-65430737(+)
chr17:65431068-65431668(+)
chr17:65432305-65432905(+)
chr17:65434687-65435287(+)
chr17:65435270-65435870(+)
chr17:65435890-65436490(+)
chr17:65436301-65436901(+)
chr17:65437112-65437712(+)
chr17:65437680-65438280(+)
chr17:65439118-65439718(+)
chr17:65440159-65440759(+)
chr17:65441629-65442229(+)
chr17:65444346-65444946(+)
chr17:65445083-65445683(+)
chr17:65445873-65446473(+)
chr17:65447290-65447890(+)
chr17:65448060-65448660(+)
chr17:65448901-65449501(+)
chr17:65450910-65451510(+)
chr17:65451340-65451940(+)
chr17:65452041-65452641(+)
chr17:65452715-65453315(+)
chr17:65453770-65454370(+)
chr17:65455995-65456595(+)
chr17:65457376-65457976(+)
chr17:65457863-65458463(+)
chr17:65459330-65459930(+)
chr17:65462392-65462992(+)
chr17:65463566-65464166(+)
chr17:65464074-65464674(+)
chr17:65465290-65465890(+)
chr17:65466199-65466799(+)
chr17:65467170-65467770(+)
chr17:65468577-65469177(+)
chr17:65470178-65470778(+)
chr17:65471392-65471992(+)
chr17:65472840-65473440(+)
chr17:65473759-65474359(+)
chr17:65474293-65474893(+)
chr17:65474721-65475321(+)
chr17:65475140-65475740(+)
chr17:65477862-65478462(+)
chr17:65478390-65478990(+)
chr17:65481600-65482200(+)
chr17:65482278-65482878(+)
chr17:65482990-65483590(+)
chr17:65483603-65484203(+)
chr17:65484162-65484762(+)
chr17:65485290-65485890(+)
chr17:65486075-65486675(+)
chr17:65486485-65487085(+)
chr17:65487051-65487651(+)
chr17:65487550-65488150(+)
chr17:65488066-65488666(+)
chr17:65488891-65489491(+)
chr17:65489713-65490313(+)
chr17:65490430-65491030(+)
chr17:65492299-65492899(+)
chr17:65495780-65496380(+)
chr17:65496272-65496872(+)
chr17:65496994-65497594(+)
chr17:65498210-65498810(+)
chr17:65499218-65499818(+)
chr17:65500253-65500853(+)
chr17:65502989-65503589(+)
chr17:65505930-65506530(+)
chr17:65506334-65506934(+)
chr17:65507008-65507608(+)
chr17:65511015-65511615(+)
chr17:65511516-65512116(+)
chr17:65512000-65512600(+)
chr17:65513248-65513848(+)
chr17:65514856-65515456(+)
chr17:65515829-65516429(+)
chr17:65516407-65517007(+)
chr17:65516909-65517509(+)
chr17:65517451-65518051(+)
chr17:65518121-65518721(+)
chr17:65519384-65519984(+)
chr17:65521532-65522132(+)
chr17:65524300-65524900(+)
chr17:65524954-65525554(+)
chr17:65527319-65527919(+)
chr17:65527752-65528352(+)
chr17:65528365-65528965(+)
chr17:65529480-65530080(+)
chr17:65530969-65531569(+)
chr17:65538570-65539170(+)
chr17:65540478-65541078(+)
chr17:65542562-65543162(+)
chr17:65545767-65546367(+)
chr17:65546197-65546797(+)
chr17:65547175-65547775(+)
chr17:65547733-65548333(+)
chr17:65548965-65549565(+)
chr17:65550650-65551250(+)
chr17:65551850-65552450(+)
chr17:65554010-65554610(+)
chr17:65554800-65555400(+)
chr17:65555366-65555966(+)
chr17:65556496-65557096(+)
chr17:65557998-65558598(+)
chr17:65558911-65559511(+)
chr17:65559426-65560026(+)
chr17:65560410-65561010(+)
chr17:65561072-65561672(+)
chr17:65562682-65563282(+)
chr17:65565106-65565706(+)
chr17:65565901-65566501(+)
chr17:65566790-65567390(+)
chr17:65567520-65568120(+)
chr17:65568870-65569470(+)
chr17:65570469-65571069(+)
chr17:65571358-65571958(+)
chr17:65572262-65572862(+)
chr17:65573530-65574130(+)
chr17:65573990-65574590(+)
chr17:65575018-65575618(+)
chr17:65577050-65577650(+)
chr17:65578210-65578810(+)
chr17:65578698-65579298(+)
chr17:65580368-65580968(+)
chr17:65581057-65581657(+)
chr17:65583680-65584280(+)
chr17:65584505-65585105(+)
chr17:65584970-65585570(+)
chr17:65588432-65589032(+)
chr17:65589790-65590390(+)
chr17:65590414-65591014(+)
chr17:65591070-65591670(+)
chr17:65594270-65594870(+)
chr17:65597990-65598590(+)
chr17:65598512-65599112(+)
chr17:65599000-65599600(+)
chr17:65599950-65600550(+)
chr17:65601240-65601840(+)
chr17:65601976-65602576(+)
chr17:65602653-65603253(+)
chr17:65603410-65604010(+)
chr17:65604210-65604810(+)
chr17:65604746-65605346(+)
chr17:65606070-65606670(+)
chr17:65610275-65610875(+)
chr17:65611140-65611740(+)
chr17:65611748-65612348(+)
chr17:65615110-65615710(+)
chr17:65615590-65616190(+)
chr17:65616638-65617238(+)
chr17:65618918-65619518(+)
chr17:65619850-65620450(+)
chr17:65621306-65621906(+)
chr17:65624567-65625167(+)
chr17:65625900-65626500(+)
chr17:65628058-65628658(+)
chr17:65629166-65629766(+)
chr17:65629879-65630479(+)
chr17:65631665-65632265(+)
chr17:65632338-65632938(+)
chr17:65632850-65633450(+)
chr17:65633887-65634487(+)
chr17:65634889-65635489(+)
chr17:65635847-65636447(+)
chr17:65636930-65637530(+)
chr17:65637870-65638470(+)
chr17:65638670-65639270(+)
chr17:65640050-65640650(+)
chr17:65641312-65641912(+)
chr17:65643593-65644193(+)
chr17:65644214-65644814(+)
chr17:65645173-65645773(+)
chr17:65645939-65646539(+)
chr17:65646756-65647356(+)
chr17:65648290-65648890(+)
chr17:65651855-65652455(+)
chr17:65652438-65653038(+)
chr17:65652960-65653560(+)
chr17:65653715-65654315(+)
chr17:65654422-65655022(+)
chr17:65655113-65655713(+)
chr17:65657410-65658010(+)
chr17:65659502-65660102(+)
chr17:65660310-65660910(+)
chr17:65662687-65663287(+)
chr17:65664820-65665420(+)
chr17:65666103-65666703(+)
chr17:65667523-65668123(+)
chr17:65668533-65669133(+)
chr17:65669015-65669615(+)
chr17:65671460-65672060(+)
chr17:65672335-65672935(+)
chr17:65672878-65673478(+)
chr17:65674086-65674686(+)
chr17:65675291-65675891(+)
chr17:65675710-65676310(+)
chr17:65676880-65677480(+)
chr17:65678204-65678804(+)
chr17:65681358-65681958(+)
chr17:65682291-65682891(+)
chr17:65683090-65683690(+)
chr17:65684397-65684997(+)
chr17:65685535-65686135(+)
chr17:65687725-65688325(+)
chr17:65688741-65689341(+)
chr17:65689815-65690415(+)
chr17:65692269-65692869(+)
chr17:65693032-65693632(+)
chr17:65694022-65694622(+)
chr17:65695270-65695870(+)
chr17:65696076-65696676(+)
chr17:65697093-65697693(+)
chr17:65698215-65698815(+)
chr17:65700935-65701535(+)
chr17:65703484-65704084(+)
chr17:65704449-65705049(+)
chr17:65708518-65709118(+)
chr17:65709190-65709790(+)
chr17:65709972-65710572(+)
chr17:65711048-65711648(+)
chr17:65711979-65712579(+)
chr17:65712416-65713016(+)
chr17:65713057-65713657(+)
chr17:65713632-65714232(+)
chr17:65714249-65714849(+)
chr17:65714732-65715332(+)
chr17:65718396-65718996(+)
chr17:65721420-65722020(+)
chr17:65722357-65722957(+)
chr17:65723082-65723682(+)
chr17:65723708-65724308(+)
chr17:65725455-65726055(+)
chr17:65729497-65730097(+)
chr17:65729950-65730550(+)
chr17:65733210-65733810(+)
chr17:65738090-65738690(+)
chr17:65743200-65743800(+)
chr17:65743734-65744334(+)
chr17:65746322-65746922(+)
chr17:65746890-65747490(+)
chr17:65747572-65748172(+)
chr17:65748247-65748847(+)
chr17:65749163-65749763(+)
chr17:65750010-65750610(+)
chr17:65751300-65751900(+)
chr17:65751941-65752541(+)
chr17:65752510-65753110(+)
chr17:65755586-65756186(+)
chr17:65759275-65759875(+)
chr17:65761655-65762255(+)
chr17:65762712-65763312(+)
chr17:65765230-65765830(+)
chr17:65767493-65768093(+)
chr17:65769382-65769982(+)
chr17:65771471-65772071(+)
chr17:65773940-65774540(+)
chr17:65775150-65775750(+)
chr17:65776695-65777295(+)
chr17:65778230-65778830(+)
chr17:65779410-65780010(+)
chr17:65780346-65780946(+)
chr17:65780843-65781443(+)
chr17:65781490-65782090(+)
chr17:65790385-65790985(+)
chr17:65791438-65792038(+)
chr17:65792775-65793375(+)
chr17:65793490-65794090(+)
chr17:65795187-65795787(+)
chr17:65796415-65797015(+)
chr17:65797685-65798285(+)
chr17:65798278-65798878(+)
chr17:65799478-65800078(+)
chr17:65800044-65800644(+)
chr17:65800530-65801130(+)
chr17:65801600-65802200(+)
chr17:65802525-65803125(+)
chr17:65803400-65804000(+)
chr17:65804040-65804640(+)
chr17:65806490-65807090(+)
chr17:65807658-65808258(+)
chr17:65808393-65808993(+)
chr17:65808870-65809470(+)
chr17:65809283-65809883(+)
chr17:65809772-65810372(+)
chr17:65810914-65811514(+)
chr17:65812024-65812624(+)
chr17:65812643-65813243(+)
chr17:65813533-65814133(+)
chr17:65814108-65814708(+)
chr17:65814594-65815194(+)
chr17:65816310-65816910(+)
chr17:65816826-65817426(+)
chr17:65818904-65819504(+)
chr17:65819413-65820013(+)
chr17:65820187-65820787(+)
chr17:65820698-65821298(+)
chr17:65821273-65821873(+)
chr17:65822071-65822671(+)
chr17:65822851-65823451(+)
chr17:65823649-65824249(+)
chr17:65824190-65824790(+)
chr17:65824690-65825290(+)
chr17:65825338-65825938(+)
chr17:65826529-65827129(+)
chr17:65827130-65827730(+)
chr17:65829190-65829790(+)
chr17:65829932-65830532(+)
chr17:65830655-65831255(+)
chr17:65831515-65832115(+)
chr17:65832329-65832929(+)
chr17:65833953-65834553(+)
chr17:65836437-65837037(+)
chr17:65838160-65838760(+)
chr17:65839030-65839630(+)
chr17:65841290-65841890(+)
chr17:65842465-65843065(+)
chr17:65844177-65844777(+)
chr17:65847089-65847689(+)
chr17:65847564-65848164(+)
chr17:65848370-65848970(+)
chr17:65849250-65849850(+)
chr17:65849810-65850410(+)
chr17:65850390-65850990(+)
chr17:65851334-65851934(+)
chr17:65851883-65852483(+)
chr17:65852643-65853243(+)
chr17:65853395-65853995(+)
chr17:65854456-65855056(+)
chr17:65855008-65855608(+)
chr17:65855654-65856254(+)
chr17:65856240-65856840(+)
chr17:65858634-65859234(+)
chr17:65859650-65860250(+)
chr17:65861429-65862029(+)
chr17:65863625-65864225(+)
chr17:65864211-65864811(+)
chr17:65872850-65873450(+)
chr17:65875680-65876280(+)
chr17:65878188-65878788(+)
chr17:65880245-65880845(+)
chr17:65880847-65881447(+)
chr17:65884030-65884630(+)
chr17:65886810-65887410(+)
chr17:65887718-65888318(+)
chr17:65892190-65892790(+)
chr17:65898061-65898661(+)
chr17:65898537-65899137(+)
chr17:65904990-65905590(+)
chr17:65905480-65906080(+)
chr17:65906090-65906690(+)
chr17:65907090-65907690(+)
chr17:65908702-65909302(+)
chr17:65909840-65910440(+)
chr17:65910552-65911152(+)
chr17:65911610-65912210(+)
chr17:65912790-65913390(+)
chr17:65915510-65916110(+)
chr17:65916235-65916835(+)
chr17:65917860-65918460(+)
chr17:65918511-65919111(+)
chr17:65920581-65921181(+)
chr17:65924900-65925500(+)
chr17:65927235-65927835(+)
chr17:65931170-65931770(+)
chr17:65932415-65933015(+)
chr17:65933250-65933850(+)
chr17:65934090-65934690(+)
chr17:65936370-65936970(+)
chr17:65937150-65937750(+)
chr17:65938802-65939402(+)
chr17:65940059-65940659(+)
chr17:65941680-65942280(+)
chr17:65943500-65944100(+)
chr17:65944155-65944755(+)
chr17:65944610-65945210(+)
chr17:65950350-65950950(+)
chr17:65954470-65955070(+)
chr17:65955372-65955972(+)
chr17:65956232-65956832(+)
chr17:65956755-65957355(+)
chr17:65957990-65958590(+)
chr17:65958440-65959040(+)
chr17:65959252-65959852(+)
chr17:65960430-65961030(+)
chr17:65962930-65963530(+)
chr17:65966791-65967391(+)
chr17:65969090-65969690(+)
chr17:65969590-65970190(+)
chr17:65970226-65970826(+)
chr17:65970724-65971324(+)
chr17:65971310-65971910(+)
chr17:65972300-65972900(+)
chr17:65973290-65973890(+)
chr17:65974533-65975133(+)
chr17:65975090-65975690(+)
chr17:65975870-65976470(+)
chr17:65976559-65977159(+)
chr17:65977755-65978355(+)
chr17:65978220-65978820(+)
chr17:65978725-65979325(+)
chr17:65981596-65982196(+)
chr17:65983250-65983850(+)
chr17:65986950-65987550(+)
chr17:65987772-65988372(+)
chr17:65988572-65989172(+)
chr17:65989134-65989734(+)
chr17:65989546-65990146(+)
chr17:65990047-65990647(+)
chr17:65990493-65991093(+)
chr17:65991046-65991646(+)
chr17:65991750-65992350(+)
chr17:65992386-65992986(+)
chr17:65993850-65994450(+)
chr17:65994586-65995186(+)
chr17:65995327-65995927(+)
chr17:66000190-66000790(+)
chr17:66002759-66003359(+)
chr17:66007110-66007710(+)
chr17:66011722-66012322(+)
chr17:66012138-66012738(+)
chr17:66013762-66014362(+)
chr17:66014690-66015290(+)
chr17:66015298-66015898(+)
chr17:66015832-66016432(+)
chr17:66016464-66017064(+)
chr17:66017043-66017643(+)
chr17:66017969-66018569(+)
chr17:66018615-66019215(+)
chr17:66021470-66022070(+)
chr17:66024190-66024790(+)
chr17:66024789-66025389(+)
chr17:66025463-66026063(+)
chr17:66029410-66030010(+)
chr17:66030131-66030731(+)
chr17:66030592-66031192(+)
chr17:66031349-66031949(+)
chr17:66032074-66032674(+)
chr17:66032598-66033198(+)
chr17:66033066-66033666(+)
chr17:66033730-66034330(+)
chr17:66037322-66037922(+)
chr17:66041240-66041840(+)
chr17:66042430-66043030(+)
chr17:66043162-66043762(+)
chr17:66043964-66044564(+)
chr17:66045008-66045608(+)
chr17:66045550-66046150(+)
chr17:66046035-66046635(+)
chr17:66047815-66048415(+)
chr17:66048740-66049340(+)
chr17:66049543-66050143(+)
chr17:66050405-66051005(+)
chr17:66052010-66052610(+)
chr17:66053520-66054120(+)
chr17:66056390-66056990(+)
chr17:66057477-66058077(+)
chr17:66057910-66058510(+)
chr17:66060330-66060930(+)
chr17:66061217-66061817(+)
chr17:66062410-66063010(+)
chr17:66065167-66065767(+)
chr17:66065910-66066510(+)
chr17:66066593-66067193(+)
chr17:66067025-66067625(+)
chr17:66069185-66069785(+)
chr17:66070180-66070780(+)
chr17:66072252-66072852(+)
chr17:66073333-66073933(+)
chr17:66076560-66077160(+)
chr17:66077522-66078122(+)
chr17:66081110-66081710(+)
chr17:66081895-66082495(+)
chr17:66082924-66083524(+)
chr17:66083448-66084048(+)
chr17:66083894-66084494(+)
chr17:66084400-66085000(+)
chr17:66085020-66085620(+)
chr17:66085948-66086548(+)
chr17:66087120-66087720(+)
chr17:66087657-66088257(+)
chr17:66090639-66091239(+)
chr17:66091486-66092086(+)
chr17:66093271-66093871(+)
chr17:66095410-66096010(+)
chr17:66096062-66096662(+)
chr17:66096990-66097590(+)
chr17:66097546-66098146(+)
chr17:66098380-66098980(+)
chr17:66099143-66099743(+)
chr17:66099595-66100195(+)
chr17:66100459-66101059(+)
chr17:66102195-66102795(+)
chr17:66103403-66104003(+)
chr17:66107105-66107705(+)
chr17:66112812-66113412(+)
chr17:66113616-66114216(+)
chr17:66118594-66119194(+)
chr17:66119950-66120550(+)
chr17:66121041-66121641(+)
chr17:66121531-66122131(+)
chr17:66122215-66122815(+)
chr17:66123349-66123949(+)
chr17:66124066-66124666(+)
chr17:66125625-66126225(+)
chr17:66126350-66126950(+)
chr17:66127830-66128430(+)
chr17:66129541-66130141(+)
chr17:66130451-66131051(+)
chr17:66131375-66131975(+)
chr17:66133098-66133698(+)
chr17:66137023-66137623(+)
chr17:66137990-66138590(+)
chr17:66139340-66139940(+)
chr17:66141110-66141710(+)
chr17:66142760-66143360(+)
chr17:66144530-66145130(+)
chr17:66144940-66145540(+)
chr17:66148166-66148766(+)
chr17:66150780-66151380(+)
chr17:66156699-66157299(+)
chr17:66157346-66157946(+)
chr17:66157970-66158570(+)
chr17:66161190-66161790(+)
chr17:66163790-66164390(+)
chr17:66164537-66165137(+)
chr17:66165293-66165893(+)
chr17:66166081-66166681(+)
chr17:66168440-66169040(+)
chr17:66169050-66169650(+)
chr17:66169558-66170158(+)
chr17:66170450-66171050(+)
chr17:66171587-66172187(+)
chr17:66172648-66173248(+)
chr17:66174706-66175306(+)
chr17:66175448-66176048(+)
chr17:66176040-66176640(+)
chr17:66176614-66177214(+)
chr17:66177329-66177929(+)
chr17:66177987-66178587(+)
chr17:66178819-66179419(+)
chr17:66179278-66179878(+)
chr17:66179815-66180415(+)
chr17:66180222-66180822(+)
chr17:66180867-66181467(+)
chr17:66181793-66182393(+)
chr17:66185310-66185910(+)
chr17:66185830-66186430(+)
chr17:66186550-66187150(+)
chr17:66191270-66191870(+)
chr17:66192096-66192696(+)
chr17:66192750-66193350(+)
chr17:66193326-66193926(+)
chr17:66194142-66194742(+)
chr17:66194841-66195441(+)
chr17:66195544-66196144(+)
chr17:66196801-66197401(+)
chr17:66197544-66198144(+)
chr17:66200040-66200640(+)
chr17:66200714-66201314(+)
chr17:66201279-66201879(+)
chr17:66201848-66202448(+)
chr17:66202335-66202935(+)
chr17:66202874-66203474(+)
chr17:66203771-66204371(+)
chr17:66204270-66204870(+)
chr17:66205578-66206178(+)
chr17:66206957-66207557(+)
chr17:66209511-66210111(+)
chr17:66210143-66210743(+)
chr17:66210815-66211415(+)
chr17:66211483-66212083(+)
chr17:66217850-66218450(+)
chr17:66218818-66219418(+)
chr17:66219510-66220110(+)
chr17:66220400-66221000(+)
chr17:66221190-66221790(+)
chr17:66222210-66222810(+)
chr17:66224010-66224610(+)
chr17:66224410-66225010(+)
chr17:66224840-66225440(+)
chr17:66225333-66225933(+)
chr17:66227304-66227904(+)
chr17:66228773-66229373(+)
chr17:66230530-66231130(+)
chr17:66230951-66231551(+)
chr17:66231388-66231988(+)
chr17:66232105-66232705(+)
chr17:66232910-66233510(+)
chr17:66233378-66233978(+)
chr17:66233826-66234426(+)
chr17:66234491-66235091(+)
chr17:66234935-66235535(+)
chr17:66235405-66236005(+)
chr17:66236000-66236600(+)
chr17:66236830-66237430(+)
chr17:66239935-66240535(+)
chr17:66241087-66241687(+)
chr17:66241584-66242184(+)
chr17:66242647-66243247(+)
chr17:66243331-66243931(+)
chr17:66243802-66244402(+)
chr17:66244245-66244845(+)
chr17:66244886-66245486(+)
chr17:66245407-66246007(+)
chr17:66245989-66246589(+)
chr17:66246668-66247268(+)
chr17:66249379-66249979(+)
chr17:66250145-66250745(+)
chr17:66250760-66251360(+)
chr17:66251162-66251762(+)
chr17:66251849-66252449(+)
chr17:66252745-66253345(+)
chr17:66253901-66254501(+)
chr17:66254318-66254918(+)
chr17:66254967-66255567(+)
chr17:66255540-66256140(+)
chr17:66256077-66256677(+)
chr17:66257478-66258078(+)
chr17:66258573-66259173(+)
chr17:66259117-66259717(+)
chr17:66260495-66261095(+)
chr17:66261105-66261705(+)
chr17:66261813-66262413(+)
chr17:66264475-66265075(+)
chr17:66269750-66270350(+)
chr17:66272575-66273175(+)
chr17:66273788-66274388(+)
chr17:66278985-66279585(+)
chr17:66280015-66280615(+)
chr17:66281055-66281655(+)
chr17:66283175-66283775(+)
chr17:66283699-66284299(+)
chr17:66284622-66285222(+)
chr17:66285463-66286063(+)
chr17:66286199-66286799(+)
chr17:66286612-66287212(+)
chr17:66287236-66287836(+)
chr17:66288073-66288673(+)
chr17:66288961-66289561(+)
chr17:66289797-66290397(+)
chr17:66290218-66290818(+)
chr17:66291035-66291635(+)
chr17:66292209-66292809(+)
chr17:66292736-66293336(+)
chr17:66293206-66293806(+)
chr17:66294622-66295222(+)
chr17:66297476-66298076(+)
chr17:66298267-66298867(+)
chr17:66298720-66299320(+)
chr17:66300730-66301330(+)
chr17:66301174-66301774(+)
chr17:66302944-66303544(+)
chr17:66306225-66306825(+)
chr17:66308580-66309180(+)
chr17:66309363-66309963(+)
chr17:66310954-66311554(+)
chr17:66311790-66312390(+)
chr17:66313442-66314042(+)
chr17:66314438-66315038(+)
chr17:66315432-66316032(+)
chr17:66316367-66316967(+)
chr17:66317761-66318361(+)
chr17:66318650-66319250(+)
chr17:66319450-66320050(+)
chr17:66320169-66320769(+)
chr17:66321908-66322508(+)
chr17:66322715-66323315(+)
chr17:66323866-66324466(+)
chr17:66324740-66325340(+)
chr17:66327984-66328584(+)
chr17:66329670-66330270(+)
chr17:66330398-66330998(+)
chr17:66332985-66333585(+)
chr17:66333910-66334510(+)
chr17:66334835-66335435(+)
chr17:66335622-66336222(+)
chr17:66337405-66338005(+)
chr17:66339550-66340150(+)
chr17:66340010-66340610(+)
chr17:66340697-66341297(+)
chr17:66341310-66341910(+)
chr17:66342486-66343086(+)
chr17:66343011-66343611(+)
chr17:66343432-66344032(+)
chr17:66344032-66344632(+)
chr17:66345239-66345839(+)
chr17:66345950-66346550(+)
chr17:66347422-66348022(+)
chr17:66347909-66348509(+)
chr17:66348675-66349275(+)
chr17:66349172-66349772(+)
chr17:66350346-66350946(+)
chr17:66351100-66351700(+)
chr17:66352518-66353118(+)
chr17:66353006-66353606(+)
chr17:66353954-66354554(+)
chr17:66355401-66356001(+)
chr17:66356212-66356812(+)
chr17:66363330-66363930(+)
chr17:66364413-66365013(+)
chr17:66365718-66366318(+)
chr17:66367350-66367950(+)
chr17:66368506-66369106(+)
chr17:66373243-66373843(+)
chr17:66373873-66374473(+)
chr17:66374468-66375068(+)
chr17:66375672-66376272(+)
chr17:66376570-66377170(+)
chr17:66377098-66377698(+)
chr17:66377513-66378113(+)
chr17:66378205-66378805(+)
chr17:66378737-66379337(+)
chr17:66379703-66380303(+)
chr17:66380529-66381129(+)
chr17:66382020-66382620(+)
chr17:66382483-66383083(+)
chr17:66382990-66383590(+)
chr17:66383414-66384014(+)
chr17:66384132-66384732(+)
chr17:66384950-66385550(+)
chr17:66387393-66387993(+)
chr17:66390410-66391010(+)
chr17:66392415-66393015(+)
chr17:66393077-66393677(+)
chr17:66394650-66395250(+)
chr17:66395060-66395660(+)
chr17:66395947-66396547(+)
chr17:66397630-66398230(+)
chr17:66399172-66399772(+)
chr17:66409475-66410075(+)
chr17:66409986-66410586(+)
chr17:66411908-66412508(+)
chr17:66414878-66415478(+)
chr17:66418915-66419515(+)
chr17:66419795-66420395(+)
chr17:66420247-66420847(+)
chr17:66420955-66421555(+)
chr17:66422890-66423490(+)
chr17:66423693-66424293(+)
chr17:66424649-66425249(+)
chr17:66427050-66427650(+)
chr17:66427795-66428395(+)
chr17:66430130-66430730(+)
chr17:66432284-66432884(+)
chr17:66433435-66434035(+)
chr17:66434037-66434637(+)
chr17:66435768-66436368(+)
chr17:66437081-66437681(+)
chr17:66439494-66440094(+)
chr17:66439976-66440576(+)
chr17:66441930-66442530(+)
chr17:66442811-66443411(+)
chr17:66445220-66445820(+)
chr17:66446510-66447110(+)
chr17:66447713-66448313(+)
chr17:66448804-66449404(+)
chr17:66450190-66450790(+)
chr17:66451490-66452090(+)
chr17:66452161-66452761(+)
chr17:66452694-66453294(+)
chr17:66453142-66453742(+)
chr17:66453574-66454174(+)
chr17:66454237-66454837(+)
chr17:66455053-66455653(+)
chr17:66456247-66456847(+)
chr17:66456736-66457336(+)
chr17:66457551-66458151(+)
chr17:66458088-66458688(+)
chr17:66458951-66459551(+)
chr17:66459695-66460295(+)
chr17:66460113-66460713(+)
chr17:66461192-66461792(+)
chr17:66462134-66462734(+)
chr17:66464355-66464955(+)
chr17:66464842-66465442(+)
chr17:66465290-66465890(+)
chr17:66467030-66467630(+)
chr17:66470359-66470959(+)
chr17:66471031-66471631(+)
chr17:66475230-66475830(+)
chr17:66478565-66479165(+)
chr17:66480539-66481139(+)
chr17:66481286-66481886(+)
chr17:66481914-66482514(+)
chr17:66483660-66484260(+)
chr17:66484126-66484726(+)
chr17:66485959-66486559(+)
chr17:66487379-66487979(+)
chr17:66487910-66488510(+)
chr17:66488377-66488977(+)
chr17:66489357-66489957(+)
chr17:66491644-66492244(+)
chr17:66493129-66493729(+)
chr17:66494028-66494628(+)
chr17:66494618-66495218(+)
chr17:66495755-66496355(+)
chr17:66497098-66497698(+)
chr17:66499981-66500581(+)
chr17:66503593-66504193(+)
chr17:66505709-66506309(+)
chr17:66506407-66507007(+)
chr17:66507018-66507618(+)
chr17:66507697-66508297(+)
chr17:66508316-66508916(+)
chr17:66509051-66509651(+)
chr17:66509697-66510297(+)
chr17:66510275-66510875(+)
chr17:66510820-66511420(+)
chr17:66511281-66511881(+)
chr17:66512230-66512830(+)
chr17:66512751-66513351(+)
chr17:66513573-66514173(+)
chr17:66513991-66514591(+)
chr17:66514559-66515159(+)
chr17:66515255-66515855(+)
chr17:66515957-66516557(+)
chr17:66518135-66518735(+)
chr17:66519630-66520230(+)
chr17:66521458-66522058(+)
chr17:66523355-66523955(+)
chr17:66526565-66527165(+)
chr17:66527375-66527975(+)
chr17:66528495-66529095(+)
chr17:66528910-66529510(+)
chr17:66529710-66530310(+)
chr17:66530113-66530713(+)
chr17:66530750-66531350(+)
chr17:66531983-66532583(+)
chr17:66533330-66533930(+)
chr17:66535532-66536132(+)
chr17:66536041-66536641(+)
chr17:66536675-66537275(+)
chr17:66537423-66538023(+)
chr17:66538172-66538772(+)
chr17:66538967-66539567(+)
chr17:66539705-66540305(+)
chr17:66540342-66540942(+)
chr17:66545050-66545650(+)
chr17:66545760-66546360(+)
chr17:66549050-66549650(+)
chr17:66550530-66551130(+)
chr17:66552238-66552838(+)
chr17:66555349-66555949(+)
chr17:66557354-66557954(+)
chr17:66558203-66558803(+)
chr17:66558750-66559350(+)
chr17:66560646-66561246(+)
chr17:66561884-66562484(+)
chr17:66562435-66563035(+)
chr17:66563029-66563629(+)
chr17:66563610-66564210(+)
chr17:66564633-66565233(+)
chr17:66566563-66567163(+)
chr17:66567210-66567810(+)
chr17:66568198-66568798(+)
chr17:66571859-66572459(+)
chr17:66573113-66573713(+)
chr17:66574207-66574807(+)
chr17:66575653-66576253(+)
chr17:66576283-66576883(+)
chr17:66577074-66577674(+)
chr17:66578007-66578607(+)
chr17:66580689-66581289(+)
chr17:66581665-66582265(+)
chr17:66583228-66583828(+)
chr17:66583838-66584438(+)
chr17:66586694-66587294(+)
chr17:66587593-66588193(+)
chr17:66588072-66588672(+)
chr17:66588714-66589314(+)
chr17:66589125-66589725(+)
chr17:66590730-66591330(+)
chr17:66591491-66592091(+)
chr17:66591942-66592542(+)
chr17:66592523-66593123(+)
chr17:66593929-66594529(+)
chr17:66594499-66595099(+)
chr17:66595082-66595682(+)
chr17:66595702-66596302(+)
chr17:66596305-66596905(+)
chr17:66597130-66597730(+)
chr17:66597770-66598370(+)
chr17:66598310-66598910(+)
chr17:66599124-66599724(+)
chr17:66599710-66600310(+)
chr17:66602554-66603154(+)
chr17:66603990-66604590(+)
chr17:66604570-66605170(+)
chr17:66607644-66608244(+)
chr17:66608936-66609536(+)
chr17:66609975-66610575(+)
chr17:66610784-66611384(+)
chr17:66611515-66612115(+)
chr17:66617158-66617758(+)
chr17:66618590-66619190(+)
chr17:66619221-66619821(+)
chr17:66619800-66620400(+)
chr17:66620429-66621029(+)
chr17:66620830-66621430(+)
chr17:66621279-66621879(+)
chr17:66622481-66623081(+)
chr17:66623110-66623710(+)
chr17:66623994-66624594(+)
chr17:66624473-66625073(+)
chr17:66625130-66625730(+)
chr17:66626855-66627455(+)
chr17:66627690-66628290(+)
chr17:66628290-66628890(+)
chr17:66630423-66631023(+)
chr17:66631140-66631740(+)
chr17:66635780-66636380(+)
chr17:66636571-66637171(+)
chr17:66637589-66638189(+)
chr17:66638008-66638608(+)
chr17:66642070-66642670(+)
chr17:66642562-66643162(+)
chr17:66643063-66643663(+)
chr17:66643870-66644470(+)
chr17:66644640-66645240(+)
chr17:66652680-66653280(+)
chr17:66653248-66653848(+)
chr17:66653750-66654350(+)
chr17:66654295-66654895(+)
chr17:66654996-66655596(+)
chr17:66655497-66656097(+)
chr17:66656110-66656710(+)
chr17:66657318-66657918(+)
chr17:66657887-66658487(+)
chr17:66658622-66659222(+)
chr17:66661358-66661958(+)
chr17:66662430-66663030(+)
chr17:66666934-66667534(+)
chr17:66667610-66668210(+)
chr17:66669485-66670085(+)
chr17:66670493-66671093(+)
chr17:66671768-66672368(+)
chr17:66672938-66673538(+)
chr17:66678933-66679533(+)
chr17:66680977-66681577(+)
chr17:66681380-66681980(+)
chr17:66682170-66682770(+)
chr17:66682579-66683179(+)
chr17:66687052-66687652(+)
chr17:66689515-66690115(+)
chr17:66689930-66690530(+)
chr17:66691146-66691746(+)
chr17:66692770-66693370(+)
chr17:66694043-66694643(+)
chr17:66694770-66695370(+)
chr17:66695950-66696550(+)
chr17:66696481-66697081(+)
chr17:66697114-66697714(+)
chr17:66700939-66701539(+)
chr17:66701445-66702045(+)
chr17:66702090-66702690(+)
chr17:66702529-66703129(+)
chr17:66703035-66703635(+)
chr17:66704112-66704712(+)
chr17:66705540-66706140(+)
chr17:66706334-66706934(+)
chr17:66707891-66708491(+)
chr17:66709190-66709790(+)
chr17:66710530-66711130(+)
chr17:66713175-66713775(+)
chr17:66714725-66715325(+)
chr17:66715460-66716060(+)
chr17:66716930-66717530(+)
chr17:66719920-66720520(+)
chr17:66721524-66722124(+)
chr17:66726150-66726750(+)
chr17:66727472-66728072(+)
chr17:66727959-66728559(+)
chr17:66728473-66729073(+)
chr17:66729242-66729842(+)
chr17:66729806-66730406(+)
chr17:66730456-66731056(+)
chr17:66730913-66731513(+)
chr17:66731335-66731935(+)
chr17:66732135-66732735(+)
chr17:66733149-66733749(+)
chr17:66734003-66734603(+)
chr17:66734830-66735430(+)
chr17:66736230-66736830(+)
chr17:66736845-66737445(+)
chr17:66738910-66739510(+)
chr17:66740090-66740690(+)
chr17:66741324-66741924(+)
chr17:66742075-66742675(+)
chr17:66744330-66744930(+)
chr17:66745826-66746426(+)
chr17:66747070-66747670(+)
chr17:66750230-66750830(+)
chr17:66750870-66751470(+)
chr17:66754348-66754948(+)
chr17:66755407-66756007(+)
chr17:66755857-66756457(+)
chr17:66759560-66760160(+)
chr17:66760970-66761570(+)
chr17:66762230-66762830(+)
chr17:66767909-66768509(+)
chr17:66768575-66769175(+)
chr17:66769888-66770488(+)
chr17:66770327-66770927(+)
chr17:66770732-66771332(+)
chr17:66771381-66771981(+)
chr17:66771930-66772530(+)
chr17:66772503-66773103(+)
chr17:66773424-66774024(+)
chr17:66773838-66774438(+)
chr17:66774434-66775034(+)
chr17:66776563-66777163(+)
chr17:66778809-66779409(+)
chr17:66779853-66780453(+)
chr17:66781954-66782554(+)
chr17:66785200-66785800(+)
chr17:66786604-66787204(+)
chr17:66787006-66787606(+)
chr17:66787572-66788172(+)
chr17:66788195-66788795(+)
chr17:66788994-66789594(+)
chr17:66789895-66790495(+)
chr17:66790750-66791350(+)
chr17:66795490-66796090(+)
chr17:66796758-66797358(+)
chr17:66797391-66797991(+)
chr17:66797865-66798465(+)
chr17:66798310-66798910(+)
chr17:66799313-66799913(+)
chr17:66804230-66804830(+)
chr17:66805210-66805810(+)
chr17:66809207-66809807(+)
chr17:66811350-66811950(+)
chr17:66813388-66813988(+)
chr17:66814810-66815410(+)
chr17:66815380-66815980(+)
chr17:66816525-66817125(+)
chr17:66817039-66817639(+)
chr17:66817912-66818512(+)
chr17:66818410-66819010(+)
chr17:66819450-66820050(+)
chr17:66820738-66821338(+)
chr17:66822840-66823440(+)
chr17:66825460-66826060(+)
chr17:66826266-66826866(+)
chr17:66828299-66828899(+)
chr17:66831066-66831666(+)
chr17:66833583-66834183(+)
chr17:66835050-66835650(+)
chr17:66836041-66836641(+)
chr17:66837471-66838071(+)
chr17:66838270-66838870(+)
chr17:66838962-66839562(+)
chr17:66839557-66840157(+)
chr17:66843930-66844530(+)
chr17:66845801-66846401(+)
chr17:66846397-66846997(+)
chr17:66846935-66847535(+)
chr17:66847935-66848535(+)
chr17:66849092-66849692(+)
chr17:66849562-66850162(+)
chr17:66850433-66851033(+)
chr17:66850950-66851550(+)
chr17:66856555-66857155(+)
chr17:66857703-66858303(+)
chr17:66858170-66858770(+)
chr17:66859096-66859696(+)
chr17:66859830-66860430(+)
chr17:66864030-66864630(+)
chr17:66864775-66865375(+)
chr17:66866370-66866970(+)
chr17:66867090-66867690(+)
chr17:66874524-66875124(+)
chr17:66876197-66876797(+)
chr17:66876930-66877530(+)
chr17:66877580-66878180(+)
chr17:66880470-66881070(+)
chr17:66881208-66881808(+)
chr17:66882450-66883050(+)
chr17:66886810-66887410(+)
chr17:66888700-66889300(+)
chr17:66892028-66892628(+)
chr17:66893570-66894170(+)
chr17:66896150-66896750(+)
chr17:66899306-66899906(+)
chr17:66901880-66902480(+)
chr17:66902671-66903271(+)
chr17:66903189-66903789(+)
chr17:66904146-66904746(+)
chr17:66904610-66905210(+)
chr17:66905043-66905643(+)
chr17:66905494-66906094(+)
chr17:66906308-66906908(+)
chr17:66906915-66907515(+)
chr17:66907757-66908357(+)
chr17:66910290-66910890(+)
chr17:66917300-66917900(+)
chr17:66920804-66921404(+)
chr17:66922699-66923299(+)
chr17:66923597-66924197(+)
chr17:66924079-66924679(+)
chr17:66928605-66929205(+)
chr17:66931100-66931700(+)
chr17:66934188-66934788(+)
chr17:66935330-66935930(+)
chr17:66936415-66937015(+)
chr17:66937010-66937610(+)
chr17:66937680-66938280(+)
chr17:66940524-66941124(+)
chr17:66946801-66947401(+)
chr17:66949540-66950140(+)
chr17:66950365-66950965(+)
chr17:66951263-66951863(+)
chr17:66953885-66954485(+)
chr17:66955090-66955690(+)
chr17:66957338-66957938(+)
chr17:66959390-66959990(+)
chr17:66960035-66960635(+)
chr17:66965175-66965775(+)
chr17:66968158-66968758(+)
chr17:66969338-66969938(+)
chr17:66971798-66972398(+)
chr17:66977306-66977906(+)
chr17:66977825-66978425(+)
chr17:66979373-66979973(+)
chr17:66983250-66983850(+)
chr17:66983990-66984590(+)
chr17:66985610-66986210(+)
chr17:66986130-66986730(+)
chr17:66987276-66987876(+)
chr17:66989152-66989752(+)
chr17:66992770-66993370(+)
chr17:67001050-67001650(+)
chr17:67002375-67002975(+)
chr17:67004490-67005090(+)
chr17:67005330-67005930(+)
chr17:67005859-67006459(+)
chr17:67006330-67006930(+)
chr17:67007510-67008110(+)
chr17:67009441-67010041(+)
chr17:67010749-67011349(+)
chr17:67011750-67012350(+)
chr17:67013590-67014190(+)
chr17:67014174-67014774(+)
chr17:67015870-67016470(+)
chr17:67017633-67018233(+)
chr17:67025175-67025775(+)
chr17:67026210-67026810(+)
chr17:67027889-67028489(+)
chr17:67030730-67031330(+)
chr17:67036150-67036750(+)
chr17:67036790-67037390(+)
chr17:67038376-67038976(+)
chr17:67040460-67041060(+)
chr17:67041710-67042310(+)
chr17:67042239-67042839(+)
chr17:67043356-67043956(+)
chr17:67043904-67044504(+)
chr17:67044647-67045247(+)
chr17:67045970-67046570(+)
chr17:67046524-67047124(+)
chr17:67047054-67047654(+)
chr17:67048350-67048950(+)
chr17:67051370-67051970(+)
chr17:67052130-67052730(+)
chr17:67053373-67053973(+)
chr17:67054236-67054836(+)
chr17:67054810-67055410(+)
chr17:67055391-67055991(+)
chr17:67055846-67056446(+)
chr17:67056418-67057018(+)
chr17:67056896-67057496(+)
chr17:67057450-67058050(+)
chr17:67057935-67058535(+)
chr17:67058820-67059420(+)
chr17:67059222-67059822(+)
chr17:67059912-67060512(+)
chr17:67060490-67061090(+)
chr17:67061210-67061810(+)
chr17:67062549-67063149(+)
chr17:67063303-67063903(+)
chr17:67063719-67064319(+)
chr17:67065336-67065936(+)
chr17:67066839-67067439(+)
chr17:67068844-67069444(+)
chr17:67071150-67071750(+)
chr17:67071850-67072450(+)
chr17:67075910-67076510(+)
chr17:67080966-67081566(+)
chr17:67082657-67083257(+)
chr17:67083821-67084421(+)
chr17:67084652-67085252(+)
chr17:67086350-67086950(+)
chr17:67088580-67089180(+)
chr17:67089342-67089942(+)
chr17:67090010-67090610(+)
chr17:67090594-67091194(+)
chr17:67091090-67091690(+)
chr17:67091655-67092255(+)
chr17:67092590-67093190(+)
chr17:67094133-67094733(+)
chr17:67094650-67095250(+)
chr17:67095829-67096429(+)
chr17:67096830-67097430(+)
chr17:67097529-67098129(+)
chr17:67098248-67098848(+)
chr17:67099638-67100238(+)
chr17:67101952-67102552(+)
chr17:67104410-67105010(+)
chr17:67106730-67107330(+)
chr17:67107863-67108463(+)
chr17:67109032-67109632(+)
chr17:67110630-67111230(+)
chr17:67111250-67111850(+)
chr17:67111930-67112530(+)
chr17:67112622-67113222(+)
chr17:67113650-67114250(+)
chr17:67114078-67114678(+)
chr17:67114611-67115211(+)
chr17:67115140-67115740(+)
chr17:67118110-67118710(+)
chr17:67119821-67120421(+)
chr17:67120655-67121255(+)
chr17:67126905-67127505(+)
chr17:67127360-67127960(+)
chr17:67130173-67130773(+)
chr17:67136572-67137172(+)
chr17:67137073-67137673(+)
chr17:67137764-67138364(+)
chr17:67138460-67139060(+)
chr17:67139220-67139820(+)
chr17:67139650-67140250(+)
chr17:67140280-67140880(+)
chr17:67140961-67141561(+)
chr17:67141526-67142126(+)
chr17:67142750-67143350(+)
chr17:67143523-67144123(+)
chr17:67146430-67147030(+)
chr17:67147070-67147670(+)
chr17:67150350-67150950(+)
chr17:67150990-67151590(+)
chr17:67151990-67152590(+)
chr17:67158180-67158780(+)
chr17:67160250-67160850(+)
chr17:67162830-67163430(+)
chr17:67163270-67163870(+)
chr17:67166432-67167032(+)
chr17:67167533-67168133(+)
chr17:67169272-67169872(+)
chr17:67171140-67171740(+)
chr17:67171755-67172355(+)
chr17:67172432-67173032(+)
chr17:67174270-67174870(+)
chr17:67175573-67176173(+)
chr17:67179360-67179960(+)
chr17:67180180-67180780(+)
chr17:67183463-67184063(+)
chr17:67184088-67184688(+)
chr17:67184510-67185110(+)
chr17:67185693-67186293(+)
chr17:67188865-67189465(+)
chr17:67194260-67194860(+)
chr17:67199430-67200030(+)
chr17:67200490-67201090(+)
chr17:67202420-67203020(+)
chr17:67209063-67209663(+)
chr17:67209476-67210076(+)
chr17:67211310-67211910(+)
chr17:67215002-67215602(+)
chr17:67216090-67216690(+)
chr17:67218887-67219487(+)
chr17:67219833-67220433(+)
chr17:67222470-67223070(+)
chr17:67223500-67224100(+)
chr17:67224019-67224619(+)
chr17:67224615-67225215(+)
chr17:67225938-67226538(+)
chr17:67227560-67228160(+)
chr17:67228666-67229266(+)
chr17:67229650-67230250(+)
chr17:67230350-67230950(+)
chr17:67231458-67232058(+)
chr17:67233121-67233721(+)
chr17:67234943-67235543(+)
chr17:67235743-67236343(+)
chr17:67236245-67236845(+)
chr17:67237050-67237650(+)
chr17:67237635-67238235(+)
chr17:67241220-67241820(+)
chr17:67241747-67242347(+)
chr17:67242278-67242878(+)
chr17:67242817-67243417(+)
chr17:67243220-67243820(+)
chr17:67246701-67247301(+)
chr17:67249195-67249795(+)
chr17:67250240-67250840(+)
chr17:67250990-67251590(+)
chr17:67253536-67254136(+)
chr17:67255410-67256010(+)
chr17:67262635-67263235(+)
chr17:67263333-67263933(+)
chr17:67264704-67265304(+)
chr17:67265415-67266015(+)
chr17:67268050-67268650(+)
chr17:67271130-67271730(+)
chr17:67272550-67273150(+)
chr17:67274030-67274630(+)
chr17:67278112-67278712(+)
chr17:67279190-67279790(+)
chr17:67280315-67280915(+)
chr17:67282320-67282920(+)
chr17:67283126-67283726(+)
chr17:67284070-67284670(+)
chr17:67287130-67287730(+)
chr17:67294443-67295043(+)
chr17:67296232-67296832(+)
chr17:67300443-67301043(+)
chr17:67301170-67301770(+)
chr17:67308090-67308690(+)
chr17:67309830-67310430(+)
chr17:67310634-67311234(+)
chr17:67313010-67313610(+)
chr17:67313760-67314360(+)
chr17:67315030-67315630(+)
chr17:67316235-67316835(+)
chr17:67316776-67317376(+)
chr17:67317230-67317830(+)
chr17:67318490-67319090(+)
chr17:67319081-67319681(+)
chr17:67319736-67320336(+)
chr17:67320249-67320849(+)
chr17:67321600-67322200(+)
chr17:67322311-67322911(+)
chr17:67323046-67323646(+)
chr17:67323565-67324165(+)
chr17:67324466-67325066(+)
chr17:67329450-67330050(+)
chr17:67331081-67331681(+)
chr17:67332596-67333196(+)
chr17:67335946-67336546(+)
chr17:67338470-67339070(+)
chr17:67339220-67339820(+)
chr17:67340991-67341591(+)
chr17:67342803-67343403(+)
chr17:67344537-67345137(+)
chr17:67345770-67346370(+)
chr17:67346894-67347494(+)
chr17:67348120-67348720(+)
chr17:67349655-67350255(+)
chr17:67352745-67353345(+)
chr17:67353275-67353875(+)
chr17:67353685-67354285(+)
chr17:67354723-67355323(+)
chr17:67355450-67356050(+)
chr17:67357130-67357730(+)
chr17:67359516-67360116(+)
chr17:67363400-67364000(+)
chr17:67366330-67366930(+)
chr17:67367574-67368174(+)
chr17:67368050-67368650(+)
chr17:67369100-67369700(+)
chr17:67370101-67370701(+)
chr17:67371259-67371859(+)
chr17:67379700-67380300(+)
chr17:67381640-67382240(+)
chr17:67382890-67383490(+)
chr17:67384823-67385423(+)
chr17:67385690-67386290(+)
chr17:67386814-67387414(+)
chr17:67387299-67387899(+)
chr17:67390734-67391334(+)
chr17:67396810-67397410(+)
chr17:67397238-67397838(+)
chr17:67398111-67398711(+)
chr17:67400411-67401011(+)
chr17:67401102-67401702(+)
chr17:67402977-67403577(+)
chr17:67403820-67404420(+)
chr17:67406180-67406780(+)
chr17:67407790-67408390(+)
chr17:67408342-67408942(+)
chr17:67409097-67409697(+)
chr17:67409550-67410150(+)
chr17:67410640-67411240(+)
chr17:67411462-67412062(+)
chr17:67412051-67412651(+)
chr17:67412802-67413402(+)
chr17:67413527-67414127(+)
chr17:67413978-67414578(+)
chr17:67414546-67415146(+)
chr17:67414990-67415590(+)
chr17:67419488-67420088(+)
chr17:67419890-67420490(+)
chr17:67420875-67421475(+)
chr17:67422121-67422721(+)
chr17:67423490-67424090(+)
chr17:67424422-67425022(+)
chr17:67425817-67426417(+)
chr17:67426563-67427163(+)
chr17:67426990-67427590(+)
chr17:67427885-67428485(+)
chr17:67428830-67429430(+)
chr17:67429730-67430330(+)
chr17:67430148-67430748(+)
chr17:67431103-67431703(+)
chr17:67432188-67432788(+)
chr17:67441180-67441780(+)
chr17:67443799-67444399(+)
chr17:67444554-67445154(+)
chr17:67445070-67445670(+)
chr17:67446202-67446802(+)
chr17:67446912-67447512(+)
chr17:67447496-67448096(+)
chr17:67448093-67448693(+)
chr17:67448896-67449496(+)
chr17:67449730-67450330(+)
chr17:67450131-67450731(+)
chr17:67453690-67454290(+)
chr17:67454270-67454870(+)
chr17:67457270-67457870(+)
chr17:67458069-67458669(+)
chr17:67458912-67459512(+)
chr17:67460340-67460940(+)
chr17:67461390-67461990(+)
chr17:67462496-67463096(+)
chr17:67463228-67463828(+)
chr17:67464215-67464815(+)
chr17:67466566-67467166(+)
chr17:67467840-67468440(+)
chr17:67469805-67470405(+)
chr17:67470375-67470975(+)
chr17:67473629-67474229(+)
chr17:67474905-67475505(+)
chr17:67476230-67476830(+)
chr17:67481384-67481984(+)
chr17:67482245-67482845(+)
chr17:67488463-67489063(+)
chr17:67492290-67492890(+)
chr17:67493173-67493773(+)
chr17:67494630-67495230(+)
chr17:67495340-67495940(+)
chr17:67495810-67496410(+)
chr17:67496987-67497587(+)
chr17:67497914-67498514(+)
chr17:67498717-67499317(+)
chr17:67499215-67499815(+)
chr17:67499756-67500356(+)
chr17:67500527-67501127(+)
chr17:67501615-67502215(+)
chr17:67502090-67502690(+)
chr17:67502527-67503127(+)
chr17:67503680-67504280(+)
chr17:67504824-67505424(+)
chr17:67507287-67507887(+)
chr17:67511391-67511991(+)
chr17:67512345-67512945(+)
chr17:67512937-67513537(+)
chr17:67514730-67515330(+)
chr17:67517370-67517970(+)
chr17:67519272-67519872(+)
chr17:67520887-67521487(+)
chr17:67522023-67522623(+)
chr17:67522537-67523137(+)
chr17:67524077-67524677(+)
chr17:67527230-67527830(+)
chr17:67529210-67529810(+)
chr17:67529853-67530453(+)
chr17:67530570-67531170(+)
chr17:67531075-67531675(+)
chr17:67535341-67535941(+)
chr17:67535885-67536485(+)
chr17:67536434-67537034(+)
chr17:67542845-67543445(+)
chr17:67543330-67543930(+)
chr17:67544000-67544600(+)
chr17:67544430-67545030(+)
chr17:67545624-67546224(+)
chr17:67547381-67547981(+)
chr17:67551123-67551723(+)
chr17:67553350-67553950(+)
chr17:67554844-67555444(+)
chr17:67557043-67557643(+)
chr17:67557542-67558142(+)
chr17:67563201-67563801(+)
chr17:67565084-67565684(+)
chr17:67565597-67566197(+)
chr17:67566468-67567068(+)
chr17:67567243-67567843(+)
chr17:67567692-67568292(+)
chr17:67568744-67569344(+)
chr17:67569425-67570025(+)
chr17:67570260-67570860(+)
chr17:67570688-67571288(+)
chr17:67571439-67572039(+)
chr17:67572046-67572646(+)
chr17:67572599-67573199(+)
chr17:67573174-67573774(+)
chr17:67573805-67574405(+)
chr17:67574457-67575057(+)
chr17:67574906-67575506(+)
chr17:67576598-67577198(+)
chr17:67577000-67577600(+)
chr17:67577440-67578040(+)
chr17:67578590-67579190(+)
chr17:67579123-67579723(+)
chr17:67582430-67583030(+)
chr17:67583273-67583873(+)
chr17:67584000-67584600(+)
chr17:67584737-67585337(+)
chr17:67585613-67586213(+)
chr17:67586733-67587333(+)
chr17:67589046-67589646(+)
chr17:67589879-67590479(+)
chr17:67590510-67591110(+)
chr17:67592213-67592813(+)
chr17:67593840-67594440(+)
chr17:67594417-67595017(+)
chr17:67598410-67599010(+)
chr17:67599035-67599635(+)
chr17:67601642-67602242(+)
chr17:67602430-67603030(+)
chr17:67603233-67603833(+)
chr17:67604223-67604823(+)
chr17:67604901-67605501(+)
chr17:67605571-67606171(+)
chr17:67606188-67606788(+)
chr17:67607418-67608018(+)
chr17:67613470-67614070(+)
chr17:67616410-67617010(+)
chr17:67617341-67617941(+)
chr17:67618750-67619350(+)
chr17:67620930-67621530(+)
chr17:67621586-67622186(+)
chr17:67622040-67622640(+)
chr17:67626284-67626884(+)
chr17:67630850-67631450(+)
chr17:67632440-67633040(+)
chr17:67633565-67634165(+)
chr17:67634633-67635233(+)
chr17:67635265-67635865(+)
chr17:67635892-67636492(+)
chr17:67639163-67639763(+)
chr17:67639642-67640242(+)
chr17:67643410-67644010(+)
chr17:67647967-67648567(+)
chr17:67648683-67649283(+)
chr17:67649890-67650490(+)
chr17:67650395-67650995(+)
chr17:67651060-67651660(+)
chr17:67651980-67652580(+)
chr17:67655538-67656138(+)
chr17:67655970-67656570(+)
chr17:67657785-67658385(+)
chr17:67659084-67659684(+)
chr17:67662260-67662860(+)
chr17:67664220-67664820(+)
chr17:67665298-67665898(+)
chr17:67665786-67666386(+)
chr17:67667611-67668211(+)
chr17:67668995-67669595(+)
chr17:67669800-67670400(+)
chr17:67670770-67671370(+)
chr17:67672010-67672610(+)
chr17:67673204-67673804(+)
chr17:67674187-67674787(+)
chr17:67675849-67676449(+)
chr17:67676595-67677195(+)
chr17:67679600-67680200(+)
chr17:67681178-67681778(+)
chr17:67685314-67685914(+)
chr17:67686572-67687172(+)
chr17:67688160-67688760(+)
chr17:67691700-67692300(+)
chr17:67692762-67693362(+)
chr17:67694378-67694978(+)
chr17:67695524-67696124(+)
chr17:67698120-67698720(+)
chr17:67698590-67699190(+)
chr17:67699750-67700350(+)
chr17:67700990-67701590(+)
chr17:67701740-67702340(+)
chr17:67702191-67702791(+)
chr17:67703388-67703988(+)
chr17:67705015-67705615(+)
chr17:67705492-67706092(+)
chr17:67706193-67706793(+)
chr17:67706950-67707550(+)
chr17:67707578-67708178(+)
chr17:67708186-67708786(+)
chr17:67708880-67709480(+)
chr17:67709961-67710561(+)
chr17:67710733-67711333(+)
chr17:67712075-67712675(+)
chr17:67712604-67713204(+)
chr17:67713305-67713905(+)
chr17:67713865-67714465(+)
chr17:67714729-67715329(+)
chr17:67715610-67716210(+)
chr17:67716650-67717250(+)
chr17:67717650-67718250(+)
chr17:67718545-67719145(+)
chr17:67719725-67720325(+)
chr17:67720425-67721025(+)
chr17:67721168-67721768(+)
chr17:67722730-67723330(+)
chr17:67723484-67724084(+)
chr17:67724504-67725104(+)
chr17:67724951-67725551(+)
chr17:67726002-67726602(+)
chr17:67726470-67727070(+)
chr17:67727090-67727690(+)
chr17:67727590-67728190(+)
chr17:67728385-67728985(+)
chr17:67729190-67729790(+)
chr17:67729671-67730271(+)
chr17:67730115-67730715(+)
chr17:67730693-67731293(+)
chr17:67739144-67739744(+)
chr17:67739935-67740535(+)
chr17:67740667-67741267(+)
chr17:67744730-67745330(+)
chr17:67745148-67745748(+)
chr17:67745892-67746492(+)
chr17:67747673-67748273(+)
chr17:67749553-67750153(+)
chr17:67750370-67750970(+)
chr17:67752578-67753178(+)
chr17:67753901-67754501(+)
chr17:67754950-67755550(+)
chr17:67755630-67756230(+)
chr17:67756994-67757594(+)
chr17:67757956-67758556(+)
chr17:67758418-67759018(+)
chr17:67758855-67759455(+)
chr17:67759535-67760135(+)
chr17:67760207-67760807(+)
chr17:67760755-67761355(+)
chr17:67761653-67762253(+)
chr17:67764240-67764840(+)
chr17:67769144-67769744(+)
chr17:67772949-67773549(+)
chr17:67773890-67774490(+)
chr17:67774815-67775415(+)
chr17:67775609-67776209(+)
chr17:67779610-67780210(+)
chr17:67780590-67781190(+)
chr17:67783775-67784375(+)
chr17:67785002-67785602(+)
chr17:67785540-67786140(+)
chr17:67788372-67788972(+)
chr17:67788790-67789390(+)
chr17:67792123-67792723(+)
chr17:67795670-67796270(+)
chr17:67798083-67798683(+)
chr17:67799070-67799670(+)
chr17:67799730-67800330(+)
chr17:67800403-67801003(+)
chr17:67801410-67802010(+)
chr17:67802378-67802978(+)
chr17:67803190-67803790(+)
chr17:67804010-67804610(+)
chr17:67804650-67805250(+)
chr17:67805367-67805967(+)
chr17:67806464-67807064(+)
chr17:67808425-67809025(+)
chr17:67809838-67810438(+)
chr17:67811441-67812041(+)
chr17:67814499-67815099(+)
chr17:67815339-67815939(+)
chr17:67815789-67816389(+)
chr17:67816912-67817512(+)
chr17:67817790-67818390(+)
chr17:67818290-67818890(+)
chr17:67823670-67824270(+)
chr17:67824108-67824708(+)
chr17:67827030-67827630(+)
chr17:67829570-67830170(+)
chr17:67830569-67831169(+)
chr17:67835255-67835855(+)
chr17:67840990-67841590(+)
chr17:67847290-67847890(+)
chr17:67847833-67848433(+)
chr17:67848250-67848850(+)
chr17:67849635-67850235(+)
chr17:67850397-67850997(+)
chr17:67853386-67853986(+)
chr17:67854494-67855094(+)
chr17:67857495-67858095(+)
chr17:67858470-67859070(+)
chr17:67858870-67859470(+)
chr17:67859908-67860508(+)
chr17:67860477-67861077(+)
chr17:67861810-67862410(+)
chr17:67862310-67862910(+)
chr17:67864970-67865570(+)
chr17:67865709-67866309(+)
chr17:67866155-67866755(+)
chr17:67866830-67867430(+)
chr17:67868443-67869043(+)
chr17:67870269-67870869(+)
chr17:67870857-67871457(+)
chr17:67874236-67874836(+)
chr17:67874694-67875294(+)
chr17:67876240-67876840(+)
chr17:67876678-67877278(+)
chr17:67878293-67878893(+)
chr17:67879153-67879753(+)
chr17:67879559-67880159(+)
chr17:67880389-67880989(+)
chr17:67880905-67881505(+)
chr17:67881620-67882220(+)
chr17:67882095-67882695(+)
chr17:67884290-67884890(+)
chr17:67885180-67885780(+)
chr17:67887990-67888590(+)
chr17:67890160-67890760(+)
chr17:67891390-67891990(+)
chr17:67891970-67892570(+)
chr17:67892673-67893273(+)
chr17:67894630-67895230(+)
chr17:67896819-67897419(+)
chr17:67897650-67898250(+)
chr17:67898851-67899451(+)
chr17:67899435-67900035(+)
chr17:67901830-67902430(+)
chr17:67902395-67902995(+)
chr17:67903038-67903638(+)
chr17:67903502-67904102(+)
chr17:67903980-67904580(+)
chr17:67904718-67905318(+)
chr17:67905423-67906023(+)
chr17:67905850-67906450(+)
chr17:67909169-67909769(+)
chr17:67909790-67910390(+)
chr17:67910742-67911342(+)
chr17:67911615-67912215(+)
chr17:67912771-67913371(+)
chr17:67915242-67915842(+)
chr17:67917167-67917767(+)
chr17:67922850-67923450(+)
chr17:67924656-67925256(+)
chr17:67925174-67925774(+)
chr17:67926295-67926895(+)
chr17:67927043-67927643(+)
chr17:67927908-67928508(+)
chr17:67932980-67933580(+)
chr17:67934340-67934940(+)
chr17:67935530-67936130(+)
chr17:67940290-67940890(+)
chr17:67941816-67942416(+)
chr17:67943389-67943989(+)
chr17:67945598-67946198(+)
chr17:67946125-67946725(+)
chr17:67946851-67947451(+)
chr17:67947514-67948114(+)
chr17:67950366-67950966(+)
chr17:67951247-67951847(+)
chr17:67954073-67954673(+)
chr17:67955302-67955902(+)
chr17:67956795-67957395(+)
chr17:67957557-67958157(+)
chr17:67958260-67958860(+)
chr17:67958829-67959429(+)
chr17:67963295-67963895(+)
chr17:67963925-67964525(+)
chr17:67965761-67966361(+)
chr17:67968268-67968868(+)
chr17:67974219-67974819(+)
chr17:67974643-67975243(+)
chr17:67975060-67975660(+)
chr17:67976550-67977150(+)
chr17:67977235-67977835(+)
chr17:67979715-67980315(+)
chr17:67988215-67988815(+)
chr17:67989446-67990046(+)
chr17:67990523-67991123(+)
chr17:67992270-67992870(+)
chr17:67993396-67993996(+)
chr17:67995226-67995826(+)
chr17:67997415-67998015(+)
chr17:67999290-67999890(+)
chr17:68000154-68000754(+)
chr17:68002163-68002763(+)
chr17:68002630-68003230(+)
chr17:68007681-68008281(+)
chr17:68008332-68008932(+)
chr17:68008985-68009585(+)
chr17:68009990-68010590(+)
chr17:68010896-68011496(+)
chr17:68011326-68011926(+)
chr17:68012075-68012675(+)
chr17:68013187-68013787(+)
chr17:68015433-68016033(+)
chr17:68016550-68017150(+)
chr17:68017331-68017931(+)
chr17:68017981-68018581(+)
chr17:68018808-68019408(+)
chr17:68019555-68020155(+)
chr17:68020330-68020930(+)
chr17:68022495-68023095(+)
chr17:68024459-68025059(+)
chr17:68025113-68025713(+)
chr17:68025820-68026420(+)
chr17:68026408-68027008(+)
chr17:68027370-68027970(+)
chr17:68028710-68029310(+)
chr17:68029217-68029817(+)
chr17:68030181-68030781(+)
chr17:68031970-68032570(+)
chr17:68036372-68036972(+)
chr17:68037387-68037987(+)
chr17:68038495-68039095(+)
chr17:68040130-68040730(+)
chr17:68042563-68043163(+)
chr17:68043005-68043605(+)
chr17:68043627-68044227(+)
chr17:68046151-68046751(+)
chr17:68046932-68047532(+)
chr17:68049175-68049775(+)
chr17:68049665-68050265(+)
chr17:68050298-68050898(+)
chr17:68051100-68051700(+)
chr17:68051840-68052440(+)
chr17:68053060-68053660(+)
chr17:68055080-68055680(+)
chr17:68055831-68056431(+)
chr17:68056441-68057041(+)
chr17:68058810-68059410(+)
chr17:68059237-68059837(+)
chr17:68060680-68061280(+)
chr17:68061405-68062005(+)
chr17:68062103-68062703(+)
chr17:68063183-68063783(+)
chr17:68065365-68065965(+)
chr17:68066331-68066931(+)
chr17:68067213-68067813(+)
chr17:68067884-68068484(+)
chr17:68068887-68069487(+)
chr17:68069361-68069961(+)
chr17:68069808-68070408(+)
chr17:68070367-68070967(+)
chr17:68071034-68071634(+)
chr17:68071535-68072135(+)
chr17:68072223-68072823(+)
chr17:68072947-68073547(+)
chr17:68073404-68074004(+)
chr17:68074472-68075072(+)
chr17:68076564-68077164(+)
chr17:68077040-68077640(+)
chr17:68077907-68078507(+)
chr17:68080489-68081089(+)
chr17:68082502-68083102(+)
chr17:68084190-68084790(+)
chr17:68085700-68086300(+)
chr17:68086195-68086795(+)
chr17:68087051-68087651(+)
chr17:68087700-68088300(+)
chr17:68088150-68088750(+)
chr17:68091470-68092070(+)
chr17:68092125-68092725(+)
chr17:68094060-68094660(+)
chr17:68094830-68095430(+)
chr17:68095360-68095960(+)
chr17:68095920-68096520(+)
chr17:68097034-68097634(+)
chr17:68098651-68099251(+)
chr17:68100572-68101172(+)
chr17:68101188-68101788(+)
chr17:68101621-68102221(+)
chr17:68102095-68102695(+)
chr17:68103404-68104004(+)
chr17:68104395-68104995(+)
chr17:68105546-68106146(+)
chr17:68106505-68107105(+)
chr17:68107570-68108170(+)
chr17:68108135-68108735(+)
chr17:68108889-68109489(+)
chr17:68109864-68110464(+)
chr17:68110394-68110994(+)
chr17:68111450-68112050(+)
chr17:68111875-68112475(+)
chr17:68113230-68113830(+)
chr17:68115577-68116177(+)
chr17:68116011-68116611(+)
chr17:68116414-68117014(+)
chr17:68117178-68117778(+)
chr17:68119235-68119835(+)
chr17:68119805-68120405(+)
chr17:68120509-68121109(+)
chr17:68122170-68122770(+)
chr17:68123302-68123902(+)
chr17:68124273-68124873(+)
chr17:68124820-68125420(+)
chr17:68125650-68126250(+)
chr17:68126346-68126946(+)
chr17:68127085-68127685(+)
chr17:68128130-68128730(+)
chr17:68129940-68130540(+)
chr17:68131335-68131935(+)
chr17:68132201-68132801(+)
chr17:68132863-68133463(+)
chr17:68133405-68134005(+)
chr17:68133876-68134476(+)
chr17:68134352-68134952(+)
chr17:68134783-68135383(+)
chr17:68135675-68136275(+)
chr17:68136355-68136955(+)
chr17:68137149-68137749(+)
chr17:68138070-68138670(+)
chr17:68140259-68140859(+)
chr17:68141430-68142030(+)
chr17:68145396-68145996(+)
chr17:68149220-68149820(+)
chr17:68153190-68153790(+)
chr17:68154506-68155106(+)
chr17:68155550-68156150(+)
chr17:68156022-68156622(+)
chr17:68160270-68160870(+)
chr17:68161390-68161990(+)
chr17:68163430-68164030(+)
chr17:68164092-68164692(+)
chr17:68164647-68165247(+)
chr17:68165256-68165856(+)
chr17:68165816-68166416(+)
chr17:68166708-68167308(+)
chr17:68167178-68167778(+)
chr17:68168500-68169100(+)
chr17:68168965-68169565(+)
chr17:68169695-68170295(+)
chr17:68172730-68173330(+)
chr17:68176690-68177290(+)
chr17:68177367-68177967(+)
chr17:68177963-68178563(+)
chr17:68180380-68180980(+)
chr17:68180817-68181417(+)
chr17:68181372-68181972(+)
chr17:68182370-68182970(+)
chr17:68182950-68183550(+)
chr17:68183407-68184007(+)
chr17:68187243-68187843(+)
chr17:68190210-68190810(+)
chr17:68191100-68191700(+)
chr17:68192676-68193276(+)
chr17:68193650-68194250(+)
chr17:68194650-68195250(+)
chr17:68198058-68198658(+)
chr17:68199810-68200410(+)
chr17:68201431-68202031(+)
chr17:68202584-68203184(+)
chr17:68203201-68203801(+)
chr17:68204244-68204844(+)
chr17:68205195-68205795(+)
chr17:68206443-68207043(+)
chr17:68211748-68212348(+)
chr17:68212335-68212935(+)
chr17:68213790-68214390(+)
chr17:68220853-68221453(+)
chr17:68221337-68221937(+)
chr17:68223349-68223949(+)
chr17:68226881-68227481(+)
chr17:68228000-68228600(+)
chr17:68228493-68229093(+)
chr17:68228933-68229533(+)
chr17:68231310-68231910(+)
chr17:68234330-68234930(+)
chr17:68234735-68235335(+)
chr17:68235518-68236118(+)
chr17:68238884-68239484(+)
chr17:68239660-68240260(+)
chr17:68247724-68248324(+)
chr17:68249275-68249875(+)
chr17:68250380-68250980(+)
chr17:68250830-68251430(+)
chr17:68252840-68253440(+)
chr17:68253330-68253930(+)
chr17:68254412-68255012(+)
chr17:68255235-68255835(+)
chr17:68257160-68257760(+)
chr17:68259620-68260220(+)
chr17:68260250-68260850(+)
chr17:68261401-68262001(+)
chr17:68261950-68262550(+)
chr17:68262390-68262990(+)
chr17:68263740-68264340(+)
chr17:68266536-68267136(+)
chr17:68267294-68267894(+)
chr17:68267745-68268345(+)
chr17:68268490-68269090(+)
chr17:68272939-68273539(+)
chr17:68274095-68274695(+)
chr17:68274957-68275557(+)
chr17:68277635-68278235(+)
chr17:68279310-68279910(+)
chr17:68282350-68282950(+)
chr17:68284610-68285210(+)
chr17:68286804-68287404(+)
chr17:68288368-68288968(+)
chr17:68289641-68290241(+)
chr17:68291545-68292145(+)
chr17:68295070-68295670(+)
chr17:68300020-68300620(+)
chr17:68302310-68302910(+)
chr17:68303464-68304064(+)
chr17:68306251-68306851(+)
chr17:68309093-68309693(+)
chr17:68309518-68310118(+)
chr17:68310134-68310734(+)
chr17:68310560-68311160(+)
chr17:68311150-68311750(+)
chr17:68313481-68314081(+)
chr17:68314092-68314692(+)
chr17:68314890-68315490(+)
chr17:68315553-68316153(+)
chr17:68316395-68316995(+)
chr17:68316944-68317544(+)
chr17:68317428-68318028(+)
chr17:68317840-68318440(+)
chr17:68319288-68319888(+)
chr17:68319786-68320386(+)
chr17:68322030-68322630(+)
chr17:68322581-68323181(+)
chr17:68323290-68323890(+)
chr17:68323806-68324406(+)
chr17:68324770-68325370(+)
chr17:68325842-68326442(+)
chr17:68328594-68329194(+)
chr17:68331710-68332310(+)
chr17:68332530-68333130(+)
chr17:68338777-68339377(+)
chr17:68339735-68340335(+)
chr17:68340498-68341098(+)
chr17:68341191-68341791(+)
chr17:68348222-68348822(+)
chr17:68349802-68350402(+)
chr17:68351260-68351860(+)
chr17:68353223-68353823(+)
chr17:68356115-68356715(+)
chr17:68358755-68359355(+)
chr17:68361251-68361851(+)
chr17:68362436-68363036(+)
chr17:68364155-68364755(+)
chr17:68365373-68365973(+)
chr17:68366869-68367469(+)
chr17:68367695-68368295(+)
chr17:68369890-68370490(+)
chr17:68370590-68371190(+)
chr17:68371391-68371991(+)
chr17:68371891-68372491(+)
chr17:68374051-68374651(+)
chr17:68375260-68375860(+)
chr17:68378550-68379150(+)
chr17:68383025-68383625(+)
chr17:68383614-68384214(+)
chr17:68384135-68384735(+)
chr17:68385381-68385981(+)
chr17:68386140-68386740(+)
chr17:68389310-68389910(+)
chr17:68390702-68391302(+)
chr17:68397359-68397959(+)
chr17:68401638-68402238(+)
chr17:68402470-68403070(+)
chr17:68402953-68403553(+)
chr17:68403552-68404152(+)
chr17:68404134-68404734(+)
chr17:68410367-68410967(+)
chr17:68412510-68413110(+)
chr17:68416913-68417513(+)
chr17:68417847-68418447(+)
chr17:68419570-68420170(+)
chr17:68420763-68421363(+)
chr17:68422775-68423375(+)
chr17:68423710-68424310(+)
chr17:68424560-68425160(+)
chr17:68427175-68427775(+)
chr17:68430513-68431113(+)
chr17:68431158-68431758(+)
chr17:68434090-68434690(+)
chr17:68434530-68435130(+)
chr17:68434990-68435590(+)
chr17:68436170-68436770(+)
chr17:68436710-68437310(+)
chr17:68437300-68437900(+)
chr17:68437990-68438590(+)
chr17:68438990-68439590(+)
chr17:68439610-68440210(+)
chr17:68442354-68442954(+)
chr17:68443598-68444198(+)
chr17:68445592-68446192(+)
chr17:68461322-68461922(+)
chr17:68462590-68463190(+)
chr17:68463110-68463710(+)
chr17:68463533-68464133(+)
chr17:68464710-68465310(+)
chr17:68465790-68466390(+)
chr17:68472446-68473046(+)
chr17:68474942-68475542(+)
chr17:68475570-68476170(+)
chr17:68479622-68480222(+)
chr17:68480370-68480970(+)
chr17:68489424-68490024(+)
chr17:68493635-68494235(+)
chr17:68494270-68494870(+)
chr17:68494765-68495365(+)
chr17:68495259-68495859(+)
chr17:68496870-68497470(+)
chr17:68499482-68500082(+)
chr17:68501614-68502214(+)
chr17:68502275-68502875(+)
chr17:68505190-68505790(+)
chr17:68509145-68509745(+)
chr17:68513837-68514437(+)
chr17:68516075-68516675(+)
chr17:68517110-68517710(+)
chr17:68517935-68518535(+)
chr17:68519474-68520074(+)
chr17:68520212-68520812(+)
chr17:68522000-68522600(+)
chr17:68523519-68524119(+)
chr17:68526880-68527480(+)
chr17:68529591-68530191(+)
chr17:68531999-68532599(+)
chr17:68535425-68536025(+)
chr17:68538918-68539518(+)
chr17:68540410-68541010(+)
chr17:68546715-68547315(+)
chr17:68547350-68547950(+)
chr17:68548431-68549031(+)
chr17:68548966-68549566(+)
chr17:68549650-68550250(+)
chr17:68553990-68554590(+)
chr17:68554872-68555472(+)
chr17:68556603-68557203(+)
chr17:68559475-68560075(+)
chr17:68560299-68560899(+)
chr17:68563815-68564415(+)
chr17:68565160-68565760(+)
chr17:68565690-68566290(+)
chr17:68567030-68567630(+)
chr17:68568630-68569230(+)
chr17:68571290-68571890(+)
chr17:68573120-68573720(+)
chr17:68574410-68575010(+)
chr17:68575990-68576590(+)
chr17:68577485-68578085(+)
chr17:68578831-68579431(+)
chr17:68582130-68582730(+)
chr17:68582750-68583350(+)
chr17:68584060-68584660(+)
chr17:68585070-68585670(+)
chr17:68588703-68589303(+)
chr17:68590620-68591220(+)
chr17:68592480-68593080(+)
chr17:68593834-68594434(+)
chr17:68596290-68596890(+)
chr17:68599230-68599830(+)
chr17:68600904-68601504(+)
chr17:68602111-68602711(+)
chr17:68604214-68604814(+)
chr17:68604905-68605505(+)
chr17:68605593-68606193(+)
chr17:68608790-68609390(+)
chr17:68609717-68610317(+)
chr17:68611810-68612410(+)
chr17:68613010-68613610(+)
chr17:68614704-68615304(+)
chr17:68616850-68617450(+)
chr17:68617594-68618194(+)
chr17:68618404-68619004(+)
chr17:68618976-68619576(+)
chr17:68620251-68620851(+)
chr17:68625175-68625775(+)
chr17:68625953-68626553(+)
chr17:68627270-68627870(+)
chr17:68631745-68632345(+)
chr17:68632566-68633166(+)
chr17:68633155-68633755(+)
chr17:68634318-68634918(+)
chr17:68636330-68636930(+)
chr17:68637730-68638330(+)
chr17:68638130-68638730(+)
chr17:68640151-68640751(+)
chr17:68642700-68643300(+)
chr17:68643895-68644495(+)
chr17:68650161-68650761(+)
chr17:68650694-68651294(+)
chr17:68651244-68651844(+)
chr17:68654433-68655033(+)
chr17:68654840-68655440(+)
chr17:68656140-68656740(+)
chr17:68656641-68657241(+)
chr17:68657357-68657957(+)
chr17:68657870-68658470(+)
chr17:68660229-68660829(+)
chr17:68664570-68665170(+)
chr17:68668100-68668700(+)
chr17:68668757-68669357(+)
chr17:68669740-68670340(+)
chr17:68671714-68672314(+)
chr17:68672690-68673290(+)
chr17:68673829-68674429(+)
chr17:68674332-68674932(+)
chr17:68679035-68679635(+)
chr17:68680164-68680764(+)
chr17:68683457-68684057(+)
chr17:68685830-68686430(+)
chr17:68687210-68687810(+)
chr17:68695503-68696103(+)
chr17:68696430-68697030(+)
chr17:68698864-68699464(+)
chr17:68702520-68703120(+)
chr17:68705595-68706195(+)
chr17:68706061-68706661(+)
chr17:68708672-68709272(+)
chr17:68713830-68714430(+)
chr17:68721090-68721690(+)
chr17:68723136-68723736(+)
chr17:68725450-68726050(+)
chr17:68730110-68730710(+)
chr17:68732745-68733345(+)
chr17:68733444-68734044(+)
chr17:68735481-68736081(+)
chr17:68741316-68741916(+)
chr17:68743240-68743840(+)
chr17:68746890-68747490(+)
chr17:68749006-68749606(+)
chr17:68751680-68752280(+)
chr17:68757820-68758420(+)
chr17:68759970-68760570(+)
chr17:68761955-68762555(+)
chr17:68763173-68763773(+)
chr17:68765490-68766090(+)
chr17:68765910-68766510(+)
chr17:68766328-68766928(+)
chr17:68768026-68768626(+)
chr17:68768790-68769390(+)
chr17:68769286-68769886(+)
chr17:68770099-68770699(+)
chr17:68770558-68771158(+)
chr17:68771756-68772356(+)
chr17:68772401-68773001(+)
chr17:68774258-68774858(+)
chr17:68774930-68775530(+)
chr17:68775348-68775948(+)
chr17:68776060-68776660(+)
chr17:68776480-68777080(+)
chr17:68778750-68779350(+)
chr17:68782165-68782765(+)
chr17:68783894-68784494(+)
chr17:68785430-68786030(+)
chr17:68787410-68788010(+)
chr17:68788060-68788660(+)
chr17:68789059-68789659(+)
chr17:68789679-68790279(+)
chr17:68790283-68790883(+)
chr17:68792792-68793392(+)
chr17:68793209-68793809(+)
chr17:68798230-68798830(+)
chr17:68799190-68799790(+)
chr17:68800211-68800811(+)
chr17:68804621-68805221(+)
chr17:68805030-68805630(+)
chr17:68805710-68806310(+)
chr17:68806619-68807219(+)
chr17:68809577-68810177(+)
chr17:68813150-68813750(+)
chr17:68815012-68815612(+)
chr17:68816300-68816900(+)
chr17:68821374-68821974(+)
chr17:68821860-68822460(+)
chr17:68825976-68826576(+)
chr17:68833435-68834035(+)
chr17:68842775-68843375(+)
chr17:68843655-68844255(+)
chr17:68844813-68845413(+)
chr17:68845461-68846061(+)
chr17:68845955-68846555(+)
chr17:68851426-68852026(+)
chr17:68852648-68853248(+)
chr17:68854095-68854695(+)
chr17:68855902-68856502(+)
chr17:68859444-68860044(+)
chr17:68859914-68860514(+)
chr17:68862395-68862995(+)
chr17:68864204-68864804(+)
chr17:68864710-68865310(+)
chr17:68865661-68866261(+)
chr17:68867439-68868039(+)
chr17:68868018-68868618(+)
chr17:68871829-68872429(+)
chr17:68872940-68873540(+)
chr17:68874937-68875537(+)
chr17:68875403-68876003(+)
chr17:68875830-68876430(+)
chr17:68878544-68879144(+)
chr17:68879140-68879740(+)
chr17:68880750-68881350(+)
chr17:68882050-68882650(+)
chr17:68882596-68883196(+)
chr17:68884410-68885010(+)
chr17:68887336-68887936(+)
chr17:68891830-68892430(+)
chr17:68892967-68893567(+)
chr17:68893488-68894088(+)
chr17:68894170-68894770(+)
chr17:68897932-68898532(+)
chr17:68901839-68902439(+)
chr17:68902450-68903050(+)
chr17:68902858-68903458(+)
chr17:68908130-68908730(+)
chr17:68908969-68909569(+)
chr17:68910290-68910890(+)
chr17:68915130-68915730(+)
chr17:68918770-68919370(+)
chr17:68919740-68920340(+)
chr17:68920850-68921450(+)
chr17:68921790-68922390(+)
chr17:68923475-68924075(+)
chr17:68925266-68925866(+)
chr17:68927560-68928160(+)
chr17:68930306-68930906(+)
chr17:68932370-68932970(+)
chr17:68933790-68934390(+)
chr17:68934413-68935013(+)
chr17:68936429-68937029(+)
chr17:68941394-68941994(+)
chr17:68942675-68943275(+)
chr17:68943720-68944320(+)
chr17:68944230-68944830(+)
chr17:68949755-68950355(+)
chr17:68951462-68952062(+)
chr17:68952766-68953366(+)
chr17:68957391-68957991(+)
chr17:68962280-68962880(+)
chr17:68964379-68964979(+)
chr17:68966323-68966923(+)
chr17:68972540-68973140(+)
chr17:68974380-68974980(+)
chr17:68977850-68978450(+)
chr17:68980350-68980950(+)
chr17:68980937-68981537(+)
chr17:68982950-68983550(+)
chr17:68983850-68984450(+)
chr17:68985383-68985983(+)
chr17:68986501-68987101(+)
chr17:68991260-68991860(+)
chr17:68992950-68993550(+)
chr17:68993814-68994414(+)
chr17:68994344-68994944(+)
chr17:68997575-68998175(+)
chr17:68999841-69000441(+)
chr17:69000428-69001028(+)
chr17:69007429-69008029(+)
chr17:69008759-69009359(+)
chr17:69013610-69014210(+)
chr17:69014910-69015510(+)
chr17:69015760-69016360(+)
chr17:69016210-69016810(+)
chr17:69018785-69019385(+)
chr17:69019240-69019840(+)
chr17:69019704-69020304(+)
chr17:69020186-69020786(+)
chr17:69021624-69022224(+)
chr17:69028030-69028630(+)
chr17:69028742-69029342(+)
chr17:69029400-69030000(+)
chr17:69030090-69030690(+)
chr17:69031271-69031871(+)
chr17:69033418-69034018(+)
chr17:69036475-69037075(+)
chr17:69037970-69038570(+)
chr17:69039260-69039860(+)
chr17:69039750-69040350(+)
chr17:69040888-69041488(+)
chr17:69044215-69044815(+)
chr17:69046570-69047170(+)
chr17:69047140-69047740(+)
chr17:69049024-69049624(+)
chr17:69049850-69050450(+)
chr17:69051146-69051746(+)
chr17:69051940-69052540(+)
chr17:69053480-69054080(+)
chr17:69055586-69056186(+)
chr17:69059110-69059710(+)
chr17:69061260-69061860(+)
chr17:69061790-69062390(+)
chr17:69063714-69064314(+)
chr17:69064234-69064834(+)
chr17:69065010-69065610(+)
chr17:69066945-69067545(+)
chr17:69067829-69068429(+)
chr17:69075310-69075910(+)
chr17:69075944-69076544(+)
chr17:69076956-69077556(+)
chr17:69077410-69078010(+)
chr17:69080259-69080859(+)
chr17:69080853-69081453(+)
chr17:69081281-69081881(+)
chr17:69085548-69086148(+)
chr17:69088670-69089270(+)
chr17:69093672-69094272(+)
chr17:69094149-69094749(+)
chr17:69094969-69095569(+)
chr17:69095428-69096028(+)
chr17:69100295-69100895(+)
chr17:69102097-69102697(+)
chr17:69103189-69103789(+)
chr17:69105682-69106282(+)
chr17:69106268-69106868(+)
chr17:69107469-69108069(+)
chr17:69108017-69108617(+)
chr17:69109436-69110036(+)
chr17:69111553-69112153(+)
chr17:69113509-69114109(+)
chr17:69114106-69114706(+)
chr17:69114830-69115430(+)
chr17:69116955-69117555(+)
chr17:69118870-69119470(+)
chr17:69120730-69121330(+)
chr17:69121790-69122390(+)
chr17:69123518-69124118(+)
chr17:69125790-69126390(+)
chr17:69130130-69130730(+)
chr17:69132763-69133363(+)
chr17:69137218-69137818(+)
chr17:69138484-69139084(+)
chr17:69140175-69140775(+)
chr17:69141580-69142180(+)
chr17:69142975-69143575(+)
chr17:69143830-69144430(+)
chr17:69150900-69151500(+)
chr17:69159024-69159624(+)
chr17:69159511-69160111(+)
chr17:69160255-69160855(+)
chr17:69162320-69162920(+)
chr17:69162895-69163495(+)
chr17:69164227-69164827(+)
chr17:69166090-69166690(+)
chr17:69167160-69167760(+)
chr17:69168192-69168792(+)
chr17:69172375-69172975(+)
chr17:69173002-69173602(+)
chr17:69176362-69176962(+)
chr17:69177038-69177638(+)
chr17:69177590-69178190(+)
chr17:69178675-69179275(+)
chr17:69179239-69179839(+)
chr17:69180793-69181393(+)
chr17:69182881-69183481(+)
chr17:69183520-69184120(+)
chr17:69184370-69184970(+)
chr17:69184810-69185410(+)
chr17:69185236-69185836(+)
chr17:69186650-69187250(+)
chr17:69188010-69188610(+)
chr17:69188867-69189467(+)
chr17:69192269-69192869(+)
chr17:69195350-69195950(+)
chr17:69196630-69197230(+)
chr17:69198490-69199090(+)
chr17:69198905-69199505(+)
chr17:69200002-69200602(+)
chr17:69204383-69204983(+)
chr17:69211092-69211692(+)
chr17:69213800-69214400(+)
chr17:69215790-69216390(+)
chr17:69217910-69218510(+)
chr17:69221242-69221842(+)
chr17:69223963-69224563(+)
chr17:69225107-69225707(+)
chr17:69227548-69228148(+)
chr17:69228918-69229518(+)
chr17:69230416-69231016(+)
chr17:69231290-69231890(+)
chr17:69233864-69234464(+)
chr17:69237410-69238010(+)
chr17:69243526-69244126(+)
chr17:69245710-69246310(+)
chr17:69247328-69247928(+)
chr17:69248018-69248618(+)
chr17:69248420-69249020(+)
chr17:69253370-69253970(+)
chr17:69253830-69254430(+)
chr17:69256419-69257019(+)
chr17:69257530-69258130(+)
chr17:69258631-69259231(+)
chr17:69259540-69260140(+)
chr17:69263030-69263630(+)
chr17:69263678-69264278(+)
chr17:69264540-69265140(+)
chr17:69269424-69270024(+)
chr17:69271575-69272175(+)
chr17:69272088-69272688(+)
chr17:69280163-69280763(+)
chr17:69281170-69281770(+)
chr17:69282681-69283281(+)
chr17:69283298-69283898(+)
chr17:69288013-69288613(+)
chr17:69291724-69292324(+)
chr17:69293445-69294045(+)
chr17:69294950-69295550(+)
chr17:69295390-69295990(+)
chr17:69296070-69296670(+)
chr17:69298950-69299550(+)
chr17:69300678-69301278(+)
chr17:69302270-69302870(+)
chr17:69304770-69305370(+)
chr17:69309970-69310570(+)
chr17:69311645-69312245(+)
chr17:69312180-69312780(+)
chr17:69312651-69313251(+)
chr17:69316390-69316990(+)
chr17:69319250-69319850(+)
chr17:69321170-69321770(+)
chr17:69321958-69322558(+)
chr17:69322510-69323110(+)
chr17:69323694-69324294(+)
chr17:69325428-69326028(+)
chr17:69326001-69326601(+)
chr17:69327635-69328235(+)
chr17:69330354-69330954(+)
chr17:69331385-69331985(+)
chr17:69333525-69334125(+)
chr17:69333939-69334539(+)
chr17:69334443-69335043(+)
chr17:69335211-69335811(+)
chr17:69337830-69338430(+)
chr17:69338310-69338910(+)
chr17:69338781-69339381(+)
chr17:69340130-69340730(+)
chr17:69343210-69343810(+)
chr17:69346093-69346693(+)
chr17:69356332-69356932(+)
chr17:69357937-69358537(+)
chr17:69359789-69360389(+)
chr17:69360338-69360938(+)
chr17:69366970-69367570(+)
chr17:69367810-69368410(+)
chr17:69369990-69370590(+)
chr17:69372990-69373590(+)
chr17:69374074-69374674(+)
chr17:69374710-69375310(+)
chr17:69375493-69376093(+)
chr17:69376530-69377130(+)
chr17:69377030-69377630(+)
chr17:69379162-69379762(+)
chr17:69380324-69380924(+)
chr17:69381755-69382355(+)
chr17:69382535-69383135(+)
chr17:69383450-69384050(+)
chr17:69388748-69389348(+)
chr17:69389218-69389818(+)
chr17:69389795-69390395(+)
chr17:69390195-69390795(+)
chr17:69391966-69392566(+)
chr17:69392770-69393370(+)
chr17:69393310-69393910(+)
chr17:69394015-69394615(+)
chr17:69394430-69395030(+)
chr17:69394857-69395457(+)
chr17:69395262-69395862(+)
chr17:69397170-69397770(+)
chr17:69398090-69398690(+)
chr17:69398602-69399202(+)
chr17:69399076-69399676(+)
chr17:69400170-69400770(+)
chr17:69401122-69401722(+)
chr17:69403767-69404367(+)
chr17:69405186-69405786(+)
chr17:69405812-69406412(+)
chr17:69408876-69409476(+)
chr17:69409429-69410029(+)
chr17:69409910-69410510(+)
chr17:69411250-69411850(+)
chr17:69414990-69415590(+)
chr17:69417335-69417935(+)
chr17:69420149-69420749(+)
chr17:69420953-69421553(+)
chr17:69421510-69422110(+)
chr17:69423840-69424440(+)
chr17:69426320-69426920(+)
chr17:69427851-69428451(+)
chr17:69428516-69429116(+)
chr17:69428950-69429550(+)
chr17:69430130-69430730(+)
chr17:69430700-69431300(+)
chr17:69431560-69432160(+)
chr17:69432652-69433252(+)
chr17:69433154-69433754(+)
chr17:69433970-69434570(+)
chr17:69434764-69435364(+)
chr17:69435450-69436050(+)
chr17:69436110-69436710(+)
chr17:69436573-69437173(+)
chr17:69437116-69437716(+)
chr17:69437670-69438270(+)
chr17:69439215-69439815(+)
chr17:69440060-69440660(+)
chr17:69441091-69441691(+)
chr17:69442680-69443280(+)
chr17:69443685-69444285(+)
chr17:69444528-69445128(+)
chr17:69446040-69446640(+)
chr17:69449420-69450020(+)
chr17:69450002-69450602(+)
chr17:69451244-69451844(+)
chr17:69454392-69454992(+)
chr17:69456956-69457556(+)
chr17:69457674-69458274(+)
chr17:69458210-69458810(+)
chr17:69459178-69459778(+)
chr17:69460287-69460887(+)
chr17:69460850-69461450(+)
chr17:69461330-69461930(+)
chr17:69466033-69466633(+)
chr17:69467575-69468175(+)
chr17:69468823-69469423(+)
chr17:69469243-69469843(+)
chr17:69469925-69470525(+)
chr17:69471670-69472270(+)
chr17:69472080-69472680(+)
chr17:69473284-69473884(+)
chr17:69476141-69476741(+)
chr17:69477355-69477955(+)
chr17:69477890-69478490(+)
chr17:69478671-69479271(+)
chr17:69480657-69481257(+)
chr17:69482264-69482864(+)
chr17:69484135-69484735(+)
chr17:69484892-69485492(+)
chr17:69486830-69487430(+)
chr17:69489409-69490009(+)
chr17:69490078-69490678(+)
chr17:69490480-69491080(+)
chr17:69492582-69493182(+)
chr17:69496796-69497396(+)
chr17:69497253-69497853(+)
chr17:69497732-69498332(+)
chr17:69498461-69499061(+)
chr17:69499190-69499790(+)
chr17:69500000-69500600(+)
chr17:69501222-69501822(+)
chr17:69504010-69504610(+)
chr17:69505190-69505790(+)
chr17:69507625-69508225(+)
chr17:69510810-69511410(+)
chr17:69511800-69512400(+)
chr17:69512217-69512817(+)
chr17:69515335-69515935(+)
chr17:69517777-69518377(+)
chr17:69518450-69519050(+)
chr17:69523329-69523929(+)
chr17:69524303-69524903(+)
chr17:69526291-69526891(+)
chr17:69527055-69527655(+)
chr17:69527966-69528566(+)
chr17:69530280-69530880(+)
chr17:69531463-69532063(+)
chr17:69532290-69532890(+)
chr17:69532906-69533506(+)
chr17:69534269-69534869(+)
chr17:69535681-69536281(+)
chr17:69539487-69540087(+)
chr17:69540030-69540630(+)
chr17:69541860-69542460(+)
chr17:69544567-69545167(+)
chr17:69545320-69545920(+)
chr17:69545824-69546424(+)
chr17:69546690-69547290(+)
chr17:69548620-69549220(+)
chr17:69549432-69550032(+)
chr17:69554470-69555070(+)
chr17:69555133-69555733(+)
chr17:69558208-69558808(+)
chr17:69559240-69559840(+)
chr17:69559870-69560470(+)
chr17:69563110-69563710(+)
chr17:69566044-69566644(+)
chr17:69566914-69567514(+)
chr17:69568326-69568926(+)
chr17:69568777-69569377(+)
chr17:69570344-69570944(+)
chr17:69575236-69575836(+)
chr17:69576278-69576878(+)
chr17:69578170-69578770(+)
chr17:69581070-69581670(+)
chr17:69581514-69582114(+)
chr17:69586050-69586650(+)
chr17:69589148-69589748(+)
chr17:69589840-69590440(+)
chr17:69593365-69593965(+)
chr17:69593930-69594530(+)
chr17:69594510-69595110(+)
chr17:69596239-69596839(+)
chr17:69597400-69598000(+)
chr17:69598010-69598610(+)
chr17:69606765-69607365(+)
chr17:69607730-69608330(+)
chr17:69610090-69610690(+)
chr17:69611030-69611630(+)
chr17:69611830-69612430(+)
chr17:69612350-69612950(+)
chr17:69616055-69616655(+)
chr17:69618173-69618773(+)
chr17:69618690-69619290(+)
chr17:69619590-69620190(+)
chr17:69621385-69621985(+)
chr17:69622990-69623590(+)
chr17:69624336-69624936(+)
chr17:69625025-69625625(+)
chr17:69627514-69628114(+)
chr17:69628352-69628952(+)
chr17:69628810-69629410(+)
chr17:69629529-69630129(+)
chr17:69630418-69631018(+)
chr17:69631255-69631855(+)
chr17:69631860-69632460(+)
chr17:69632676-69633276(+)
chr17:69634661-69635261(+)
chr17:69635403-69636003(+)
chr17:69635888-69636488(+)
chr17:69636424-69637024(+)
chr17:69637330-69637930(+)
chr17:69638450-69639050(+)
chr17:69642210-69642810(+)
chr17:69642945-69643545(+)
chr17:69645060-69645660(+)
chr17:69645972-69646572(+)
chr17:69647184-69647784(+)
chr17:69647972-69648572(+)
chr17:69652929-69653529(+)
chr17:69653392-69653992(+)
chr17:69654930-69655530(+)
chr17:69656850-69657450(+)
chr17:69658610-69659210(+)
chr17:69662083-69662683(+)
chr17:69662650-69663250(+)
chr17:69663715-69664315(+)
chr17:69664244-69664844(+)
chr17:69666790-69667390(+)
chr17:69671080-69671680(+)
chr17:69671890-69672490(+)
chr17:69673448-69674048(+)
chr17:69675855-69676455(+)
chr17:69677809-69678409(+)
chr17:69685830-69686430(+)
chr17:69686750-69687350(+)
chr17:69693970-69694570(+)
chr17:69694860-69695460(+)
chr17:69695890-69696490(+)
chr17:69696430-69697030(+)
chr17:69697850-69698450(+)
chr17:69699702-69700302(+)
chr17:69705329-69705929(+)
chr17:69705968-69706568(+)
chr17:69706845-69707445(+)
chr17:69707445-69708045(+)
chr17:69709685-69710285(+)
chr17:69710190-69710790(+)
chr17:69711110-69711710(+)
chr17:69712251-69712851(+)
chr17:69713131-69713731(+)
chr17:69722313-69722913(+)
chr17:69722829-69723429(+)
chr17:69726930-69727530(+)
chr17:69728137-69728737(+)
chr17:69730150-69730750(+)
chr17:69732110-69732710(+)
chr17:69732642-69733242(+)
chr17:69733630-69734230(+)
chr17:69735540-69736140(+)
chr17:69736905-69737505(+)
chr17:69737865-69738465(+)
chr17:69739398-69739998(+)
chr17:69744910-69745510(+)
chr17:69749122-69749722(+)
chr17:69752370-69752970(+)
chr17:69753188-69753788(+)
chr17:69753660-69754260(+)
chr17:69754355-69754955(+)
chr17:69754875-69755475(+)
chr17:69755506-69756106(+)
chr17:69756163-69756763(+)
chr17:69758573-69759173(+)
chr17:69760550-69761150(+)
chr17:69761454-69762054(+)
chr17:69765970-69766570(+)
chr17:69766670-69767270(+)
chr17:69769995-69770595(+)
chr17:69770426-69771026(+)
chr17:69771705-69772305(+)
chr17:69773156-69773756(+)
chr17:69776660-69777260(+)
chr17:69778000-69778600(+)
chr17:69781140-69781740(+)
chr17:69781950-69782550(+)
chr17:69783592-69784192(+)
chr17:69785550-69786150(+)
chr17:69786179-69786779(+)
chr17:69786952-69787552(+)
chr17:69788470-69789070(+)
chr17:69788982-69789582(+)
chr17:69789621-69790221(+)
chr17:69793550-69794150(+)
chr17:69794835-69795435(+)
chr17:69795554-69796154(+)
chr17:69797387-69797987(+)
chr17:69798720-69799320(+)
chr17:69799840-69800440(+)
chr17:69804470-69805070(+)
chr17:69805488-69806088(+)
chr17:69808250-69808850(+)
chr17:69809470-69810070(+)
chr17:69809944-69810544(+)
chr17:69812130-69812730(+)
chr17:69816970-69817570(+)
chr17:69817498-69818098(+)
chr17:69818130-69818730(+)
chr17:69820760-69821360(+)
chr17:69821230-69821830(+)
chr17:69821636-69822236(+)
chr17:69822530-69823130(+)
chr17:69823578-69824178(+)
chr17:69824250-69824850(+)
chr17:69826290-69826890(+)
chr17:69826997-69827597(+)
chr17:69830412-69831012(+)
chr17:69830910-69831510(+)
chr17:69836960-69837560(+)
chr17:69837470-69838070(+)
chr17:69839040-69839640(+)
chr17:69841526-69842126(+)
chr17:69842498-69843098(+)
chr17:69846324-69846924(+)
chr17:69846830-69847430(+)
chr17:69848567-69849167(+)
chr17:69849308-69849908(+)
chr17:69850420-69851020(+)
chr17:69851102-69851702(+)
chr17:69855760-69856360(+)
chr17:69857790-69858390(+)
chr17:69861695-69862295(+)
chr17:69862610-69863210(+)
chr17:69865833-69866433(+)
chr17:69866545-69867145(+)
chr17:69867166-69867766(+)
chr17:69867689-69868289(+)
chr17:69868600-69869200(+)
chr17:69869080-69869680(+)
chr17:69869830-69870430(+)
chr17:69870795-69871395(+)
chr17:69873555-69874155(+)
chr17:69874271-69874871(+)
chr17:69875220-69875820(+)
chr17:69879050-69879650(+)
chr17:69879885-69880485(+)
chr17:69881675-69882275(+)
chr17:69882852-69883452(+)
chr17:69888400-69889000(+)
chr17:69888950-69889550(+)
chr17:69890740-69891340(+)
chr17:69891370-69891970(+)
chr17:69895388-69895988(+)
chr17:69896822-69897422(+)
chr17:69897723-69898323(+)
chr17:69898495-69899095(+)
chr17:69898930-69899530(+)
chr17:69900440-69901040(+)
chr17:69901551-69902151(+)
chr17:69902866-69903466(+)
chr17:69903495-69904095(+)
chr17:69904265-69904865(+)
chr17:69904715-69905315(+)
chr17:69905131-69905731(+)
chr17:69906138-69906738(+)
chr17:69906970-69907570(+)
chr17:69907450-69908050(+)
chr17:69911530-69912130(+)
chr17:69913910-69914510(+)
chr17:69915224-69915824(+)
chr17:69915935-69916535(+)
chr17:69917780-69918380(+)
chr17:69918450-69919050(+)
chr17:69919010-69919610(+)
chr17:69919740-69920340(+)
chr17:69922290-69922890(+)
chr17:69922766-69923366(+)
chr17:69924993-69925593(+)
chr17:69929319-69929919(+)
chr17:69930558-69931158(+)
chr17:69931340-69931940(+)
chr17:69931883-69932483(+)
chr17:69933004-69933604(+)
chr17:69933985-69934585(+)
chr17:69934696-69935296(+)
chr17:69935475-69936075(+)
chr17:69937580-69938180(+)
chr17:69937999-69938599(+)
chr17:69938716-69939316(+)
chr17:69941062-69941662(+)
chr17:69944902-69945502(+)
chr17:69946526-69947126(+)
chr17:69946970-69947570(+)
chr17:69947610-69948210(+)
chr17:69948280-69948880(+)
chr17:69955164-69955764(+)
chr17:69959381-69959981(+)
chr17:69959815-69960415(+)
chr17:69960579-69961179(+)
chr17:69961830-69962430(+)
chr17:69962439-69963039(+)
chr17:69963755-69964355(+)
chr17:69965470-69966070(+)
chr17:69966323-69966923(+)
chr17:69967220-69967820(+)
chr17:69967675-69968275(+)
chr17:69970150-69970750(+)
chr17:69970808-69971408(+)
chr17:69971370-69971970(+)
chr17:69972028-69972628(+)
chr17:69973900-69974500(+)
chr17:69974381-69974981(+)
chr17:69976172-69976772(+)
chr17:69977490-69978090(+)
chr17:69977995-69978595(+)
chr17:69979885-69980485(+)
chr17:69981222-69981822(+)
chr17:69981990-69982590(+)
chr17:69982934-69983534(+)
chr17:69983686-69984286(+)
chr17:69984261-69984861(+)
chr17:69985550-69986150(+)
chr17:69989430-69990030(+)
chr17:69991599-69992199(+)
chr17:69995750-69996350(+)
chr17:69999997-70000597(+)
chr17:70000705-70001305(+)
chr17:70001574-70002174(+)
chr17:70003864-70004464(+)
chr17:70004351-70004951(+)
chr17:70005060-70005660(+)
chr17:70007662-70008262(+)
chr17:70009570-70010170(+)
chr17:70010920-70011520(+)
chr17:70014350-70014950(+)
chr17:70015182-70015782(+)
chr17:70016450-70017050(+)
chr17:70016950-70017550(+)
chr17:70017542-70018142(+)
chr17:70018345-70018945(+)
chr17:70018852-70019452(+)
chr17:70019750-70020350(+)
chr17:70020395-70020995(+)
chr17:70021144-70021744(+)
chr17:70021805-70022405(+)
chr17:70022542-70023142(+)
chr17:70023038-70023638(+)
chr17:70023442-70024042(+)
chr17:70024770-70025370(+)
chr17:70025430-70026030(+)
chr17:70026013-70026613(+)
chr17:70026421-70027021(+)
chr17:70027411-70028011(+)
chr17:70029315-70029915(+)
chr17:70029895-70030495(+)
chr17:70030410-70031010(+)
chr17:70032613-70033213(+)
chr17:70035544-70036144(+)
chr17:70040370-70040970(+)
chr17:70042000-70042600(+)
chr17:70043093-70043693(+)
chr17:70046080-70046680(+)
chr17:70049019-70049619(+)
chr17:70049526-70050126(+)
chr17:70051959-70052559(+)
chr17:70052863-70053463(+)
chr17:70054058-70054658(+)
chr17:70055701-70056301(+)
chr17:70056975-70057575(+)
chr17:70059210-70059810(+)
chr17:70060000-70060600(+)
chr17:70060648-70061248(+)
chr17:70061060-70061660(+)
chr17:70061580-70062180(+)
chr17:70063030-70063630(+)
chr17:70063450-70064050(+)
chr17:70064691-70065291(+)
chr17:70065586-70066186(+)
chr17:70067872-70068472(+)
chr17:70071959-70072559(+)
chr17:70072390-70072990(+)
chr17:70073529-70074129(+)
chr17:70075307-70075907(+)
chr17:70075748-70076348(+)
chr17:70080220-70080820(+)
chr17:70086114-70086714(+)
chr17:70087323-70087923(+)
chr17:70088849-70089449(+)
chr17:70089660-70090260(+)
chr17:70091345-70091945(+)
chr17:70093249-70093849(+)
chr17:70095110-70095710(+)
chr17:70095960-70096560(+)
chr17:70096591-70097191(+)
chr17:70097540-70098140(+)
chr17:70098436-70099036(+)
chr17:70100341-70100941(+)
chr17:70100939-70101539(+)
chr17:70103015-70103615(+)
chr17:70103646-70104246(+)
chr17:70106333-70106933(+)
chr17:70106823-70107423(+)
chr17:70107464-70108064(+)
chr17:70108370-70108970(+)
chr17:70109810-70110410(+)
chr17:70110230-70110830(+)
chr17:70111110-70111710(+)
chr17:70111654-70112254(+)
chr17:70112122-70112722(+)
chr17:70112655-70113255(+)
chr17:70113197-70113797(+)
chr17:70113979-70114579(+)
chr17:70114585-70115185(+)
chr17:70115032-70115632(+)
chr17:70115948-70116548(+)
chr17:70116391-70116991(+)
chr17:70116816-70117416(+)
chr17:70117696-70118296(+)
chr17:70118605-70119205(+)
chr17:70119081-70119681(+)
chr17:70119515-70120115(+)
chr17:70120001-70120601(+)
chr17:70120461-70121061(+)
chr17:70121238-70121838(+)
chr17:70121769-70122369(+)
chr17:70122599-70123199(+)
chr17:70123077-70123677(+)
chr17:70123893-70124493(+)
chr17:70124775-70125375(+)
chr17:70125430-70126030(+)
chr17:70127170-70127770(+)
chr17:70127855-70128455(+)
chr17:70130605-70131205(+)
chr17:70131078-70131678(+)
chr17:70131701-70132301(+)
chr17:70132719-70133319(+)
chr17:70133206-70133806(+)
chr17:70133785-70134385(+)
chr17:70135297-70135897(+)
chr17:70135820-70136420(+)
chr17:70138721-70139321(+)
chr17:70139318-70139918(+)
chr17:70142076-70142676(+)
chr17:70145874-70146474(+)
chr17:70146516-70147116(+)
chr17:70147080-70147680(+)
chr17:70147584-70148184(+)
chr17:70148322-70148922(+)
chr17:70148748-70149348(+)
chr17:70149155-70149755(+)
chr17:70151810-70152410(+)
chr17:70153023-70153623(+)
chr17:70154275-70154875(+)
chr17:70155039-70155639(+)
chr17:70155479-70156079(+)
chr17:70157055-70157655(+)
chr17:70157797-70158397(+)
chr17:70160390-70160990(+)
chr17:70161369-70161969(+)
chr17:70162069-70162669(+)
chr17:70163590-70164190(+)
chr17:70165296-70165896(+)
chr17:70166295-70166895(+)
chr17:70167290-70167890(+)
chr17:70167838-70168438(+)
chr17:70168303-70168903(+)
chr17:70168710-70169310(+)
chr17:70169533-70170133(+)
chr17:70171359-70171959(+)
chr17:70171826-70172426(+)
chr17:70172294-70172894(+)
chr17:70172864-70173464(+)
chr17:70173352-70173952(+)
chr17:70178486-70179086(+)
chr17:70179155-70179755(+)
chr17:70180898-70181498(+)
chr17:70181584-70182184(+)
chr17:70182850-70183450(+)
chr17:70183573-70184173(+)
chr17:70184390-70184990(+)
chr17:70186006-70186606(+)
chr17:70186850-70187450(+)
chr17:70187495-70188095(+)
chr17:70188078-70188678(+)
chr17:70188606-70189206(+)
chr17:70189417-70190017(+)
chr17:70189870-70190470(+)
chr17:70191211-70191811(+)
chr17:70195358-70195958(+)
chr17:70199630-70200230(+)
chr17:70200698-70201298(+)
chr17:70201331-70201931(+)
chr17:70201780-70202380(+)
chr17:70202385-70202985(+)
chr17:70207791-70208391(+)
chr17:70212846-70213446(+)
chr17:70213550-70214150(+)
chr17:70215411-70216011(+)
chr17:70216043-70216643(+)
chr17:70218802-70219402(+)
chr17:70219909-70220509(+)
chr17:70225210-70225810(+)
chr17:70227410-70228010(+)
chr17:70228680-70229280(+)
chr17:70229350-70229950(+)
chr17:70230036-70230636(+)
chr17:70230513-70231113(+)
chr17:70231066-70231666(+)
chr17:70231690-70232290(+)
chr17:70232300-70232900(+)
chr17:70233021-70233621(+)
chr17:70233682-70234282(+)
chr17:70234235-70234835(+)
chr17:70234891-70235491(+)
chr17:70236477-70237077(+)
chr17:70238050-70238650(+)
chr17:70240545-70241145(+)
chr17:70240981-70241581(+)
chr17:70245500-70246100(+)
chr17:70246490-70247090(+)
chr17:70248350-70248950(+)
chr17:70249640-70250240(+)
chr17:70250847-70251447(+)
chr17:70251375-70251975(+)
chr17:70253815-70254415(+)
chr17:70254774-70255374(+)
chr17:70255966-70256566(+)
chr17:70258806-70259406(+)
chr17:70260497-70261097(+)
chr17:70261099-70261699(+)
chr17:70261879-70262479(+)
chr17:70262360-70262960(+)
chr17:70263103-70263703(+)
chr17:70263631-70264231(+)
chr17:70264542-70265142(+)
chr17:70264944-70265544(+)
chr17:70265570-70266170(+)
chr17:70266540-70267140(+)
chr17:70266982-70267582(+)
chr17:70267594-70268194(+)
chr17:70269404-70270004(+)
chr17:70270765-70271365(+)
chr17:70272260-70272860(+)
chr17:70276950-70277550(+)
chr17:70279421-70280021(+)
chr17:70280870-70281470(+)
chr17:70283583-70284183(+)
chr17:70286312-70286912(+)
chr17:70289110-70289710(+)
chr17:70290396-70290996(+)
chr17:70291822-70292422(+)
chr17:70292500-70293100(+)
chr17:70293423-70294023(+)
chr17:70294528-70295128(+)
chr17:70295184-70295784(+)
chr17:70295925-70296525(+)
chr17:70298005-70298605(+)
chr17:70299590-70300190(+)
chr17:70301493-70302093(+)
chr17:70302092-70302692(+)
chr17:70302661-70303261(+)
chr17:70303848-70304448(+)
chr17:70304987-70305587(+)
chr17:70306030-70306630(+)
chr17:70307296-70307896(+)
chr17:70308920-70309520(+)
chr17:70309362-70309962(+)
chr17:70309953-70310553(+)
chr17:70310375-70310975(+)
chr17:70311995-70312595(+)
chr17:70313000-70313600(+)
chr17:70313660-70314260(+)
chr17:70314341-70314941(+)
chr17:70316970-70317570(+)
chr17:70318270-70318870(+)
chr17:70320155-70320755(+)
chr17:70322510-70323110(+)
chr17:70323050-70323650(+)
chr17:70323595-70324195(+)
chr17:70327518-70328118(+)
chr17:70328408-70329008(+)
chr17:70329510-70330110(+)
chr17:70330243-70330843(+)
chr17:70332121-70332721(+)
chr17:70333430-70334030(+)
chr17:70334340-70334940(+)
chr17:70335161-70335761(+)
chr17:70336050-70336650(+)
chr17:70336888-70337488(+)
chr17:70338178-70338778(+)
chr17:70338627-70339227(+)
chr17:70339105-70339705(+)
chr17:70339964-70340564(+)
chr17:70340735-70341335(+)
chr17:70341553-70342153(+)
chr17:70342346-70342946(+)
chr17:70345487-70346087(+)
chr17:70346080-70346680(+)
chr17:70346876-70347476(+)
chr17:70347934-70348534(+)
chr17:70348483-70349083(+)
chr17:70348970-70349570(+)
chr17:70349599-70350199(+)
chr17:70350072-70350672(+)
chr17:70350735-70351335(+)
chr17:70352970-70353570(+)
chr17:70354038-70354638(+)
chr17:70354530-70355130(+)
chr17:70355287-70355887(+)
chr17:70355831-70356431(+)
chr17:70356512-70357112(+)
chr17:70357872-70358472(+)
chr17:70358636-70359236(+)
chr17:70359281-70359881(+)
chr17:70362023-70362623(+)
chr17:70365370-70365970(+)
chr17:70366895-70367495(+)
chr17:70368227-70368827(+)
chr17:70369500-70370100(+)
chr17:70370116-70370716(+)
chr17:70370983-70371583(+)
chr17:70372487-70373087(+)
chr17:70372987-70373587(+)
chr17:70374903-70375503(+)
chr17:70375530-70376130(+)
chr17:70376213-70376813(+)
chr17:70377540-70378140(+)
chr17:70377987-70378587(+)
chr17:70378961-70379561(+)
chr17:70379433-70380033(+)
chr17:70381474-70382074(+)
chr17:70382185-70382785(+)
chr17:70382665-70383265(+)
chr17:70383518-70384118(+)
chr17:70383958-70384558(+)
chr17:70385125-70385725(+)
chr17:70385635-70386235(+)
chr17:70386628-70387228(+)
chr17:70387236-70387836(+)
chr17:70388012-70388612(+)
chr17:70388651-70389251(+)
chr17:70389591-70390191(+)
chr17:70390112-70390712(+)
chr17:70390515-70391115(+)
chr17:70391115-70391715(+)
chr17:70393180-70393780(+)
chr17:70393751-70394351(+)
chr17:70394760-70395360(+)
chr17:70395627-70396227(+)
chr17:70396233-70396833(+)
chr17:70396927-70397527(+)
chr17:70399424-70400024(+)
chr17:70399886-70400486(+)
chr17:70400877-70401477(+)
chr17:70401740-70402340(+)
chr17:70402520-70403120(+)
chr17:70403466-70404066(+)
chr17:70403967-70404567(+)
chr17:70404724-70405324(+)
chr17:70405661-70406261(+)
chr17:70406503-70407103(+)
chr17:70407184-70407784(+)
chr17:70407932-70408532(+)
chr17:70408644-70409244(+)
chr17:70409275-70409875(+)
chr17:70411632-70412232(+)
chr17:70412358-70412958(+)
chr17:70413108-70413708(+)
chr17:70413533-70414133(+)
chr17:70413970-70414570(+)
chr17:70414490-70415090(+)
chr17:70415304-70415904(+)
chr17:70415933-70416533(+)
chr17:70416405-70417005(+)
chr17:70417213-70417813(+)
chr17:70417627-70418227(+)
chr17:70418478-70419078(+)
chr17:70418885-70419485(+)
chr17:70419750-70420350(+)
chr17:70420313-70420913(+)
chr17:70421155-70421755(+)
chr17:70422381-70422981(+)
chr17:70422930-70423530(+)
chr17:70423449-70424049(+)
chr17:70424003-70424603(+)
chr17:70424730-70425330(+)
chr17:70425239-70425839(+)
chr17:70426230-70426830(+)
chr17:70426876-70427476(+)
chr17:70428111-70428711(+)
chr17:70428771-70429371(+)
chr17:70430927-70431527(+)
chr17:70432830-70433430(+)
chr17:70434010-70434610(+)
chr17:70435698-70436298(+)
chr17:70436181-70436781(+)
chr17:70436950-70437550(+)
chr17:70437570-70438170(+)
chr17:70438012-70438612(+)
chr17:70441052-70441652(+)
chr17:70441510-70442110(+)
chr17:70442414-70443014(+)
chr17:70442867-70443467(+)
chr17:70443278-70443878(+)
chr17:70444054-70444654(+)
chr17:70444830-70445430(+)
chr17:70447663-70448263(+)
chr17:70448429-70449029(+)
chr17:70449048-70449648(+)
chr17:70450753-70451353(+)
chr17:70451599-70452199(+)
chr17:70452068-70452668(+)
chr17:70452810-70453410(+)
chr17:70453750-70454350(+)
chr17:70454273-70454873(+)
chr17:70454793-70455393(+)
chr17:70455210-70455810(+)
chr17:70455641-70456241(+)
chr17:70456705-70457305(+)
chr17:70457202-70457802(+)
chr17:70457793-70458393(+)
chr17:70458737-70459337(+)
chr17:70459460-70460060(+)
chr17:70460603-70461203(+)
chr17:70461102-70461702(+)
chr17:70461541-70462141(+)
chr17:70462200-70462800(+)
chr17:70463658-70464258(+)
chr17:70464118-70464718(+)
chr17:70465390-70465990(+)
chr17:70465864-70466464(+)
chr17:70466340-70466940(+)
chr17:70467266-70467866(+)
chr17:70467997-70468597(+)
chr17:70468436-70469036(+)
chr17:70469040-70469640(+)
chr17:70470233-70470833(+)
chr17:70471040-70471640(+)
chr17:70472236-70472836(+)
chr17:70472661-70473261(+)
chr17:70473069-70473669(+)
chr17:70473589-70474189(+)
chr17:70474210-70474810(+)
chr17:70474690-70475290(+)
chr17:70475186-70475786(+)
chr17:70475634-70476234(+)
chr17:70476345-70476945(+)
chr17:70477210-70477810(+)
chr17:70478150-70478750(+)
chr17:70478905-70479505(+)
chr17:70479810-70480410(+)
chr17:70481594-70482194(+)
chr17:70482910-70483510(+)
chr17:70483834-70484434(+)
chr17:70484634-70485234(+)
chr17:70485213-70485813(+)
chr17:70486140-70486740(+)
chr17:70486890-70487490(+)
chr17:70487580-70488180(+)
chr17:70488582-70489182(+)
chr17:70489050-70489650(+)
chr17:70490550-70491150(+)
chr17:70492346-70492946(+)
chr17:70493300-70493900(+)
chr17:70494615-70495215(+)
chr17:70495730-70496330(+)
chr17:70497361-70497961(+)
chr17:70497900-70498500(+)
chr17:70498613-70499213(+)
chr17:70499056-70499656(+)
chr17:70499515-70500115(+)
chr17:70502803-70503403(+)
chr17:70503464-70504064(+)
chr17:70505530-70506130(+)
chr17:70505980-70506580(+)
chr17:70506569-70507169(+)
chr17:70507305-70507905(+)
chr17:70507927-70508527(+)
chr17:70508700-70509300(+)
chr17:70509102-70509702(+)
chr17:70510258-70510858(+)
chr17:70510916-70511516(+)
chr17:70511346-70511946(+)
chr17:70511786-70512386(+)
chr17:70512315-70512915(+)
chr17:70512824-70513424(+)
chr17:70513376-70513976(+)
chr17:70513911-70514511(+)
chr17:70514491-70515091(+)
chr17:70514990-70515590(+)
chr17:70516659-70517259(+)
chr17:70517275-70517875(+)
chr17:70519537-70520137(+)
chr17:70521484-70522084(+)
chr17:70523797-70524397(+)
chr17:70525456-70526056(+)
chr17:70526396-70526996(+)
chr17:70527150-70527750(+)
chr17:70527830-70528430(+)
chr17:70528530-70529130(+)
chr17:70530165-70530765(+)
chr17:70530820-70531420(+)
chr17:70531385-70531985(+)
chr17:70531812-70532412(+)
chr17:70532770-70533370(+)
chr17:70533300-70533900(+)
chr17:70533930-70534530(+)
chr17:70534966-70535566(+)
chr17:70535430-70536030(+)
chr17:70536235-70536835(+)
chr17:70536840-70537440(+)
chr17:70537495-70538095(+)
chr17:70538390-70538990(+)
chr17:70541789-70542389(+)
chr17:70542210-70542810(+)
chr17:70546250-70546850(+)
chr17:70549090-70549690(+)
chr17:70549875-70550475(+)
chr17:70550516-70551116(+)
chr17:70551010-70551610(+)
chr17:70552979-70553579(+)
chr17:70554133-70554733(+)
chr17:70554591-70555191(+)
chr17:70556276-70556876(+)
chr17:70556941-70557541(+)
chr17:70558804-70559404(+)
chr17:70559990-70560590(+)
chr17:70561031-70561631(+)
chr17:70561864-70562464(+)
chr17:70562350-70562950(+)
chr17:70562956-70563556(+)
chr17:70563713-70564313(+)
chr17:70564370-70564970(+)
chr17:70565243-70565843(+)
chr17:70566310-70566910(+)
chr17:70567957-70568557(+)
chr17:70568652-70569252(+)
chr17:70569230-70569830(+)
chr17:70570716-70571316(+)
chr17:70571644-70572244(+)
chr17:70572393-70572993(+)
chr17:70574851-70575451(+)
chr17:70575536-70576136(+)
chr17:70576169-70576769(+)
chr17:70576571-70577171(+)
chr17:70581630-70582230(+)
chr17:70583177-70583777(+)
chr17:70584166-70584766(+)
chr17:70584599-70585199(+)
chr17:70585004-70585604(+)
chr17:70585414-70586014(+)
chr17:70585986-70586586(+)
chr17:70586418-70587018(+)
chr17:70586884-70587484(+)
chr17:70587308-70587908(+)
chr17:70587784-70588384(+)
chr17:70588650-70589250(+)
chr17:70590314-70590914(+)
chr17:70593550-70594150(+)
chr17:70594893-70595493(+)
chr17:70596033-70596633(+)
chr17:70596974-70597574(+)
chr17:70598813-70599413(+)
chr17:70599561-70600161(+)
chr17:70600546-70601146(+)
chr17:70601558-70602158(+)
chr17:70602284-70602884(+)
chr17:70602750-70603350(+)
chr17:70603720-70604320(+)
chr17:70604530-70605130(+)
chr17:70605512-70606112(+)
chr17:70606770-70607370(+)
chr17:70607227-70607827(+)
chr17:70609438-70610038(+)
chr17:70609956-70610556(+)
chr17:70610570-70611170(+)
chr17:70611154-70611754(+)
chr17:70612489-70613089(+)
chr17:70613147-70613747(+)
chr17:70613680-70614280(+)
chr17:70614093-70614693(+)
chr17:70616041-70616641(+)
chr17:70617230-70617830(+)
chr17:70618829-70619429(+)
chr17:70619620-70620220(+)
chr17:70620118-70620718(+)
chr17:70620788-70621388(+)
chr17:70621860-70622460(+)
chr17:70623215-70623815(+)
chr17:70625730-70626330(+)
chr17:70627727-70628327(+)
chr17:70628257-70628857(+)
chr17:70629230-70629830(+)
chr17:70630290-70630890(+)
chr17:70630706-70631306(+)
chr17:70631314-70631914(+)
chr17:70634982-70635582(+)
chr17:70635830-70636430(+)
chr17:70636554-70637154(+)
chr17:70638760-70639360(+)
chr17:70639798-70640398(+)
chr17:70640503-70641103(+)
chr17:70642198-70642798(+)
chr17:70645013-70645613(+)
chr17:70647307-70647907(+)
chr17:70647900-70648500(+)
chr17:70648494-70649094(+)
chr17:70649650-70650250(+)
chr17:70650791-70651391(+)
chr17:70652182-70652782(+)
chr17:70653647-70654247(+)
chr17:70654230-70654830(+)
chr17:70654799-70655399(+)
chr17:70656020-70656620(+)
chr17:70656818-70657418(+)
chr17:70657470-70658070(+)
chr17:70658849-70659449(+)
chr17:70660686-70661286(+)
chr17:70662099-70662699(+)
chr17:70662576-70663176(+)
chr17:70663229-70663829(+)
chr17:70664350-70664950(+)
chr17:70665230-70665830(+)
chr17:70667038-70667638(+)
chr17:70672437-70673037(+)
chr17:70673036-70673636(+)
chr17:70674100-70674700(+)
chr17:70676098-70676698(+)
chr17:70677143-70677743(+)
chr17:70677860-70678460(+)
chr17:70678646-70679246(+)
chr17:70679100-70679700(+)
chr17:70679859-70680459(+)
chr17:70680593-70681193(+)
chr17:70681212-70681812(+)
chr17:70682126-70682726(+)
chr17:70683961-70684561(+)
chr17:70684532-70685132(+)
chr17:70685070-70685670(+)
chr17:70686204-70686804(+)
chr17:70687026-70687626(+)
chr17:70687608-70688208(+)
chr17:70688706-70689306(+)
chr17:70689291-70689891(+)
chr17:70689952-70690552(+)
chr17:70690390-70690990(+)
chr17:70692763-70693363(+)
chr17:70693756-70694356(+)
chr17:70694264-70694864(+)
chr17:70695602-70696202(+)
chr17:70696948-70697548(+)
chr17:70698371-70698971(+)
chr17:70699016-70699616(+)
chr17:70702355-70702955(+)
chr17:70703415-70704015(+)
chr17:70704710-70705310(+)
chr17:70706190-70706790(+)
chr17:70706911-70707511(+)
chr17:70710483-70711083(+)
chr17:70711241-70711841(+)
chr17:70711670-70712270(+)
chr17:70712213-70712813(+)
chr17:70712766-70713366(+)
chr17:70713604-70714204(+)
chr17:70715540-70716140(+)
chr17:70716237-70716837(+)
chr17:70717311-70717911(+)
chr17:70718230-70718830(+)
chr17:70719748-70720348(+)
chr17:70720321-70720921(+)
chr17:70720800-70721400(+)
chr17:70721505-70722105(+)
chr17:70722060-70722660(+)
chr17:70722994-70723594(+)
chr17:70723708-70724308(+)
chr17:70724179-70724779(+)
chr17:70724759-70725359(+)
chr17:70726112-70726712(+)
chr17:70728695-70729295(+)
chr17:70729730-70730330(+)
chr17:70730656-70731256(+)
chr17:70731122-70731722(+)
chr17:70731589-70732189(+)
chr17:70733310-70733910(+)
chr17:70738155-70738755(+)
chr17:70738980-70739580(+)
chr17:70739438-70740038(+)
chr17:70741310-70741910(+)
chr17:70743640-70744240(+)
chr17:70745130-70745730(+)
chr17:70747823-70748423(+)
chr17:70750566-70751166(+)
chr17:70751150-70751750(+)
chr17:70751622-70752222(+)
chr17:70756510-70757110(+)
chr17:70757625-70758225(+)
chr17:70759955-70760555(+)
chr17:70760741-70761341(+)
chr17:70761587-70762187(+)
chr17:70762330-70762930(+)
chr17:70762863-70763463(+)
chr17:70763466-70764066(+)
chr17:70765250-70765850(+)
chr17:70766295-70766895(+)
chr17:70767782-70768382(+)
chr17:70768345-70768945(+)
chr17:70769155-70769755(+)
chr17:70769660-70770260(+)
chr17:70770297-70770897(+)
chr17:70771356-70771956(+)
chr17:70771850-70772450(+)
chr17:70772447-70773047(+)
chr17:70773324-70773924(+)
chr17:70774421-70775021(+)
chr17:70775620-70776220(+)
chr17:70776343-70776943(+)
chr17:70776910-70777510(+)
chr17:70777955-70778555(+)
chr17:70778390-70778990(+)
chr17:70779320-70779920(+)
chr17:70780330-70780930(+)
chr17:70781440-70782040(+)
chr17:70782030-70782630(+)
chr17:70782440-70783040(+)
chr17:70783010-70783610(+)
chr17:70783570-70784170(+)
chr17:70784939-70785539(+)
chr17:70785600-70786200(+)
chr17:70786210-70786810(+)
chr17:70788850-70789450(+)
chr17:70791243-70791843(+)
chr17:70792120-70792720(+)
chr17:70792770-70793370(+)
chr17:70795450-70796050(+)
chr17:70796037-70796637(+)
chr17:70798110-70798710(+)
chr17:70798784-70799384(+)
chr17:70799690-70800290(+)
chr17:70800390-70800990(+)
chr17:70801145-70801745(+)
chr17:70802057-70802657(+)
chr17:70803150-70803750(+)
chr17:70808230-70808830(+)
chr17:70808864-70809464(+)
chr17:70809531-70810131(+)
chr17:70811090-70811690(+)
chr17:70812380-70812980(+)
chr17:70817717-70818317(+)
chr17:70818407-70819007(+)
chr17:70819491-70820091(+)
chr17:70819950-70820550(+)
chr17:70820770-70821370(+)
chr17:70821279-70821879(+)
chr17:70822605-70823205(+)
chr17:70824465-70825065(+)
chr17:70825090-70825690(+)
chr17:70825928-70826528(+)
chr17:70826693-70827293(+)
chr17:70829275-70829875(+)
chr17:70830090-70830690(+)
chr17:70831610-70832210(+)
chr17:70832710-70833310(+)
chr17:70833370-70833970(+)
chr17:70834030-70834630(+)
chr17:70834518-70835118(+)
chr17:70835237-70835837(+)
chr17:70836036-70836636(+)
chr17:70838670-70839270(+)
chr17:70839672-70840272(+)
chr17:70841062-70841662(+)
chr17:70842397-70842997(+)
chr17:70843930-70844530(+)
chr17:70845010-70845610(+)
chr17:70845582-70846182(+)
chr17:70846490-70847090(+)
chr17:70847351-70847951(+)
chr17:70848403-70849003(+)
chr17:70849498-70850098(+)
chr17:70850840-70851440(+)
chr17:70852438-70853038(+)
chr17:70855068-70855668(+)
chr17:70856170-70856770(+)
chr17:70856750-70857350(+)
chr17:70857928-70858528(+)
chr17:70858479-70859079(+)
chr17:70859712-70860312(+)
chr17:70861998-70862598(+)
chr17:70863831-70864431(+)
chr17:70865016-70865616(+)
chr17:70865990-70866590(+)
chr17:70866486-70867086(+)
chr17:70867290-70867890(+)
chr17:70868451-70869051(+)
chr17:70871290-70871890(+)
chr17:70872487-70873087(+)
chr17:70873010-70873610(+)
chr17:70875188-70875788(+)
chr17:70878480-70879080(+)
chr17:70879070-70879670(+)
chr17:70880111-70880711(+)
chr17:70880925-70881525(+)
chr17:70884000-70884600(+)
chr17:70885373-70885973(+)
chr17:70886701-70887301(+)
chr17:70888993-70889593(+)
chr17:70889710-70890310(+)
chr17:70890217-70890817(+)
chr17:70892360-70892960(+)
chr17:70894077-70894677(+)
chr17:70894767-70895367(+)
chr17:70896495-70897095(+)
chr17:70897082-70897682(+)
chr17:70897708-70898308(+)
chr17:70898350-70898950(+)
chr17:70899491-70900091(+)
chr17:70900330-70900930(+)
chr17:70901460-70902060(+)
chr17:70902290-70902890(+)
chr17:70902951-70903551(+)
chr17:70903476-70904076(+)
chr17:70905190-70905790(+)
chr17:70909298-70909898(+)
chr17:70909845-70910445(+)
chr17:70911617-70912217(+)
chr17:70913018-70913618(+)
chr17:70915670-70916270(+)
chr17:70918223-70918823(+)
chr17:70918930-70919530(+)
chr17:70920170-70920770(+)
chr17:70922044-70922644(+)
chr17:70923197-70923797(+)
chr17:70923905-70924505(+)
chr17:70924667-70925267(+)
chr17:70926087-70926687(+)
chr17:70926660-70927260(+)
chr17:70927210-70927810(+)
chr17:70927685-70928285(+)
chr17:70930942-70931542(+)
chr17:70932043-70932643(+)
chr17:70933818-70934418(+)
chr17:70936518-70937118(+)
chr17:70937400-70938000(+)
chr17:70938090-70938690(+)
chr17:70938575-70939175(+)
chr17:70939240-70939840(+)
chr17:70939888-70940488(+)
chr17:70940538-70941138(+)
chr17:70941389-70941989(+)
chr17:70942756-70943356(+)
chr17:70943470-70944070(+)
chr17:70944675-70945275(+)
chr17:70945967-70946567(+)
chr17:70946425-70947025(+)
chr17:70946830-70947430(+)
chr17:70948185-70948785(+)
chr17:70948703-70949303(+)
chr17:70949651-70950251(+)
chr17:70950618-70951218(+)
chr17:70951763-70952363(+)
chr17:70952810-70953410(+)
chr17:70955750-70956350(+)
chr17:70958149-70958749(+)
chr17:70959990-70960590(+)
chr17:70962250-70962850(+)
chr17:70964142-70964742(+)
chr17:70966432-70967032(+)
chr17:70967110-70967710(+)
chr17:70968295-70968895(+)
chr17:70970677-70971277(+)
chr17:70972308-70972908(+)
chr17:70973033-70973633(+)
chr17:70973685-70974285(+)
chr17:70974136-70974736(+)
chr17:70974610-70975210(+)
chr17:70977770-70978370(+)
chr17:70978649-70979249(+)
chr17:70979930-70980530(+)
chr17:70980568-70981168(+)
chr17:70980975-70981575(+)
chr17:70982144-70982744(+)
chr17:70982785-70983385(+)
chr17:70983224-70983824(+)
chr17:70985326-70985926(+)
chr17:70987710-70988310(+)
chr17:70988904-70989504(+)
chr17:70991253-70991853(+)
chr17:70992867-70993467(+)
chr17:70993599-70994199(+)
chr17:70994110-70994710(+)
chr17:70995310-70995910(+)
chr17:70995980-70996580(+)
chr17:70998670-70999270(+)
chr17:70999525-71000125(+)
chr17:71002810-71003410(+)
chr17:71003455-71004055(+)
chr17:71004240-71004840(+)
chr17:71005925-71006525(+)
chr17:71006461-71007061(+)
chr17:71007138-71007738(+)
chr17:71009351-71009951(+)
chr17:71009800-71010400(+)
chr17:71010610-71011210(+)
chr17:71013190-71013790(+)
chr17:71013720-71014320(+)
chr17:71016290-71016890(+)
chr17:71018848-71019448(+)
chr17:71021132-71021732(+)
chr17:71023386-71023986(+)
chr17:71024388-71024988(+)
chr17:71025142-71025742(+)
chr17:71026031-71026631(+)
chr17:71026585-71027185(+)
chr17:71027020-71027620(+)
chr17:71027469-71028069(+)
chr17:71027893-71028493(+)
chr17:71029330-71029930(+)
chr17:71029915-71030515(+)
chr17:71030690-71031290(+)
chr17:71035287-71035887(+)
chr17:71039141-71039741(+)
chr17:71039665-71040265(+)
chr17:71040148-71040748(+)
chr17:71041170-71041770(+)
chr17:71041792-71042392(+)
chr17:71042570-71043170(+)
chr17:71044530-71045130(+)
chr17:71045230-71045830(+)
chr17:71047144-71047744(+)
chr17:71048250-71048850(+)
chr17:71048957-71049557(+)
chr17:71050995-71051595(+)
chr17:71051718-71052318(+)
chr17:71053256-71053856(+)
chr17:71054054-71054654(+)
chr17:71054509-71055109(+)
chr17:71055733-71056333(+)
chr17:71057290-71057890(+)
chr17:71060142-71060742(+)
chr17:71060581-71061181(+)
chr17:71061410-71062010(+)
chr17:71061830-71062430(+)
chr17:71062499-71063099(+)
chr17:71063117-71063717(+)
chr17:71063780-71064380(+)
chr17:71064358-71064958(+)
chr17:71065150-71065750(+)
chr17:71065573-71066173(+)
chr17:71067327-71067927(+)
chr17:71068533-71069133(+)
chr17:71070110-71070710(+)
chr17:71070533-71071133(+)
chr17:71071810-71072410(+)
chr17:71078548-71079148(+)
chr17:71079230-71079830(+)
chr17:71080922-71081522(+)
chr17:71081479-71082079(+)
chr17:71084710-71085310(+)
chr17:71085826-71086426(+)
chr17:71086597-71087197(+)
chr17:71087445-71088045(+)
chr17:71087966-71088566(+)
chr17:71088585-71089185(+)
chr17:71089953-71090553(+)
chr17:71091435-71092035(+)
chr17:71093074-71093674(+)
chr17:71093638-71094238(+)
chr17:71094168-71094768(+)
chr17:71095021-71095621(+)
chr17:71095585-71096185(+)
chr17:71096650-71097250(+)
chr17:71097126-71097726(+)
chr17:71099873-71100473(+)
chr17:71100500-71101100(+)
chr17:71103172-71103772(+)
chr17:71105718-71106318(+)
chr17:71106355-71106955(+)
chr17:71107424-71108024(+)
chr17:71111423-71112023(+)
chr17:71113110-71113710(+)
chr17:71114267-71114867(+)
chr17:71114950-71115550(+)
chr17:71115697-71116297(+)
chr17:71116290-71116890(+)
chr17:71117529-71118129(+)
chr17:71117990-71118590(+)
chr17:71118450-71119050(+)
chr17:71119263-71119863(+)
chr17:71120475-71121075(+)
chr17:71123082-71123682(+)
chr17:71124527-71125127(+)
chr17:71127190-71127790(+)
chr17:71128160-71128760(+)
chr17:71129340-71129940(+)
chr17:71130216-71130816(+)
chr17:71131130-71131730(+)
chr17:71131790-71132390(+)
chr17:71133410-71134010(+)
chr17:71134160-71134760(+)
chr17:71134564-71135164(+)
chr17:71135190-71135790(+)
chr17:71136230-71136830(+)
chr17:71137524-71138124(+)
chr17:71139059-71139659(+)
chr17:71141780-71142380(+)
chr17:71142870-71143470(+)
chr17:71143678-71144278(+)
chr17:71144168-71144768(+)
chr17:71144578-71145178(+)
chr17:71146899-71147499(+)
chr17:71147355-71147955(+)
chr17:71148185-71148785(+)
chr17:71149768-71150368(+)
chr17:71150987-71151587(+)
chr17:71151413-71152013(+)
chr17:71152234-71152834(+)
chr17:71153096-71153696(+)
chr17:71153565-71154165(+)
chr17:71153980-71154580(+)
chr17:71156020-71156620(+)
chr17:71157017-71157617(+)
chr17:71157550-71158150(+)
chr17:71159078-71159678(+)
chr17:71159721-71160321(+)
chr17:71160362-71160962(+)
chr17:71160838-71161438(+)
chr17:71161555-71162155(+)
chr17:71162031-71162631(+)
chr17:71162809-71163409(+)
chr17:71163438-71164038(+)
chr17:71164124-71164724(+)
chr17:71164690-71165290(+)
chr17:71166370-71166970(+)
chr17:71166945-71167545(+)
chr17:71168080-71168680(+)
chr17:71170170-71170770(+)
chr17:71172168-71172768(+)
chr17:71173474-71174074(+)
chr17:71174030-71174630(+)
chr17:71178848-71179448(+)
chr17:71180063-71180663(+)
chr17:71182690-71183290(+)
chr17:71183303-71183903(+)
chr17:71183992-71184592(+)
chr17:71185557-71186157(+)
chr17:71186459-71187059(+)
chr17:71187480-71188080(+)
chr17:71187903-71188503(+)
chr17:71188684-71189284(+)
chr17:71189478-71190078(+)
chr17:71190878-71191478(+)
chr17:71192570-71193170(+)
chr17:71193210-71193810(+)
chr17:71196435-71197035(+)
chr17:71197280-71197880(+)
chr17:71199428-71200028(+)
chr17:71200139-71200739(+)
chr17:71201526-71202126(+)
chr17:71203067-71203667(+)
chr17:71204080-71204680(+)
chr17:71206329-71206929(+)
chr17:71207070-71207670(+)
chr17:71207790-71208390(+)
chr17:71210905-71211505(+)
chr17:71211455-71212055(+)
chr17:71218782-71219382(+)
chr17:71220261-71220861(+)
chr17:71220960-71221560(+)
chr17:71222599-71223199(+)
chr17:71223030-71223630(+)
chr17:71223463-71224063(+)
chr17:71224025-71224625(+)
chr17:71224747-71225347(+)
chr17:71226150-71226750(+)
chr17:71227048-71227648(+)
chr17:71227507-71228107(+)
chr17:71228220-71228820(+)
chr17:71228908-71229508(+)
chr17:71230769-71231369(+)
chr17:71232750-71233350(+)
chr17:71236615-71237215(+)
chr17:71243769-71244369(+)
chr17:71244540-71245140(+)
chr17:71245583-71246183(+)
chr17:71246310-71246910(+)
chr17:71246820-71247420(+)
chr17:71247715-71248315(+)
chr17:71248369-71248969(+)
chr17:71249334-71249934(+)
chr17:71251736-71252336(+)
chr17:71252446-71253046(+)
chr17:71253050-71253650(+)
chr17:71253462-71254062(+)
chr17:71255559-71256159(+)
chr17:71256060-71256660(+)
chr17:71256915-71257515(+)
chr17:71257964-71258564(+)
chr17:71258384-71258984(+)
chr17:71259001-71259601(+)
chr17:71260610-71261210(+)
chr17:71261748-71262348(+)
chr17:71262580-71263180(+)
chr17:71263722-71264322(+)
chr17:71264178-71264778(+)
chr17:71264707-71265307(+)
chr17:71267084-71267684(+)
chr17:71268875-71269475(+)
chr17:71269450-71270050(+)
chr17:71273730-71274330(+)
chr17:71274480-71275080(+)
chr17:71274934-71275534(+)
chr17:71275946-71276546(+)
chr17:71277991-71278591(+)
chr17:71279783-71280383(+)
chr17:71280351-71280951(+)
chr17:71280827-71281427(+)
chr17:71281530-71282130(+)
chr17:71282355-71282955(+)
chr17:71282844-71283444(+)
chr17:71284711-71285311(+)
chr17:71285385-71285985(+)
chr17:71285975-71286575(+)
chr17:71286622-71287222(+)
chr17:71287464-71288064(+)
chr17:71288154-71288754(+)
chr17:71289085-71289685(+)
chr17:71289543-71290143(+)
chr17:71290310-71290910(+)
chr17:71291150-71291750(+)
chr17:71292423-71293023(+)
chr17:71294393-71294993(+)
chr17:71295506-71296106(+)
chr17:71295932-71296532(+)
chr17:71296390-71296990(+)
chr17:71297357-71297957(+)
chr17:71298235-71298835(+)
chr17:71299684-71300284(+)
chr17:71300472-71301072(+)
chr17:71301090-71301690(+)
chr17:71301805-71302405(+)
chr17:71302444-71303044(+)
chr17:71303112-71303712(+)
chr17:71303650-71304250(+)
chr17:71304283-71304883(+)
chr17:71304910-71305510(+)
chr17:71305468-71306068(+)
chr17:71305967-71306567(+)
chr17:71306836-71307436(+)
chr17:71307379-71307979(+)
chr17:71307941-71308541(+)
chr17:71308344-71308944(+)
chr17:71308784-71309384(+)
chr17:71309571-71310171(+)
chr17:71311480-71312080(+)
chr17:71313036-71313636(+)
chr17:71313715-71314315(+)
chr17:71314275-71314875(+)
chr17:71314807-71315407(+)
chr17:71316727-71317327(+)
chr17:71318625-71319225(+)
chr17:71319596-71320196(+)
chr17:71320098-71320698(+)
chr17:71320650-71321250(+)
chr17:71321459-71322059(+)
chr17:71323295-71323895(+)
chr17:71325290-71325890(+)
chr17:71326513-71327113(+)
chr17:71329535-71330135(+)
chr17:71331005-71331605(+)
chr17:71331666-71332266(+)
chr17:71332320-71332920(+)
chr17:71332857-71333457(+)
chr17:71333349-71333949(+)
chr17:71334232-71334832(+)
chr17:71334742-71335342(+)
chr17:71335704-71336304(+)
chr17:71336155-71336755(+)
chr17:71337583-71338183(+)
chr17:71338100-71338700(+)
chr17:71338727-71339327(+)
chr17:71339210-71339810(+)
chr17:71339689-71340289(+)
chr17:71340193-71340793(+)
chr17:71342095-71342695(+)
chr17:71342577-71343177(+)
chr17:71343383-71343983(+)
chr17:71344085-71344685(+)
chr17:71344513-71345113(+)
chr17:71345145-71345745(+)
chr17:71345641-71346241(+)
chr17:71346830-71347430(+)
chr17:71347790-71348390(+)
chr17:71348270-71348870(+)
chr17:71350500-71351100(+)
chr17:71351526-71352126(+)
chr17:71352156-71352756(+)
chr17:71352797-71353397(+)
chr17:71353344-71353944(+)
chr17:71354060-71354660(+)
chr17:71354864-71355464(+)
chr17:71356051-71356651(+)
chr17:71356854-71357454(+)
chr17:71357308-71357908(+)
chr17:71358728-71359328(+)
chr17:71359458-71360058(+)
chr17:71359908-71360508(+)
chr17:71361513-71362113(+)
chr17:71362099-71362699(+)
chr17:71362701-71363301(+)
chr17:71363210-71363810(+)
chr17:71363946-71364546(+)
chr17:71365239-71365839(+)
chr17:71365887-71366487(+)
chr17:71366453-71367053(+)
chr17:71367306-71367906(+)
chr17:71367987-71368587(+)
chr17:71371215-71371815(+)
chr17:71372842-71373442(+)
chr17:71373430-71374030(+)
chr17:71375215-71375815(+)
chr17:71375912-71376512(+)
chr17:71376495-71377095(+)
chr17:71378195-71378795(+)
chr17:71378643-71379243(+)
chr17:71379255-71379855(+)
chr17:71380329-71380929(+)
chr17:71380908-71381508(+)
chr17:71381515-71382115(+)
chr17:71382033-71382633(+)
chr17:71382516-71383116(+)
chr17:71383912-71384512(+)
chr17:71384321-71384921(+)
chr17:71386310-71386910(+)
chr17:71387397-71387997(+)
chr17:71388450-71389050(+)
chr17:71389297-71389897(+)
chr17:71389909-71390509(+)
chr17:71390390-71390990(+)
chr17:71390866-71391466(+)
chr17:71391505-71392105(+)
chr17:71392473-71393073(+)
chr17:71393060-71393660(+)
chr17:71394201-71394801(+)
chr17:71395333-71395933(+)
chr17:71395910-71396510(+)
chr17:71397146-71397746(+)
chr17:71397958-71398558(+)
chr17:71399222-71399822(+)
chr17:71400057-71400657(+)
chr17:71401210-71401810(+)
chr17:71406925-71407525(+)
chr17:71407330-71407930(+)
chr17:71409180-71409780(+)
chr17:71409770-71410370(+)
chr17:71410200-71410800(+)
chr17:71411935-71412535(+)
chr17:71415915-71416515(+)
chr17:71416977-71417577(+)
chr17:71419055-71419655(+)
chr17:71419937-71420537(+)
chr17:71420530-71421130(+)
chr17:71423213-71423813(+)
chr17:71425445-71426045(+)
chr17:71426281-71426881(+)
chr17:71426946-71427546(+)
chr17:71427877-71428477(+)
chr17:71428797-71429397(+)
chr17:71432563-71433163(+)
chr17:71433002-71433602(+)
chr17:71433872-71434472(+)
chr17:71437430-71438030(+)
chr17:71438126-71438726(+)
chr17:71439749-71440349(+)
chr17:71440484-71441084(+)
chr17:71441835-71442435(+)
chr17:71442653-71443253(+)
chr17:71445040-71445640(+)
chr17:71446313-71446913(+)
chr17:71448061-71448661(+)
chr17:71451371-71451971(+)
chr17:71452644-71453244(+)
chr17:71454393-71454993(+)
chr17:71456635-71457235(+)
chr17:71457950-71458550(+)
chr17:71458925-71459525(+)
chr17:71459780-71460380(+)
chr17:71461713-71462313(+)
chr17:71462350-71462950(+)
chr17:71463089-71463689(+)
chr17:71463723-71464323(+)
chr17:71465333-71465933(+)
chr17:71466430-71467030(+)
chr17:71466892-71467492(+)
chr17:71467685-71468285(+)
chr17:71469079-71469679(+)
chr17:71469535-71470135(+)
chr17:71470321-71470921(+)
chr17:71471430-71472030(+)
chr17:71472953-71473553(+)
chr17:71473823-71474423(+)
chr17:71475062-71475662(+)
chr17:71476672-71477272(+)
chr17:71477607-71478207(+)
chr17:71478186-71478786(+)
chr17:71478877-71479477(+)
chr17:71481158-71481758(+)
chr17:71484930-71485530(+)
chr17:71485354-71485954(+)
chr17:71486000-71486600(+)
chr17:71488188-71488788(+)
chr17:71488794-71489394(+)
chr17:71489238-71489838(+)
chr17:71489881-71490481(+)
chr17:71490429-71491029(+)
chr17:71491226-71491826(+)
chr17:71491637-71492237(+)
chr17:71492305-71492905(+)
chr17:71493030-71493630(+)
chr17:71494052-71494652(+)
chr17:71494675-71495275(+)
chr17:71495169-71495769(+)
chr17:71496807-71497407(+)
chr17:71497478-71498078(+)
chr17:71499644-71500244(+)
chr17:71502456-71503056(+)
chr17:71502924-71503524(+)
chr17:71503636-71504236(+)
chr17:71504220-71504820(+)
chr17:71506715-71507315(+)
chr17:71507207-71507807(+)
chr17:71509514-71510114(+)
chr17:71510113-71510713(+)
chr17:71511487-71512087(+)
chr17:71512477-71513077(+)
chr17:71513366-71513966(+)
chr17:71515962-71516562(+)
chr17:71517159-71517759(+)
chr17:71517742-71518342(+)
chr17:71518390-71518990(+)
chr17:71518832-71519432(+)
chr17:71520962-71521562(+)
chr17:71521412-71522012(+)
chr17:71522941-71523541(+)
chr17:71524181-71524781(+)
chr17:71526560-71527160(+)
chr17:71527312-71527912(+)
chr17:71527915-71528515(+)
chr17:71528456-71529056(+)
chr17:71529119-71529719(+)
chr17:71529870-71530470(+)
chr17:71530555-71531155(+)
chr17:71531170-71531770(+)
chr17:71531793-71532393(+)
chr17:71532326-71532926(+)
chr17:71532822-71533422(+)
chr17:71533230-71533830(+)
chr17:71533928-71534528(+)
chr17:71535176-71535776(+)
chr17:71535984-71536584(+)
chr17:71537162-71537762(+)
chr17:71537768-71538368(+)
chr17:71538598-71539198(+)
chr17:71539680-71540280(+)
chr17:71541526-71542126(+)
chr17:71542308-71542908(+)
chr17:71543023-71543623(+)
chr17:71543955-71544555(+)
chr17:71544773-71545373(+)
chr17:71545417-71546017(+)
chr17:71546086-71546686(+)
chr17:71546602-71547202(+)
chr17:71547199-71547799(+)
chr17:71547820-71548420(+)
chr17:71548663-71549263(+)
chr17:71549263-71549863(+)
chr17:71549860-71550460(+)
chr17:71550776-71551376(+)
chr17:71551233-71551833(+)
chr17:71551710-71552310(+)
chr17:71552570-71553170(+)
chr17:71554816-71555416(+)
chr17:71555746-71556346(+)
chr17:71556699-71557299(+)
chr17:71557260-71557860(+)
chr17:71558453-71559053(+)
chr17:71558941-71559541(+)
chr17:71560270-71560870(+)
chr17:71560866-71561466(+)
chr17:71562215-71562815(+)
chr17:71563139-71563739(+)
chr17:71565519-71566119(+)
chr17:71566136-71566736(+)
chr17:71566790-71567390(+)
chr17:71567526-71568126(+)
chr17:71568540-71569140(+)
chr17:71569511-71570111(+)
chr17:71570932-71571532(+)
chr17:71571413-71572013(+)
chr17:71571915-71572515(+)
chr17:71573389-71573989(+)
chr17:71574865-71575465(+)
chr17:71576249-71576849(+)
chr17:71577611-71578211(+)
chr17:71578135-71578735(+)
chr17:71578641-71579241(+)
chr17:71579402-71580002(+)
chr17:71580177-71580777(+)
chr17:71580918-71581518(+)
chr17:71581569-71582169(+)
chr17:71582394-71582994(+)
chr17:71582940-71583540(+)
chr17:71583394-71583994(+)
chr17:71584334-71584934(+)
chr17:71584953-71585553(+)
chr17:71585657-71586257(+)
chr17:71586224-71586824(+)
chr17:71586635-71587235(+)
chr17:71587329-71587929(+)
chr17:71587798-71588398(+)
chr17:71588600-71589200(+)
chr17:71589443-71590043(+)
chr17:71590157-71590757(+)
chr17:71591548-71592148(+)
chr17:71591995-71592595(+)
chr17:71592705-71593305(+)
chr17:71594364-71594964(+)
chr17:71596089-71596689(+)
chr17:71596545-71597145(+)
chr17:71598290-71598890(+)
chr17:71600221-71600821(+)
chr17:71601206-71601806(+)
chr17:71602190-71602790(+)
chr17:71603159-71603759(+)
chr17:71605053-71605653(+)
chr17:71605731-71606331(+)
chr17:71606357-71606957(+)
chr17:71607411-71608011(+)
chr17:71608085-71608685(+)
chr17:71609469-71610069(+)
chr17:71609925-71610525(+)
chr17:71610808-71611408(+)
chr17:71612322-71612922(+)
chr17:71612891-71613491(+)
chr17:71613514-71614114(+)
chr17:71615390-71615990(+)
chr17:71616450-71617050(+)
chr17:71617090-71617690(+)
chr17:71619310-71619910(+)
chr17:71619850-71620450(+)
chr17:71621010-71621610(+)
chr17:71622355-71622955(+)
chr17:71625118-71625718(+)
chr17:71625635-71626235(+)
chr17:71626552-71627152(+)
chr17:71627310-71627910(+)
chr17:71632855-71633455(+)
chr17:71634555-71635155(+)
chr17:71635361-71635961(+)
chr17:71635982-71636582(+)
chr17:71636700-71637300(+)
chr17:71637310-71637910(+)
chr17:71637953-71638553(+)
chr17:71639090-71639690(+)
chr17:71639536-71640136(+)
chr17:71640253-71640853(+)
chr17:71640707-71641307(+)
chr17:71641139-71641739(+)
chr17:71641574-71642174(+)
chr17:71642016-71642616(+)
chr17:71642676-71643276(+)
chr17:71643291-71643891(+)
chr17:71644115-71644715(+)
chr17:71644974-71645574(+)
chr17:71645750-71646350(+)
chr17:71646186-71646786(+)
chr17:71646670-71647270(+)
chr17:71649205-71649805(+)
chr17:71650761-71651361(+)
chr17:71653554-71654154(+)
chr17:71655150-71655750(+)
chr17:71656323-71656923(+)
chr17:71659783-71660383(+)
chr17:71663209-71663809(+)
chr17:71665790-71666390(+)
chr17:71669755-71670355(+)
chr17:71675512-71676112(+)
chr17:71678840-71679440(+)
chr17:71680121-71680721(+)
chr17:71680590-71681190(+)
chr17:71682153-71682753(+)
chr17:71682854-71683454(+)
chr17:71683689-71684289(+)
chr17:71686635-71687235(+)
chr17:71687189-71687789(+)
chr17:71688860-71689460(+)
chr17:71691401-71692001(+)
chr17:71692310-71692910(+)
chr17:71692830-71693430(+)
chr17:71693340-71693940(+)
chr17:71693890-71694490(+)
chr17:71694970-71695570(+)
chr17:71695415-71696015(+)
chr17:71698020-71698620(+)
chr17:71699063-71699663(+)
chr17:71700410-71701010(+)
chr17:71701733-71702333(+)
chr17:71702865-71703465(+)
chr17:71706169-71706769(+)
chr17:71707222-71707822(+)
chr17:71707899-71708499(+)
chr17:71708320-71708920(+)
chr17:71709146-71709746(+)
chr17:71710310-71710910(+)
chr17:71711791-71712391(+)
chr17:71712200-71712800(+)
chr17:71712855-71713455(+)
chr17:71714540-71715140(+)
chr17:71715028-71715628(+)
chr17:71715733-71716333(+)
chr17:71716238-71716838(+)
chr17:71718305-71718905(+)
chr17:71719430-71720030(+)
chr17:71719997-71720597(+)
chr17:71722151-71722751(+)
chr17:71722591-71723191(+)
chr17:71723992-71724592(+)
chr17:71727753-71728353(+)
chr17:71729565-71730165(+)
chr17:71732018-71732618(+)
chr17:71732629-71733229(+)
chr17:71733850-71734450(+)
chr17:71735075-71735675(+)
chr17:71736374-71736974(+)
chr17:71739180-71739780(+)
chr17:71739744-71740344(+)
chr17:71740499-71741099(+)
chr17:71741188-71741788(+)
chr17:71742070-71742670(+)
chr17:71742633-71743233(+)
chr17:71743555-71744155(+)
chr17:71744535-71745135(+)
chr17:71745434-71746034(+)
chr17:71745910-71746510(+)
chr17:71747031-71747631(+)
chr17:71749597-71750197(+)
chr17:71752770-71753370(+)
chr17:71753381-71753981(+)
chr17:71753830-71754430(+)
chr17:71754308-71754908(+)
chr17:71755342-71755942(+)
chr17:71755880-71756480(+)
chr17:71756381-71756981(+)
chr17:71757942-71758542(+)
chr17:71758433-71759033(+)
chr17:71759058-71759658(+)
chr17:71760520-71761120(+)
chr17:71761790-71762390(+)
chr17:71762308-71762908(+)
chr17:71763330-71763930(+)
chr17:71765130-71765730(+)
chr17:71765588-71766188(+)
chr17:71766529-71767129(+)
chr17:71766954-71767554(+)
chr17:71767470-71768070(+)
chr17:71768339-71768939(+)
chr17:71769743-71770343(+)
chr17:71770470-71771070(+)
chr17:71772321-71772921(+)
chr17:71773023-71773623(+)
chr17:71778600-71779200(+)
chr17:71779059-71779659(+)
chr17:71780167-71780767(+)
chr17:71780975-71781575(+)
chr17:71781488-71782088(+)
chr17:71782274-71782874(+)
chr17:71783084-71783684(+)
chr17:71783821-71784421(+)
chr17:71785490-71786090(+)
chr17:71787672-71788272(+)
chr17:71789030-71789630(+)
chr17:71791732-71792332(+)
chr17:71792692-71793292(+)
chr17:71793596-71794196(+)
chr17:71794228-71794828(+)
chr17:71794630-71795230(+)
chr17:71796208-71796808(+)
chr17:71797092-71797692(+)
chr17:71797715-71798315(+)
chr17:71798318-71798918(+)
chr17:71799450-71800050(+)
chr17:71800186-71800786(+)
chr17:71810140-71810740(+)
chr17:71811520-71812120(+)
chr17:71815058-71815658(+)
chr17:71815545-71816145(+)
chr17:71815946-71816546(+)
chr17:71816647-71817247(+)
chr17:71817050-71817650(+)
chr17:71817570-71818170(+)
chr17:71818420-71819020(+)
chr17:71819170-71819770(+)
chr17:71819734-71820334(+)
chr17:71820366-71820966(+)
chr17:71821870-71822470(+)
chr17:71823040-71823640(+)
chr17:71823873-71824473(+)
chr17:71824480-71825080(+)
chr17:71825777-71826377(+)
chr17:71827780-71828380(+)
chr17:71829810-71830410(+)
chr17:71830272-71830872(+)
chr17:71831642-71832242(+)
chr17:71834912-71835512(+)
chr17:71835445-71836045(+)
chr17:71837693-71838293(+)
chr17:71839015-71839615(+)
chr17:71841870-71842470(+)
chr17:71843990-71844590(+)
chr17:71846520-71847120(+)
chr17:71847073-71847673(+)
chr17:71847772-71848372(+)
chr17:71848850-71849450(+)
chr17:71851330-71851930(+)
chr17:71851990-71852590(+)
chr17:71852761-71853361(+)
chr17:71853769-71854369(+)
chr17:71854396-71854996(+)
chr17:71855565-71856165(+)
chr17:71856581-71857181(+)
chr17:71857570-71858170(+)
chr17:71858950-71859550(+)
chr17:71859927-71860527(+)
chr17:71860750-71861350(+)
chr17:71861850-71862450(+)
chr17:71863064-71863664(+)
chr17:71863970-71864570(+)
chr17:71868874-71869474(+)
chr17:71870068-71870668(+)
chr17:71871013-71871613(+)
chr17:71871579-71872179(+)
chr17:71872219-71872819(+)
chr17:71873696-71874296(+)
chr17:71874239-71874839(+)
chr17:71875104-71875704(+)
chr17:71875948-71876548(+)
chr17:71878469-71879069(+)
chr17:71879174-71879774(+)
chr17:71881966-71882566(+)
chr17:71883770-71884370(+)
chr17:71884390-71884990(+)
chr17:71884883-71885483(+)
chr17:71885350-71885950(+)
chr17:71886590-71887190(+)
chr17:71887030-71887630(+)
chr17:71890380-71890980(+)
chr17:71891270-71891870(+)
chr17:71892451-71893051(+)
chr17:71893335-71893935(+)
chr17:71893980-71894580(+)
chr17:71896625-71897225(+)
chr17:71897454-71898054(+)
chr17:71898027-71898627(+)
chr17:71898786-71899386(+)
chr17:71899353-71899953(+)
chr17:71903350-71903950(+)
chr17:71904010-71904610(+)
chr17:71905110-71905710(+)
chr17:71906208-71906808(+)
chr17:71907100-71907700(+)
chr17:71908018-71908618(+)
chr17:71910220-71910820(+)
chr17:71910910-71911510(+)
chr17:71911430-71912030(+)
chr17:71913170-71913770(+)
chr17:71913730-71914330(+)
chr17:71915048-71915648(+)
chr17:71915650-71916250(+)
chr17:71916154-71916754(+)
chr17:71917330-71917930(+)
chr17:71918590-71919190(+)
chr17:71919190-71919790(+)
chr17:71920688-71921288(+)
chr17:71921570-71922170(+)
chr17:71922050-71922650(+)
chr17:71922470-71923070(+)
chr17:71923090-71923690(+)
chr17:71923670-71924270(+)
chr17:71924130-71924730(+)
chr17:71924530-71925130(+)
chr17:71925520-71926120(+)
chr17:71925992-71926592(+)
chr17:71926510-71927110(+)
chr17:71927830-71928430(+)
chr17:71928270-71928870(+)
chr17:71928874-71929474(+)
chr17:71929977-71930577(+)
chr17:71930730-71931330(+)
chr17:71933033-71933633(+)
chr17:71936430-71937030(+)
chr17:71937606-71938206(+)
chr17:71938352-71938952(+)
chr17:71938950-71939550(+)
chr17:71939730-71940330(+)
chr17:71940250-71940850(+)
chr17:71943396-71943996(+)
chr17:71943930-71944530(+)
chr17:71945950-71946550(+)
chr17:71946456-71947056(+)
chr17:71947015-71947615(+)
chr17:71948154-71948754(+)
chr17:71948792-71949392(+)
chr17:71950170-71950770(+)
chr17:71950795-71951395(+)
chr17:71951695-71952295(+)
chr17:71952605-71953205(+)
chr17:71953110-71953710(+)
chr17:71953610-71954210(+)
chr17:71954870-71955470(+)
chr17:71955530-71956130(+)
chr17:71963470-71964070(+)
chr17:71964708-71965308(+)
chr17:71965979-71966579(+)
chr17:71966390-71966990(+)
chr17:71967230-71967830(+)
chr17:71968420-71969020(+)
chr17:71969040-71969640(+)
chr17:71969914-71970514(+)
chr17:71970573-71971173(+)
chr17:71971555-71972155(+)
chr17:71972207-71972807(+)
chr17:71972816-71973416(+)
chr17:71973610-71974210(+)
chr17:71974580-71975180(+)
chr17:71977277-71977877(+)
chr17:71977833-71978433(+)
chr17:71979694-71980294(+)
chr17:71980964-71981564(+)
chr17:71981455-71982055(+)
chr17:71982758-71983358(+)
chr17:71983646-71984246(+)
chr17:71984536-71985136(+)
chr17:71985101-71985701(+)
chr17:71985690-71986290(+)
chr17:71986178-71986778(+)
chr17:71986841-71987441(+)
chr17:71987314-71987914(+)
chr17:71989910-71990510(+)
chr17:71994694-71995294(+)
chr17:71997213-71997813(+)
chr17:71998381-71998981(+)
chr17:72000528-72001128(+)
chr17:72001810-72002410(+)
chr17:72002392-72002992(+)
chr17:72004252-72004852(+)
chr17:72005080-72005680(+)
chr17:72005691-72006291(+)
chr17:72006977-72007577(+)
chr17:72008016-72008616(+)
chr17:72008449-72009049(+)
chr17:72009210-72009810(+)
chr17:72009710-72010310(+)
chr17:72012064-72012664(+)
chr17:72012576-72013176(+)
chr17:72013495-72014095(+)
chr17:72014170-72014770(+)
chr17:72019432-72020032(+)
chr17:72020989-72021589(+)
chr17:72023511-72024111(+)
chr17:72024395-72024995(+)
chr17:72025267-72025867(+)
chr17:72027109-72027709(+)
chr17:72027658-72028258(+)
chr17:72028249-72028849(+)
chr17:72030350-72030950(+)
chr17:72033329-72033929(+)
chr17:72036331-72036931(+)
chr17:72037472-72038072(+)
chr17:72038313-72038913(+)
chr17:72038789-72039389(+)
chr17:72040013-72040613(+)
chr17:72041670-72042270(+)
chr17:72044078-72044678(+)
chr17:72045200-72045800(+)
chr17:72046015-72046615(+)
chr17:72046763-72047363(+)
chr17:72047377-72047977(+)
chr17:72049004-72049604(+)
chr17:72049637-72050237(+)
chr17:72050350-72050950(+)
chr17:72051569-72052169(+)
chr17:72053160-72053760(+)
chr17:72055533-72056133(+)
chr17:72057410-72058010(+)
chr17:72058311-72058911(+)
chr17:72058830-72059430(+)
chr17:72059484-72060084(+)
chr17:72059930-72060530(+)
chr17:72060413-72061013(+)
chr17:72061750-72062350(+)
chr17:72062340-72062940(+)
chr17:72066400-72067000(+)
chr17:72074206-72074806(+)
chr17:72074653-72075253(+)
chr17:72075622-72076222(+)
chr17:72076583-72077183(+)
chr17:72077094-72077694(+)
chr17:72077607-72078207(+)
chr17:72078469-72079069(+)
chr17:72078921-72079521(+)
chr17:72079670-72080270(+)
chr17:72081448-72082048(+)
chr17:72082050-72082650(+)
chr17:72083061-72083661(+)
chr17:72084337-72084937(+)
chr17:72085901-72086501(+)
chr17:72087872-72088472(+)
chr17:72090140-72090740(+)
chr17:72090808-72091408(+)
chr17:72092478-72093078(+)
chr17:72093471-72094071(+)
chr17:72094050-72094650(+)
chr17:72095199-72095799(+)
chr17:72095759-72096359(+)
chr17:72096363-72096963(+)
chr17:72097639-72098239(+)
chr17:72098385-72098985(+)
chr17:72098834-72099434(+)
chr17:72100906-72101506(+)
chr17:72102635-72103235(+)
chr17:72104236-72104836(+)
chr17:72105583-72106183(+)
chr17:72106469-72107069(+)
chr17:72107886-72108486(+)
chr17:72108650-72109250(+)
chr17:72109313-72109913(+)
chr17:72110305-72110905(+)
chr17:72110718-72111318(+)
chr17:72112212-72112812(+)
chr17:72112715-72113315(+)
chr17:72113929-72114529(+)
chr17:72114585-72115185(+)
chr17:72115476-72116076(+)
chr17:72116220-72116820(+)
chr17:72119328-72119928(+)
chr17:72120030-72120630(+)
chr17:72120550-72121150(+)
chr17:72121172-72121772(+)
chr17:72122190-72122790(+)
chr17:72122670-72123270(+)
chr17:72124796-72125396(+)
chr17:72125954-72126554(+)
chr17:72127960-72128560(+)
chr17:72128400-72129000(+)
chr17:72129120-72129720(+)
chr17:72129988-72130588(+)
chr17:72131019-72131619(+)
chr17:72131840-72132440(+)
chr17:72132895-72133495(+)
chr17:72133408-72134008(+)
chr17:72134310-72134910(+)
chr17:72136660-72137260(+)
chr17:72138690-72139290(+)
chr17:72139445-72140045(+)
chr17:72139850-72140450(+)
chr17:72141620-72142220(+)
chr17:72142190-72142790(+)
chr17:72142750-72143350(+)
chr17:72143485-72144085(+)
chr17:72143960-72144560(+)
chr17:72144570-72145170(+)
chr17:72145125-72145725(+)
chr17:72145910-72146510(+)
chr17:72146370-72146970(+)
chr17:72147916-72148516(+)
chr17:72148350-72148950(+)
chr17:72149038-72149638(+)
chr17:72149713-72150313(+)
chr17:72150149-72150749(+)
chr17:72151840-72152440(+)
chr17:72152880-72153480(+)
chr17:72153620-72154220(+)
chr17:72154070-72154670(+)
chr17:72154570-72155170(+)
chr17:72155310-72155910(+)
chr17:72156265-72156865(+)
chr17:72157162-72157762(+)
chr17:72157730-72158330(+)
chr17:72158570-72159170(+)
chr17:72159457-72160057(+)
chr17:72159950-72160550(+)
chr17:72160540-72161140(+)
chr17:72160990-72161590(+)
chr17:72161699-72162299(+)
chr17:72162170-72162770(+)
chr17:72164070-72164670(+)
chr17:72166910-72167510(+)
chr17:72167370-72167970(+)
chr17:72171598-72172198(+)
chr17:72172718-72173318(+)
chr17:72173147-72173747(+)
chr17:72173603-72174203(+)
chr17:72176393-72176993(+)
chr17:72177231-72177831(+)
chr17:72178194-72178794(+)
chr17:72179414-72180014(+)
chr17:72181787-72182387(+)
chr17:72183683-72184283(+)
chr17:72184103-72184703(+)
chr17:72186179-72186779(+)
chr17:72186830-72187430(+)
chr17:72189240-72189840(+)
chr17:72190238-72190838(+)
chr17:72192536-72193136(+)
chr17:72193032-72193632(+)
chr17:72193570-72194170(+)
chr17:72194556-72195156(+)
chr17:72195631-72196231(+)
chr17:72196521-72197121(+)
chr17:72197225-72197825(+)
chr17:72197836-72198436(+)
chr17:72198930-72199530(+)
chr17:72199474-72200074(+)
chr17:72200047-72200647(+)
chr17:72201247-72201847(+)
chr17:72202420-72203020(+)
chr17:72203813-72204413(+)
chr17:72204219-72204819(+)
chr17:72205089-72205689(+)
chr17:72205600-72206200(+)
chr17:72206386-72206986(+)
chr17:72206961-72207561(+)
chr17:72207741-72208341(+)
chr17:72208421-72209021(+)
chr17:72209159-72209759(+)
chr17:72210046-72210646(+)
chr17:72210833-72211433(+)
chr17:72211401-72212001(+)
chr17:72212570-72213170(+)
chr17:72213098-72213698(+)
chr17:72213970-72214570(+)
chr17:72214469-72215069(+)
chr17:72215752-72216352(+)
chr17:72216258-72216858(+)
chr17:72216920-72217520(+)
chr17:72217450-72218050(+)
chr17:72219990-72220590(+)
chr17:72221316-72221916(+)
chr17:72222161-72222761(+)
chr17:72223514-72224114(+)
chr17:72224479-72225079(+)
chr17:72225170-72225770(+)
chr17:72226927-72227527(+)
chr17:72227949-72228549(+)
chr17:72228395-72228995(+)
chr17:72229005-72229605(+)
chr17:72229475-72230075(+)
chr17:72229964-72230564(+)
chr17:72230481-72231081(+)
chr17:72231110-72231710(+)
chr17:72231971-72232571(+)
chr17:72232551-72233151(+)
chr17:72233417-72234017(+)
chr17:72233998-72234598(+)
chr17:72235225-72235825(+)
chr17:72235704-72236304(+)
chr17:72236691-72237291(+)
chr17:72237428-72238028(+)
chr17:72237976-72238576(+)
chr17:72239339-72239939(+)
chr17:72239953-72240553(+)
chr17:72240736-72241336(+)
chr17:72241440-72242040(+)
chr17:72241893-72242493(+)
chr17:72243443-72244043(+)
chr17:72243981-72244581(+)
chr17:72244515-72245115(+)
chr17:72245084-72245684(+)
chr17:72245903-72246503(+)
chr17:72246603-72247203(+)
chr17:72247010-72247610(+)
chr17:72247570-72248170(+)
chr17:72248343-72248943(+)
chr17:72249120-72249720(+)
chr17:72249650-72250250(+)
chr17:72250790-72251390(+)
chr17:72252131-72252731(+)
chr17:72253349-72253949(+)
chr17:72254909-72255509(+)
chr17:72255530-72256130(+)
chr17:72256065-72256665(+)
chr17:72256528-72257128(+)
chr17:72257239-72257839(+)
chr17:72257845-72258445(+)
chr17:72258893-72259493(+)
chr17:72260100-72260700(+)
chr17:72261997-72262597(+)
chr17:72263060-72263660(+)
chr17:72263565-72264165(+)
chr17:72264129-72264729(+)
chr17:72264582-72265182(+)
chr17:72266420-72267020(+)
chr17:72267314-72267914(+)
chr17:72268033-72268633(+)
chr17:72268813-72269413(+)
chr17:72270084-72270684(+)
chr17:72270736-72271336(+)
chr17:72271989-72272589(+)
chr17:72272578-72273178(+)
chr17:72273551-72274151(+)
chr17:72276157-72276757(+)
chr17:72277976-72278576(+)
chr17:72278695-72279295(+)
chr17:72279127-72279727(+)
chr17:72280880-72281480(+)
chr17:72281630-72282230(+)
chr17:72283075-72283675(+)
chr17:72284873-72285473(+)
chr17:72285682-72286282(+)
chr17:72286311-72286911(+)
chr17:72286840-72287440(+)
chr17:72288010-72288610(+)
chr17:72288422-72289022(+)
chr17:72291856-72292456(+)
chr17:72292607-72293207(+)
chr17:72293957-72294557(+)
chr17:72294871-72295471(+)
chr17:72295689-72296289(+)
chr17:72297188-72297788(+)
chr17:72298523-72299123(+)
chr17:72299232-72299832(+)
chr17:72300269-72300869(+)
chr17:72302017-72302617(+)
chr17:72302931-72303531(+)
chr17:72304217-72304817(+)
chr17:72305130-72305730(+)
chr17:72305925-72306525(+)
chr17:72310261-72310861(+)
chr17:72312316-72312916(+)
chr17:72313040-72313640(+)
chr17:72317563-72318163(+)
chr17:72320926-72321526(+)
chr17:72321390-72321990(+)
chr17:72322064-72322664(+)
chr17:72322606-72323206(+)
chr17:72323355-72323955(+)
chr17:72323832-72324432(+)
chr17:72324349-72324949(+)
chr17:72324997-72325597(+)
chr17:72325713-72326313(+)
chr17:72326761-72327361(+)
chr17:72328235-72328835(+)
chr17:72328842-72329442(+)
chr17:72330481-72331081(+)
chr17:72331164-72331764(+)
chr17:72331569-72332169(+)
chr17:72332422-72333022(+)
chr17:72333166-72333766(+)
chr17:72333923-72334523(+)
chr17:72334691-72335291(+)
chr17:72335749-72336349(+)
chr17:72336607-72337207(+)
chr17:72338418-72339018(+)
chr17:72339636-72340236(+)
chr17:72340877-72341477(+)
chr17:72341520-72342120(+)
chr17:72342871-72343471(+)
chr17:72343742-72344342(+)
chr17:72345031-72345631(+)
chr17:72346550-72347150(+)
chr17:72347806-72348406(+)
chr17:72348616-72349216(+)
chr17:72349437-72350037(+)
chr17:72350081-72350681(+)
chr17:72350619-72351219(+)
chr17:72351674-72352274(+)
chr17:72352686-72353286(+)
chr17:72353148-72353748(+)
chr17:72353947-72354547(+)
chr17:72354733-72355333(+)
chr17:72356109-72356709(+)
chr17:72356923-72357523(+)
chr17:72357462-72358062(+)
chr17:72357878-72358478(+)
chr17:72358520-72359120(+)
chr17:72359063-72359663(+)
chr17:72363830-72364430(+)
chr17:72364305-72364905(+)
chr17:72364816-72365416(+)
chr17:72365272-72365872(+)
chr17:72366531-72367131(+)
chr17:72367901-72368501(+)
chr17:72368420-72369020(+)
chr17:72369390-72369990(+)
chr17:72369851-72370451(+)
chr17:72370270-72370870(+)
chr17:72370774-72371374(+)
chr17:72373070-72373670(+)
chr17:72374228-72374828(+)
chr17:72375461-72376061(+)
chr17:72376124-72376724(+)
chr17:72376674-72377274(+)
chr17:72377259-72377859(+)
chr17:72377846-72378446(+)
chr17:72379165-72379765(+)
chr17:72380474-72381074(+)
chr17:72382412-72383012(+)
chr17:72382890-72383490(+)
chr17:72383579-72384179(+)
chr17:72384727-72385327(+)
chr17:72385219-72385819(+)
chr17:72387127-72387727(+)
chr17:72387818-72388418(+)
chr17:72388900-72389500(+)
chr17:72389378-72389978(+)
chr17:72390290-72390890(+)
chr17:72391013-72391613(+)
chr17:72398036-72398636(+)
chr17:72399537-72400137(+)
chr17:72400224-72400824(+)
chr17:72400787-72401387(+)
chr17:72402670-72403270(+)
chr17:72403452-72404052(+)
chr17:72404311-72404911(+)
chr17:72404822-72405422(+)
chr17:72405250-72405850(+)
chr17:72406126-72406726(+)
chr17:72407510-72408110(+)
chr17:72409529-72410129(+)
chr17:72410572-72411172(+)
chr17:72411991-72412591(+)
chr17:72412861-72413461(+)
chr17:72413339-72413939(+)
chr17:72414290-72414890(+)
chr17:72414735-72415335(+)
chr17:72416029-72416629(+)
chr17:72416630-72417230(+)
chr17:72417760-72418360(+)
chr17:72418790-72419390(+)
chr17:72420660-72421260(+)
chr17:72421412-72422012(+)
chr17:72422516-72423116(+)
chr17:72423211-72423811(+)
chr17:72424930-72425530(+)
chr17:72425350-72425950(+)
chr17:72426045-72426645(+)
chr17:72426673-72427273(+)
chr17:72427172-72427772(+)
chr17:72427873-72428473(+)
chr17:72428335-72428935(+)
chr17:72429002-72429602(+)
chr17:72429660-72430260(+)
chr17:72431469-72432069(+)
chr17:72432028-72432628(+)
chr17:72432541-72433141(+)
chr17:72433268-72433868(+)
chr17:72433702-72434302(+)
chr17:72434870-72435470(+)
chr17:72435370-72435970(+)
chr17:72435970-72436570(+)
chr17:72438974-72439574(+)
chr17:72439906-72440506(+)
chr17:72440402-72441002(+)
chr17:72441194-72441794(+)
chr17:72441670-72442270(+)
chr17:72442270-72442870(+)
chr17:72442711-72443311(+)
chr17:72443405-72444005(+)
chr17:72444731-72445331(+)
chr17:72445311-72445911(+)
chr17:72445822-72446422(+)
chr17:72446440-72447040(+)
chr17:72446856-72447456(+)
chr17:72447261-72447861(+)
chr17:72448257-72448857(+)
chr17:72449057-72449657(+)
chr17:72449620-72450220(+)
chr17:72450068-72450668(+)
chr17:72450922-72451522(+)
chr17:72451861-72452461(+)
chr17:72452952-72453552(+)
chr17:72453551-72454151(+)
chr17:72454854-72455454(+)
chr17:72455844-72456444(+)
chr17:72456299-72456899(+)
chr17:72457736-72458336(+)
chr17:72458829-72459429(+)
chr17:72459438-72460038(+)
chr17:72459975-72460575(+)
chr17:72461085-72461685(+)
chr17:72462310-72462910(+)
chr17:72462979-72463579(+)
chr17:72463577-72464177(+)
chr17:72467075-72467675(+)
chr17:72469000-72469600(+)
chr17:72469947-72470547(+)
chr17:72470400-72471000(+)
chr17:72472153-72472753(+)
chr17:72474757-72475357(+)
chr17:72475653-72476253(+)
chr17:72476208-72476808(+)
chr17:72478080-72478680(+)
chr17:72478890-72479490(+)
chr17:72481242-72481842(+)
chr17:72487698-72488298(+)
chr17:72488150-72488750(+)
chr17:72489358-72489958(+)
chr17:72490680-72491280(+)
chr17:72492440-72493040(+)
chr17:72493516-72494116(+)
chr17:72496510-72497110(+)
chr17:72497735-72498335(+)
chr17:72498900-72499500(+)
chr17:72500009-72500609(+)
chr17:72500750-72501350(+)
chr17:72502238-72502838(+)
chr17:72502810-72503410(+)
chr17:72504180-72504780(+)
chr17:72507967-72508567(+)
chr17:72508663-72509263(+)
chr17:72509380-72509980(+)
chr17:72510002-72510602(+)
chr17:72510417-72511017(+)
chr17:72512055-72512655(+)
chr17:72516156-72516756(+)
chr17:72516789-72517389(+)
chr17:72517690-72518290(+)
chr17:72523730-72524330(+)
chr17:72524571-72525171(+)
chr17:72525310-72525910(+)
chr17:72526345-72526945(+)
chr17:72527330-72527930(+)
chr17:72528157-72528757(+)
chr17:72528640-72529240(+)
chr17:72529064-72529664(+)
chr17:72530210-72530810(+)
chr17:72533630-72534230(+)
chr17:72534399-72534999(+)
chr17:72535252-72535852(+)
chr17:72536043-72536643(+)
chr17:72537386-72537986(+)
chr17:72537825-72538425(+)
chr17:72538598-72539198(+)
chr17:72539534-72540134(+)
chr17:72540443-72541043(+)
chr17:72541000-72541600(+)
chr17:72541906-72542506(+)
chr17:72543100-72543700(+)
chr17:72543764-72544364(+)
chr17:72544531-72545131(+)
chr17:72545263-72545863(+)
chr17:72545950-72546550(+)
chr17:72546570-72547170(+)
chr17:72546973-72547573(+)
chr17:72547478-72548078(+)
chr17:72548138-72548738(+)
chr17:72549622-72550222(+)
chr17:72550988-72551588(+)
chr17:72551570-72552170(+)
chr17:72554375-72554975(+)
chr17:72554969-72555569(+)
chr17:72557602-72558202(+)
chr17:72559055-72559655(+)
chr17:72560130-72560730(+)
chr17:72561163-72561763(+)
chr17:72562169-72562769(+)
chr17:72563438-72564038(+)
chr17:72564214-72564814(+)
chr17:72565048-72565648(+)
chr17:72565517-72566117(+)
chr17:72567886-72568486(+)
chr17:72568535-72569135(+)
chr17:72569214-72569814(+)
chr17:72569775-72570375(+)
chr17:72570698-72571298(+)
chr17:72572135-72572735(+)
chr17:72572555-72573155(+)
chr17:72576064-72576664(+)
chr17:72578710-72579310(+)
chr17:72580433-72581033(+)
chr17:72581430-72582030(+)
chr17:72581882-72582482(+)
chr17:72588128-72588728(+)
chr17:72588620-72589220(+)
chr17:72590955-72591555(+)
chr17:72592010-72592610(+)
chr17:72592949-72593549(+)
chr17:72594574-72595174(+)
chr17:72595068-72595668(+)
chr17:72595520-72596120(+)
chr17:72596551-72597151(+)
chr17:72598021-72598621(+)
chr17:72599145-72599745(+)
chr17:72599842-72600442(+)
chr17:72600264-72600864(+)
chr17:72601436-72602036(+)
chr17:72602210-72602810(+)
chr17:72602725-72603325(+)
chr17:72603321-72603921(+)
chr17:72603824-72604424(+)
chr17:72604554-72605154(+)
chr17:72606130-72606730(+)
chr17:72606560-72607160(+)
chr17:72607275-72607875(+)
chr17:72608083-72608683(+)
chr17:72608638-72609238(+)
chr17:72609235-72609835(+)
chr17:72611136-72611736(+)
chr17:72612975-72613575(+)
chr17:72613390-72613990(+)
chr17:72613890-72614490(+)
chr17:72614459-72615059(+)
chr17:72615272-72615872(+)
chr17:72619707-72620307(+)
chr17:72623590-72624190(+)
chr17:72623990-72624590(+)
chr17:72625350-72625950(+)
chr17:72626003-72626603(+)
chr17:72626617-72627217(+)
chr17:72627310-72627910(+)
chr17:72627900-72628500(+)
chr17:72628575-72629175(+)
chr17:72629382-72629982(+)
chr17:72630263-72630863(+)
chr17:72631422-72632022(+)
chr17:72632150-72632750(+)
chr17:72632736-72633336(+)
chr17:72633341-72633941(+)
chr17:72633826-72634426(+)
chr17:72634792-72635392(+)
chr17:72635723-72636323(+)
chr17:72636952-72637552(+)
chr17:72637651-72638251(+)
chr17:72638512-72639112(+)
chr17:72639058-72639658(+)
chr17:72639824-72640424(+)
chr17:72640934-72641534(+)
chr17:72642295-72642895(+)
chr17:72643210-72643810(+)
chr17:72643872-72644472(+)
chr17:72644322-72644922(+)
chr17:72645110-72645710(+)
chr17:72645934-72646534(+)
chr17:72646810-72647410(+)
chr17:72648118-72648718(+)
chr17:72650751-72651351(+)
chr17:72653056-72653656(+)
chr17:72653457-72654057(+)
chr17:72654193-72654793(+)
chr17:72655753-72656353(+)
chr17:72659592-72660192(+)
chr17:72660508-72661108(+)
chr17:72664240-72664840(+)
chr17:72666378-72666978(+)
chr17:72667218-72667818(+)
chr17:72667670-72668270(+)
chr17:72668550-72669150(+)
chr17:72671650-72672250(+)
chr17:72672173-72672773(+)
chr17:72673689-72674289(+)
chr17:72674450-72675050(+)
chr17:72675373-72675973(+)
chr17:72676074-72676674(+)
chr17:72677150-72677750(+)
chr17:72678021-72678621(+)
chr17:72678992-72679592(+)
chr17:72680855-72681455(+)
chr17:72681771-72682371(+)
chr17:72682796-72683396(+)
chr17:72683809-72684409(+)
chr17:72684752-72685352(+)
chr17:72685350-72685950(+)
chr17:72686512-72687112(+)
chr17:72688759-72689359(+)
chr17:72691255-72691855(+)
chr17:72691722-72692322(+)
chr17:72693442-72694042(+)
chr17:72693988-72694588(+)
chr17:72695303-72695903(+)
chr17:72698077-72698677(+)
chr17:72698519-72699119(+)
chr17:72699115-72699715(+)
chr17:72700472-72701072(+)
chr17:72702950-72703550(+)
chr17:72704673-72705273(+)
chr17:72705502-72706102(+)
chr17:72707171-72707771(+)
chr17:72708788-72709388(+)
chr17:72709254-72709854(+)
chr17:72710298-72710898(+)
chr17:72711172-72711772(+)
chr17:72712440-72713040(+)
chr17:72714610-72715210(+)
chr17:72716650-72717250(+)
chr17:72719318-72719918(+)
chr17:72719925-72720525(+)
chr17:72721140-72721740(+)
chr17:72722682-72723282(+)
chr17:72723775-72724375(+)
chr17:72725230-72725830(+)
chr17:72726651-72727251(+)
chr17:72728555-72729155(+)
chr17:72729433-72730033(+)
chr17:72729859-72730459(+)
chr17:72731130-72731730(+)
chr17:72732407-72733007(+)
chr17:72732821-72733421(+)
chr17:72733576-72734176(+)
chr17:72734314-72734914(+)
chr17:72734755-72735355(+)
chr17:72735250-72735850(+)
chr17:72736240-72736840(+)
chr17:72736875-72737475(+)
chr17:72737788-72738388(+)
chr17:72738223-72738823(+)
chr17:72739155-72739755(+)
chr17:72740230-72740830(+)
chr17:72740647-72741247(+)
chr17:72741258-72741858(+)
chr17:72741777-72742377(+)
chr17:72742392-72742992(+)
chr17:72742936-72743536(+)
chr17:72743408-72744008(+)
chr17:72743880-72744480(+)
chr17:72744387-72744987(+)
chr17:72745021-72745621(+)
chr17:72745739-72746339(+)
chr17:72746460-72747060(+)
chr17:72747578-72748178(+)
chr17:72748870-72749470(+)
chr17:72750414-72751014(+)
chr17:72750903-72751503(+)
chr17:72751570-72752170(+)
chr17:72752993-72753593(+)
chr17:72753492-72754092(+)
chr17:72754269-72754869(+)
chr17:72754814-72755414(+)
chr17:72755497-72756097(+)
chr17:72755983-72756583(+)
chr17:72756654-72757254(+)
chr17:72757270-72757870(+)
chr17:72757867-72758467(+)
chr17:72758919-72759519(+)
chr17:72759873-72760473(+)
chr17:72760415-72761015(+)
chr17:72763246-72763846(+)
chr17:72764116-72764716(+)
chr17:72764615-72765215(+)
chr17:72765430-72766030(+)
chr17:72765963-72766563(+)
chr17:72766691-72767291(+)
chr17:72769862-72770462(+)
chr17:72771727-72772327(+)
chr17:72772235-72772835(+)
chr17:72772871-72773471(+)
chr17:72774190-72774790(+)
chr17:72774959-72775559(+)
chr17:72776017-72776617(+)
chr17:72776868-72777468(+)
chr17:72779419-72780019(+)
chr17:72780306-72780906(+)
chr17:72781158-72781758(+)
chr17:72781740-72782340(+)
chr17:72782503-72783103(+)
chr17:72786183-72786783(+)
chr17:72786889-72787489(+)
chr17:72787494-72788094(+)
chr17:72788730-72789330(+)
chr17:72790510-72791110(+)
chr17:72791193-72791793(+)
chr17:72791696-72792296(+)
chr17:72792345-72792945(+)
chr17:72793030-72793630(+)
chr17:72793710-72794310(+)
chr17:72794258-72794858(+)
chr17:72795201-72795801(+)
chr17:72796501-72797101(+)
chr17:72797174-72797774(+)
chr17:72797932-72798532(+)
chr17:72798870-72799470(+)
chr17:72799471-72800071(+)
chr17:72800027-72800627(+)
chr17:72800715-72801315(+)
chr17:72801130-72801730(+)
chr17:72801566-72802166(+)
chr17:72802330-72802930(+)
chr17:72802918-72803518(+)
chr17:72803443-72804043(+)
chr17:72803964-72804564(+)
chr17:72805047-72805647(+)
chr17:72806740-72807340(+)
chr17:72807159-72807759(+)
chr17:72808252-72808852(+)
chr17:72808689-72809289(+)
chr17:72809893-72810493(+)
chr17:72810545-72811145(+)
chr17:72811068-72811668(+)
chr17:72811939-72812539(+)
chr17:72812440-72813040(+)
chr17:72813006-72813606(+)
chr17:72813653-72814253(+)
chr17:72814261-72814861(+)
chr17:72814961-72815561(+)
chr17:72816043-72816643(+)
chr17:72817070-72817670(+)
chr17:72817502-72818102(+)
chr17:72818195-72818795(+)
chr17:72819081-72819681(+)
chr17:72819934-72820534(+)
chr17:72820650-72821250(+)
chr17:72821182-72821782(+)
chr17:72822099-72822699(+)
chr17:72823063-72823663(+)
chr17:72823913-72824513(+)
chr17:72824870-72825470(+)
chr17:72825485-72826085(+)
chr17:72826081-72826681(+)
chr17:72826771-72827371(+)
chr17:72827744-72828344(+)
chr17:72828502-72829102(+)
chr17:72829506-72830106(+)
chr17:72830087-72830687(+)
chr17:72831036-72831636(+)
chr17:72831564-72832164(+)
chr17:72832156-72832756(+)
chr17:72832998-72833598(+)
chr17:72834459-72835059(+)
chr17:72836004-72836604(+)
chr17:72836496-72837096(+)
chr17:72837039-72837639(+)
chr17:72838110-72838710(+)
chr17:72838724-72839324(+)
chr17:72839445-72840045(+)
chr17:72840122-72840722(+)
chr17:72840610-72841210(+)
chr17:72841706-72842306(+)
chr17:72842901-72843501(+)
chr17:72843331-72843931(+)
chr17:72844015-72844615(+)
chr17:72844685-72845285(+)
chr17:72845320-72845920(+)
chr17:72845963-72846563(+)
chr17:72846933-72847533(+)
chr17:72847895-72848495(+)
chr17:72848413-72849013(+)
chr17:72848961-72849561(+)
chr17:72849710-72850310(+)
chr17:72850261-72850861(+)
chr17:72851119-72851719(+)
chr17:72851613-72852213(+)
chr17:72852175-72852775(+)
chr17:72852814-72853414(+)
chr17:72853341-72853941(+)
chr17:72853970-72854570(+)
chr17:72854696-72855296(+)
chr17:72855373-72855973(+)
chr17:72855856-72856456(+)
chr17:72856489-72857089(+)
chr17:72856919-72857519(+)
chr17:72857502-72858102(+)
chr17:72858190-72858790(+)
chr17:72858594-72859194(+)
chr17:72859012-72859612(+)
chr17:72859485-72860085(+)
chr17:72860202-72860802(+)
chr17:72860891-72861491(+)
chr17:72861949-72862549(+)
chr17:72863263-72863863(+)
chr17:72863760-72864360(+)
chr17:72864380-72864980(+)
chr17:72865975-72866575(+)
chr17:72866527-72867127(+)
chr17:72867323-72867923(+)
chr17:72867755-72868355(+)
chr17:72868513-72869113(+)
chr17:72869094-72869694(+)
chr17:72869520-72870120(+)
chr17:72870021-72870621(+)
chr17:72871371-72871971(+)
chr17:72871946-72872546(+)
chr17:72872993-72873593(+)
chr17:72873541-72874141(+)
chr17:72874212-72874812(+)
chr17:72875330-72875930(+)
chr17:72875790-72876390(+)
chr17:72877103-72877703(+)
chr17:72879107-72879707(+)
chr17:72883296-72883896(+)
chr17:72884594-72885194(+)
chr17:72885097-72885697(+)
chr17:72886379-72886979(+)
chr17:72888042-72888642(+)
chr17:72888582-72889182(+)
chr17:72889415-72890015(+)
chr17:72890026-72890626(+)
chr17:72892025-72892625(+)
chr17:72892491-72893091(+)
chr17:72894338-72894938(+)
chr17:72896062-72896662(+)
chr17:72896954-72897554(+)
chr17:72897419-72898019(+)
chr17:72898066-72898666(+)
chr17:72899692-72900292(+)
chr17:72900257-72900857(+)
chr17:72900958-72901558(+)
chr17:72902238-72902838(+)
chr17:72903015-72903615(+)
chr17:72903929-72904529(+)
chr17:72905099-72905699(+)
chr17:72905880-72906480(+)
chr17:72907479-72908079(+)
chr17:72909714-72910314(+)
chr17:72911437-72912037(+)
chr17:72912125-72912725(+)
chr17:72912787-72913387(+)
chr17:72913443-72914043(+)
chr17:72914128-72914728(+)
chr17:72914753-72915353(+)
chr17:72915445-72916045(+)
chr17:72916181-72916781(+)
chr17:72916851-72917451(+)
chr17:72917451-72918051(+)
chr17:72918144-72918744(+)
chr17:72918628-72919228(+)
chr17:72919420-72920020(+)
chr17:72920178-72920778(+)
chr17:72920617-72921217(+)
chr17:72921528-72922128(+)
chr17:72924844-72925444(+)
chr17:72925618-72926218(+)
chr17:72926546-72927146(+)
chr17:72927332-72927932(+)
chr17:72928731-72929331(+)
chr17:72929178-72929778(+)
chr17:72929657-72930257(+)
chr17:72930970-72931570(+)
chr17:72931577-72932177(+)
chr17:72932298-72932898(+)
chr17:72933462-72934062(+)
chr17:72934513-72935113(+)
chr17:72935463-72936063(+)
chr17:72937568-72938168(+)
chr17:72940006-72940606(+)
chr17:72941519-72942119(+)
chr17:72942801-72943401(+)
chr17:72945732-72946332(+)
chr17:72946241-72946841(+)
chr17:72947623-72948223(+)
chr17:72948033-72948633(+)
chr17:72948439-72949039(+)
chr17:72949070-72949670(+)
chr17:72949813-72950413(+)
chr17:72950991-72951591(+)
chr17:72951733-72952333(+)
chr17:72952692-72953292(+)
chr17:72953912-72954512(+)
chr17:72954654-72955254(+)
chr17:72955111-72955711(+)
chr17:72956150-72956750(+)
chr17:72956689-72957289(+)
chr17:72957581-72958181(+)
chr17:72958110-72958710(+)
chr17:72958722-72959322(+)
chr17:72959652-72960252(+)
chr17:72960428-72961028(+)
chr17:72961030-72961630(+)
chr17:72962290-72962890(+)
chr17:72964378-72964978(+)
chr17:72966490-72967090(+)
chr17:72967293-72967893(+)
chr17:72967949-72968549(+)
chr17:72968571-72969171(+)
chr17:72970230-72970830(+)
chr17:72970715-72971315(+)
chr17:72972770-72973370(+)
chr17:72973823-72974423(+)
chr17:72974417-72975017(+)
chr17:72975566-72976166(+)
chr17:72977332-72977932(+)
chr17:72978066-72978666(+)
chr17:72978574-72979174(+)
chr17:72981213-72981813(+)
chr17:72981825-72982425(+)
chr17:72982580-72983180(+)
chr17:72983329-72983929(+)
chr17:72984066-72984666(+)
chr17:72984669-72985269(+)
chr17:72985099-72985699(+)
chr17:72986007-72986607(+)
chr17:72986559-72987159(+)
chr17:72987644-72988244(+)
chr17:72988228-72988828(+)
chr17:72988991-72989591(+)
chr17:72989542-72990142(+)
chr17:72990040-72990640(+)
chr17:72990472-72991072(+)
chr17:72991110-72991710(+)
chr17:72991935-72992535(+)
chr17:72992450-72993050(+)
chr17:72994696-72995296(+)
chr17:72998110-72998710(+)
chr17:72999037-72999637(+)
chr17:72999515-73000115(+)
chr17:72999935-73000535(+)
chr17:73000350-73000950(+)
chr17:73000936-73001536(+)
chr17:73002669-73003269(+)
chr17:73003750-73004350(+)
chr17:73004187-73004787(+)
chr17:73005124-73005724(+)
chr17:73006987-73007587(+)
chr17:73007812-73008412(+)
chr17:73008565-73009165(+)
chr17:73009617-73010217(+)
chr17:73014678-73015278(+)
chr17:73016330-73016930(+)
chr17:73017430-73018030(+)
chr17:73019630-73020230(+)
chr17:73020536-73021136(+)
chr17:73021063-73021663(+)
chr17:73022655-73023255(+)
chr17:73023841-73024441(+)
chr17:73026204-73026804(+)
chr17:73027274-73027874(+)
chr17:73028266-73028866(+)
chr17:73028900-73029500(+)
chr17:73029713-73030313(+)
chr17:73030324-73030924(+)
chr17:73031028-73031628(+)
chr17:73031672-73032272(+)
chr17:73032602-73033202(+)
chr17:73033210-73033810(+)
chr17:73034390-73034990(+)
chr17:73036935-73037535(+)
chr17:73037827-73038427(+)
chr17:73039437-73040037(+)
chr17:73040637-73041237(+)
chr17:73042326-73042926(+)
chr17:73042849-73043449(+)
chr17:73043545-73044145(+)
chr17:73044489-73045089(+)
chr17:73045030-73045630(+)
chr17:73045710-73046310(+)
chr17:73047950-73048550(+)
chr17:73049010-73049610(+)
chr17:73049595-73050195(+)
chr17:73050598-73051198(+)
chr17:73053175-73053775(+)
chr17:73053994-73054594(+)
chr17:73054490-73055090(+)
chr17:73055324-73055924(+)
chr17:73055953-73056553(+)
chr17:73056429-73057029(+)
chr17:73057001-73057601(+)
chr17:73057494-73058094(+)
chr17:73058085-73058685(+)
chr17:73059622-73060222(+)
chr17:73060026-73060626(+)
chr17:73060883-73061483(+)
chr17:73061741-73062341(+)
chr17:73063809-73064409(+)
chr17:73064760-73065360(+)
chr17:73065793-73066393(+)
chr17:73067894-73068494(+)
chr17:73069623-73070223(+)
chr17:73070479-73071079(+)
chr17:73071723-73072323(+)
chr17:73072215-73072815(+)
chr17:73073078-73073678(+)
chr17:73073480-73074080(+)
chr17:73074369-73074969(+)
chr17:73074773-73075373(+)
chr17:73075553-73076153(+)
chr17:73075970-73076570(+)
chr17:73076904-73077504(+)
chr17:73078461-73079061(+)
chr17:73079987-73080587(+)
chr17:73081568-73082168(+)
chr17:73082738-73083338(+)
chr17:73083540-73084140(+)
chr17:73084055-73084655(+)
chr17:73084515-73085115(+)
chr17:73084945-73085545(+)
chr17:73085733-73086333(+)
chr17:73087217-73087817(+)
chr17:73087835-73088435(+)
chr17:73088788-73089388(+)
chr17:73089210-73089810(+)
chr17:73089769-73090369(+)
chr17:73090919-73091519(+)
chr17:73092077-73092677(+)
chr17:73093065-73093665(+)
chr17:73093790-73094390(+)
chr17:73094907-73095507(+)
chr17:73095887-73096487(+)
chr17:73096295-73096895(+)
chr17:73097840-73098440(+)
chr17:73098302-73098902(+)
chr17:73099588-73100188(+)
chr17:73100093-73100693(+)
chr17:73101741-73102341(+)
chr17:73102622-73103222(+)
chr17:73103230-73103830(+)
chr17:73104280-73104880(+)
chr17:73104915-73105515(+)
chr17:73105678-73106278(+)
chr17:73106311-73106911(+)
chr17:73107846-73108446(+)
chr17:73110051-73110651(+)
chr17:73110719-73111319(+)
chr17:73111502-73112102(+)
chr17:73112759-73113359(+)
chr17:73113514-73114114(+)
chr17:73113995-73114595(+)
chr17:73116143-73116743(+)
chr17:73120273-73120873(+)
chr17:73120739-73121339(+)
chr17:73121965-73122565(+)
chr17:73123511-73124111(+)
chr17:73124571-73125171(+)
chr17:73125040-73125640(+)
chr17:73125596-73126196(+)
chr17:73126342-73126942(+)
chr17:73126790-73127390(+)
chr17:73127524-73128124(+)
chr17:73128340-73128940(+)
chr17:73129069-73129669(+)
chr17:73130026-73130626(+)
chr17:73130639-73131239(+)
chr17:73131364-73131964(+)
chr17:73131833-73132433(+)
chr17:73132670-73133270(+)
chr17:73134461-73135061(+)
chr17:73135670-73136270(+)
chr17:73136190-73136790(+)
chr17:73136942-73137542(+)
chr17:73138259-73138859(+)
chr17:73138690-73139290(+)
chr17:73141100-73141700(+)
chr17:73142636-73143236(+)
chr17:73143825-73144425(+)
chr17:73145070-73145670(+)
chr17:73145790-73146390(+)
chr17:73146830-73147430(+)
chr17:73147934-73148534(+)
chr17:73148815-73149415(+)
chr17:73149253-73149853(+)
chr17:73149728-73150328(+)
chr17:73150430-73151030(+)
chr17:73151102-73151702(+)
chr17:73153253-73153853(+)
chr17:73154297-73154897(+)
chr17:73155355-73155955(+)
chr17:73156247-73156847(+)
chr17:73159210-73159810(+)
chr17:73159790-73160390(+)
chr17:73162470-73163070(+)
chr17:73165013-73165613(+)
chr17:73167816-73168416(+)
chr17:73168650-73169250(+)
chr17:73169110-73169710(+)
chr17:73169510-73170110(+)
chr17:73171810-73172410(+)
chr17:73174418-73175018(+)
chr17:73174910-73175510(+)
chr17:73176600-73177200(+)
chr17:73177146-73177746(+)
chr17:73177824-73178424(+)
chr17:73178418-73179018(+)
chr17:73178834-73179434(+)
chr17:73179792-73180392(+)
chr17:73180440-73181040(+)
chr17:73181260-73181860(+)
chr17:73182778-73183378(+)
chr17:73185222-73185822(+)
chr17:73187539-73188139(+)
chr17:73189500-73190100(+)
chr17:73189980-73190580(+)
chr17:73190845-73191445(+)
chr17:73192000-73192600(+)
chr17:73192410-73193010(+)
chr17:73193730-73194330(+)
chr17:73195900-73196500(+)
chr17:73197709-73198309(+)
chr17:73198541-73199141(+)
chr17:73198995-73199595(+)
chr17:73199573-73200173(+)
chr17:73200090-73200690(+)
chr17:73200728-73201328(+)
chr17:73201256-73201856(+)
chr17:73202105-73202705(+)
chr17:73202879-73203479(+)
chr17:73204084-73204684(+)
chr17:73204490-73205090(+)
chr17:73205090-73205690(+)
chr17:73211470-73212070(+)
chr17:73212530-73213130(+)
chr17:73214160-73214760(+)
chr17:73214850-73215450(+)
chr17:73215630-73216230(+)
chr17:73218952-73219552(+)
chr17:73219750-73220350(+)
chr17:73220290-73220890(+)
chr17:73221040-73221640(+)
chr17:73221680-73222280(+)
chr17:73222978-73223578(+)
chr17:73223780-73224380(+)
chr17:73224337-73224937(+)
chr17:73224890-73225490(+)
chr17:73225670-73226270(+)
chr17:73226725-73227325(+)
chr17:73227304-73227904(+)
chr17:73228060-73228660(+)
chr17:73228503-73229103(+)
chr17:73229150-73229750(+)
chr17:73230660-73231260(+)
chr17:73231465-73232065(+)
chr17:73232086-73232686(+)
chr17:73232907-73233507(+)
chr17:73233430-73234030(+)
chr17:73234148-73234748(+)
chr17:73234646-73235246(+)
chr17:73235444-73236044(+)
chr17:73235989-73236589(+)
chr17:73236459-73237059(+)
chr17:73237037-73237637(+)
chr17:73237530-73238130(+)
chr17:73237954-73238554(+)
chr17:73238409-73239009(+)
chr17:73239591-73240191(+)
chr17:73240386-73240986(+)
chr17:73240993-73241593(+)
chr17:73242550-73243150(+)
chr17:73244690-73245290(+)
chr17:73245364-73245964(+)
chr17:73246082-73246682(+)
chr17:73246980-73247580(+)
chr17:73247566-73248166(+)
chr17:73247970-73248570(+)
chr17:73250630-73251230(+)
chr17:73251910-73252510(+)
chr17:73255210-73255810(+)
chr17:73255810-73256410(+)
chr17:73256544-73257144(+)
chr17:73257435-73258035(+)
chr17:73258002-73258602(+)
chr17:73258500-73259100(+)
chr17:73259028-73259628(+)
chr17:73261655-73262255(+)
chr17:73262693-73263293(+)
chr17:73263118-73263718(+)
chr17:73263616-73264216(+)
chr17:73264130-73264730(+)
chr17:73264964-73265564(+)
chr17:73265829-73266429(+)
chr17:73266407-73267007(+)
chr17:73267043-73267643(+)
chr17:73267537-73268137(+)
chr17:73268285-73268885(+)
chr17:73268718-73269318(+)
chr17:73269410-73270010(+)
chr17:73270169-73270769(+)
chr17:73270820-73271420(+)
chr17:73273230-73273830(+)
chr17:73273684-73274284(+)
chr17:73276168-73276768(+)
chr17:73280312-73280912(+)
chr17:73281430-73282030(+)
chr17:73281955-73282555(+)
chr17:73283403-73284003(+)
chr17:73284185-73284785(+)
chr17:73284797-73285397(+)
chr17:73285318-73285918(+)
chr17:73285940-73286540(+)
chr17:73286350-73286950(+)
chr17:73288597-73289197(+)
chr17:73289690-73290290(+)
chr17:73290306-73290906(+)
chr17:73291210-73291810(+)
chr17:73291653-73292253(+)
chr17:73292480-73293080(+)
chr17:73293403-73294003(+)
chr17:73294072-73294672(+)
chr17:73297008-73297608(+)
chr17:73297774-73298374(+)
chr17:73301050-73301650(+)
chr17:73304461-73305061(+)
chr17:73305191-73305791(+)
chr17:73307997-73308597(+)
chr17:73308538-73309138(+)
chr17:73309844-73310444(+)
chr17:73310263-73310863(+)
chr17:73310790-73311390(+)
chr17:73311837-73312437(+)
chr17:73312292-73312892(+)
chr17:73313170-73313770(+)
chr17:73313645-73314245(+)
chr17:73314464-73315064(+)
chr17:73314883-73315483(+)
chr17:73315838-73316438(+)
chr17:73316322-73316922(+)
chr17:73317555-73318155(+)
chr17:73319077-73319677(+)
chr17:73321322-73321922(+)
chr17:73321769-73322369(+)
chr17:73322195-73322795(+)
chr17:73323717-73324317(+)
chr17:73325110-73325710(+)
chr17:73327130-73327730(+)
chr17:73327586-73328186(+)
chr17:73331314-73331914(+)
chr17:73332410-73333010(+)
chr17:73333021-73333621(+)
chr17:73334425-73335025(+)
chr17:73335330-73335930(+)
chr17:73336556-73337156(+)
chr17:73337330-73337930(+)
chr17:73337941-73338541(+)
chr17:73338443-73339043(+)
chr17:73339040-73339640(+)
chr17:73339626-73340226(+)
chr17:73340671-73341271(+)
chr17:73341658-73342258(+)
chr17:73342360-73342960(+)
chr17:73342918-73343518(+)
chr17:73343550-73344150(+)
chr17:73344436-73345036(+)
chr17:73345178-73345778(+)
chr17:73345590-73346190(+)
chr17:73346024-73346624(+)
chr17:73346715-73347315(+)
chr17:73348008-73348608(+)
chr17:73348490-73349090(+)
chr17:73351313-73351913(+)
chr17:73352491-73353091(+)
chr17:73353965-73354565(+)
chr17:73355602-73356202(+)
chr17:73356290-73356890(+)
chr17:73356902-73357502(+)
chr17:73359090-73359690(+)
chr17:73360068-73360668(+)
chr17:73360868-73361468(+)
chr17:73361616-73362216(+)
chr17:73362351-73362951(+)
chr17:73363314-73363914(+)
chr17:73363790-73364390(+)
chr17:73364196-73364796(+)
chr17:73366248-73366848(+)
chr17:73367307-73367907(+)
chr17:73367930-73368530(+)
chr17:73369290-73369890(+)
chr17:73370414-73371014(+)
chr17:73372174-73372774(+)
chr17:73374475-73375075(+)
chr17:73375715-73376315(+)
chr17:73376326-73376926(+)
chr17:73376773-73377373(+)
chr17:73378510-73379110(+)
chr17:73379087-73379687(+)
chr17:73380797-73381397(+)
chr17:73382595-73383195(+)
chr17:73386937-73387537(+)
chr17:73388510-73389110(+)
chr17:73388987-73389587(+)
chr17:73389717-73390317(+)
chr17:73390377-73390977(+)
chr17:73391055-73391655(+)
chr17:73391580-73392180(+)
chr17:73392344-73392944(+)
chr17:73392830-73393430(+)
chr17:73393490-73394090(+)
chr17:73394220-73394820(+)
chr17:73394910-73395510(+)
chr17:73396350-73396950(+)
chr17:73398090-73398690(+)
chr17:73399264-73399864(+)
chr17:73400142-73400742(+)
chr17:73400786-73401386(+)
chr17:73401547-73402147(+)
chr17:73402118-73402718(+)
chr17:73402642-73403242(+)
chr17:73403220-73403820(+)
chr17:73403669-73404269(+)
chr17:73404270-73404870(+)
chr17:73404978-73405578(+)
chr17:73406124-73406724(+)
chr17:73407257-73407857(+)
chr17:73407950-73408550(+)
chr17:73408545-73409145(+)
chr17:73411642-73412242(+)
chr17:73413049-73413649(+)
chr17:73414355-73414955(+)
chr17:73415087-73415687(+)
chr17:73416490-73417090(+)
chr17:73418410-73419010(+)
chr17:73422318-73422918(+)
chr17:73422959-73423559(+)
chr17:73424756-73425356(+)
chr17:73425351-73425951(+)
chr17:73426303-73426903(+)
chr17:73429361-73429961(+)
chr17:73430311-73430911(+)
chr17:73430928-73431528(+)
chr17:73431949-73432549(+)
chr17:73433450-73434050(+)
chr17:73435280-73435880(+)
chr17:73436685-73437285(+)
chr17:73437670-73438270(+)
chr17:73438272-73438872(+)
chr17:73438726-73439326(+)
chr17:73440100-73440700(+)
chr17:73440593-73441193(+)
chr17:73441250-73441850(+)
chr17:73441833-73442433(+)
chr17:73444321-73444921(+)
chr17:73445090-73445690(+)
chr17:73446268-73446868(+)
chr17:73447210-73447810(+)
chr17:73448270-73448870(+)
chr17:73449057-73449657(+)
chr17:73449770-73450370(+)
chr17:73450194-73450794(+)
chr17:73450935-73451535(+)
chr17:73451493-73452093(+)
chr17:73451904-73452504(+)
chr17:73452324-73452924(+)
chr17:73453074-73453674(+)
chr17:73453850-73454450(+)
chr17:73454335-73454935(+)
chr17:73455115-73455715(+)
chr17:73455702-73456302(+)
chr17:73456210-73456810(+)
chr17:73459080-73459680(+)
chr17:73459550-73460150(+)
chr17:73460870-73461470(+)
chr17:73461750-73462350(+)
chr17:73464327-73464927(+)
chr17:73464738-73465338(+)
chr17:73467210-73467810(+)
chr17:73467710-73468310(+)
chr17:73468111-73468711(+)
chr17:73469224-73469824(+)
chr17:73470701-73471301(+)
chr17:73471219-73471819(+)
chr17:73471823-73472423(+)
chr17:73472226-73472826(+)
chr17:73472896-73473496(+)
chr17:73473410-73474010(+)
chr17:73474545-73475145(+)
chr17:73476254-73476854(+)
chr17:73477107-73477707(+)
chr17:73477622-73478222(+)
chr17:73478955-73479555(+)
chr17:73479904-73480504(+)
chr17:73481242-73481842(+)
chr17:73481658-73482258(+)
chr17:73482317-73482917(+)
chr17:73483196-73483796(+)
chr17:73483650-73484250(+)
chr17:73484639-73485239(+)
chr17:73485124-73485724(+)
chr17:73486201-73486801(+)
chr17:73488750-73489350(+)
chr17:73489429-73490029(+)
chr17:73490320-73490920(+)
chr17:73494077-73494677(+)
chr17:73494845-73495445(+)
chr17:73495572-73496172(+)
chr17:73497347-73497947(+)
chr17:73498050-73498650(+)
chr17:73498920-73499520(+)
chr17:73499706-73500306(+)
chr17:73500287-73500887(+)
chr17:73501080-73501680(+)
chr17:73501736-73502336(+)
chr17:73503739-73504339(+)
chr17:73504394-73504994(+)
chr17:73504838-73505438(+)
chr17:73505775-73506375(+)
chr17:73507120-73507720(+)
chr17:73507694-73508294(+)
chr17:73508162-73508762(+)
chr17:73508891-73509491(+)
chr17:73510248-73510848(+)
chr17:73510789-73511389(+)
chr17:73511573-73512173(+)
chr17:73512219-73512819(+)
chr17:73512758-73513358(+)
chr17:73513382-73513982(+)
chr17:73514228-73514828(+)
chr17:73514956-73515556(+)
chr17:73517475-73518075(+)
chr17:73517890-73518490(+)
chr17:73518314-73518914(+)
chr17:73519764-73520364(+)
chr17:73520165-73520765(+)
chr17:73520802-73521402(+)
chr17:73521320-73521920(+)
chr17:73521794-73522394(+)
chr17:73522308-73522908(+)
chr17:73522875-73523475(+)
chr17:73526769-73527369(+)
chr17:73527279-73527879(+)
chr17:73527685-73528285(+)
chr17:73528154-73528754(+)
chr17:73529963-73530563(+)
chr17:73531105-73531705(+)
chr17:73532341-73532941(+)
chr17:73534042-73534642(+)
chr17:73534457-73535057(+)
chr17:73535892-73536492(+)
chr17:73536479-73537079(+)
chr17:73537188-73537788(+)
chr17:73538400-73539000(+)
chr17:73538940-73539540(+)
chr17:73539742-73540342(+)
chr17:73540556-73541156(+)
chr17:73541252-73541852(+)
chr17:73542008-73542608(+)
chr17:73543050-73543650(+)
chr17:73544200-73544800(+)
chr17:73544787-73545387(+)
chr17:73545310-73545910(+)
chr17:73545791-73546391(+)
chr17:73547128-73547728(+)
chr17:73548739-73549339(+)
chr17:73549260-73549860(+)
chr17:73549670-73550270(+)
chr17:73551649-73552249(+)
chr17:73552372-73552972(+)
chr17:73553033-73553633(+)
chr17:73553450-73554050(+)
chr17:73553958-73554558(+)
chr17:73554745-73555345(+)
chr17:73555986-73556586(+)
chr17:73557524-73558124(+)
chr17:73558009-73558609(+)
chr17:73559192-73559792(+)
chr17:73560193-73560793(+)
chr17:73561032-73561632(+)
chr17:73562180-73562780(+)
chr17:73562607-73563207(+)
chr17:73563948-73564548(+)
chr17:73564662-73565262(+)
chr17:73566255-73566855(+)
chr17:73566681-73567281(+)
chr17:73567172-73567772(+)
chr17:73568822-73569422(+)
chr17:73569855-73570455(+)
chr17:73570510-73571110(+)
chr17:73571270-73571870(+)
chr17:73572670-73573270(+)
chr17:73573771-73574371(+)
chr17:73574803-73575403(+)
chr17:73577099-73577699(+)
chr17:73578710-73579310(+)
chr17:73580142-73580742(+)
chr17:73580547-73581147(+)
chr17:73582811-73583411(+)
chr17:73583625-73584225(+)
chr17:73584217-73584817(+)
chr17:73584702-73585302(+)
chr17:73585121-73585721(+)
chr17:73585992-73586592(+)
chr17:73586513-73587113(+)
chr17:73587069-73587669(+)
chr17:73587562-73588162(+)
chr17:73588358-73588958(+)
chr17:73589402-73590002(+)
chr17:73590532-73591132(+)
chr17:73591199-73591799(+)
chr17:73591707-73592307(+)
chr17:73596522-73597122(+)
chr17:73597190-73597790(+)
chr17:73598084-73598684(+)
chr17:73598581-73599181(+)
chr17:73599147-73599747(+)
chr17:73599928-73600528(+)
chr17:73601631-73602231(+)
chr17:73602943-73603543(+)
chr17:73603631-73604231(+)
chr17:73605986-73606586(+)
chr17:73606504-73607104(+)
chr17:73607615-73608215(+)
chr17:73608068-73608668(+)
chr17:73610003-73610603(+)
chr17:73610775-73611375(+)
chr17:73611376-73611976(+)
chr17:73612355-73612955(+)
chr17:73613243-73613843(+)
chr17:73614913-73615513(+)
chr17:73615976-73616576(+)
chr17:73616639-73617239(+)
chr17:73617178-73617778(+)
chr17:73618018-73618618(+)
chr17:73618770-73619370(+)
chr17:73619386-73619986(+)
chr17:73620323-73620923(+)
chr17:73620846-73621446(+)
chr17:73621888-73622488(+)
chr17:73622592-73623192(+)
chr17:73623320-73623920(+)
chr17:73624095-73624695(+)
chr17:73624746-73625346(+)
chr17:73625173-73625773(+)
chr17:73625859-73626459(+)
chr17:73626415-73627015(+)
chr17:73626999-73627599(+)
chr17:73627425-73628025(+)
chr17:73627981-73628581(+)
chr17:73628932-73629532(+)
chr17:73629722-73630322(+)
chr17:73630413-73631013(+)
chr17:73631111-73631711(+)
chr17:73631720-73632320(+)
chr17:73632361-73632961(+)
chr17:73633041-73633641(+)
chr17:73633497-73634097(+)
chr17:73634401-73635001(+)
chr17:73635104-73635704(+)
chr17:73635855-73636455(+)
chr17:73636610-73637210(+)
chr17:73637435-73638035(+)
chr17:73638250-73638850(+)
chr17:73638779-73639379(+)
chr17:73639191-73639791(+)
chr17:73640850-73641450(+)
chr17:73641437-73642037(+)
chr17:73642098-73642698(+)
chr17:73643037-73643637(+)
chr17:73648924-73649524(+)
chr17:73650139-73650739(+)
chr17:73654470-73655070(+)
chr17:73655795-73656395(+)
chr17:73657030-73657630(+)
chr17:73657521-73658121(+)
chr17:73658304-73658904(+)
chr17:73658776-73659376(+)
chr17:73659450-73660050(+)
chr17:73660105-73660705(+)
chr17:73660905-73661505(+)
chr17:73661630-73662230(+)
chr17:73662382-73662982(+)
chr17:73663057-73663657(+)
chr17:73663915-73664515(+)
chr17:73664444-73665044(+)
chr17:73666470-73667070(+)
chr17:73669482-73670082(+)
chr17:73670888-73671488(+)
chr17:73673853-73674453(+)
chr17:73675695-73676295(+)
chr17:73676850-73677450(+)
chr17:73677265-73677865(+)
chr17:73679625-73680225(+)
chr17:73680258-73680858(+)
chr17:73680924-73681524(+)
chr17:73681370-73681970(+)
chr17:73681845-73682445(+)
chr17:73682583-73683183(+)
chr17:73683700-73684300(+)
chr17:73684228-73684828(+)
chr17:73684763-73685363(+)
chr17:73685474-73686074(+)
chr17:73686631-73687231(+)
chr17:73687328-73687928(+)
chr17:73687791-73688391(+)
chr17:73688327-73688927(+)
chr17:73688956-73689556(+)
chr17:73689596-73690196(+)
chr17:73690445-73691045(+)
chr17:73691291-73691891(+)
chr17:73691860-73692460(+)
chr17:73692979-73693579(+)
chr17:73693743-73694343(+)
chr17:73694608-73695208(+)
chr17:73695553-73696153(+)
chr17:73696426-73697026(+)
chr17:73699573-73700173(+)
chr17:73701492-73702092(+)
chr17:73702489-73703089(+)
chr17:73703041-73703641(+)
chr17:73704477-73705077(+)
chr17:73705443-73706043(+)
chr17:73706973-73707573(+)
chr17:73708444-73709044(+)
chr17:73715088-73715688(+)
chr17:73715570-73716170(+)
chr17:73716566-73717166(+)
chr17:73717089-73717689(+)
chr17:73717580-73718180(+)
chr17:73718080-73718680(+)
chr17:73719214-73719814(+)
chr17:73719978-73720578(+)
chr17:73720390-73720990(+)
chr17:73721798-73722398(+)
chr17:73723567-73724167(+)
chr17:73724130-73724730(+)
chr17:73725317-73725917(+)
chr17:73726124-73726724(+)
chr17:73727079-73727679(+)
chr17:73727580-73728180(+)
chr17:73728160-73728760(+)
chr17:73729491-73730091(+)
chr17:73730641-73731241(+)
chr17:73731818-73732418(+)
chr17:73732690-73733290(+)
chr17:73733317-73733917(+)
chr17:73734153-73734753(+)
chr17:73735504-73736104(+)
chr17:73736274-73736874(+)
chr17:73736680-73737280(+)
chr17:73738321-73738921(+)
chr17:73738830-73739430(+)
chr17:73739612-73740212(+)
chr17:73743771-73744371(+)
chr17:73745270-73745870(+)
chr17:73745821-73746421(+)
chr17:73746740-73747340(+)
chr17:73747816-73748416(+)
chr17:73748221-73748821(+)
chr17:73748743-73749343(+)
chr17:73749698-73750298(+)
chr17:73750494-73751094(+)
chr17:73751170-73751770(+)
chr17:73751601-73752201(+)
chr17:73753133-73753733(+)
chr17:73754601-73755201(+)
chr17:73755482-73756082(+)
chr17:73760061-73760661(+)
chr17:73760552-73761152(+)
chr17:73760980-73761580(+)
chr17:73761390-73761990(+)
chr17:73762052-73762652(+)
chr17:73764430-73765030(+)
chr17:73765629-73766229(+)
chr17:73767353-73767953(+)
chr17:73767950-73768550(+)
chr17:73768944-73769544(+)
chr17:73769726-73770326(+)
chr17:73770470-73771070(+)
chr17:73771027-73771627(+)
chr17:73771590-73772190(+)
chr17:73772325-73772925(+)
chr17:73772941-73773541(+)
chr17:73773464-73774064(+)
chr17:73774199-73774799(+)
chr17:73774793-73775393(+)
chr17:73775212-73775812(+)
chr17:73775716-73776316(+)
chr17:73776442-73777042(+)
chr17:73777054-73777654(+)
chr17:73779237-73779837(+)
chr17:73779998-73780598(+)
chr17:73780491-73781091(+)
chr17:73780893-73781493(+)
chr17:73781347-73781947(+)
chr17:73781765-73782365(+)
chr17:73782259-73782859(+)
chr17:73782862-73783462(+)
chr17:73783290-73783890(+)
chr17:73787231-73787831(+)
chr17:73787690-73788290(+)
chr17:73788852-73789452(+)
chr17:73792200-73792800(+)
chr17:73795368-73795968(+)
chr17:73802820-73803420(+)
chr17:73804672-73805272(+)
chr17:73805101-73805701(+)
chr17:73805770-73806370(+)
chr17:73806233-73806833(+)
chr17:73808790-73809390(+)
chr17:73810880-73811480(+)
chr17:73811430-73812030(+)
chr17:73812002-73812602(+)
chr17:73813099-73813699(+)
chr17:73813765-73814365(+)
chr17:73814489-73815089(+)
chr17:73815061-73815661(+)
chr17:73816029-73816629(+)
chr17:73817269-73817869(+)
chr17:73818055-73818655(+)
chr17:73818456-73819056(+)
chr17:73819111-73819711(+)
chr17:73820055-73820655(+)
chr17:73820589-73821189(+)
chr17:73821183-73821783(+)
chr17:73821700-73822300(+)
chr17:73822585-73823185(+)
chr17:73823026-73823626(+)
chr17:73823595-73824195(+)
chr17:73824621-73825221(+)
chr17:73826140-73826740(+)
chr17:73827143-73827743(+)
chr17:73828094-73828694(+)
chr17:73828827-73829427(+)
chr17:73830274-73830874(+)
chr17:73831228-73831828(+)
chr17:73832710-73833310(+)
chr17:73833832-73834432(+)
chr17:73834425-73835025(+)
chr17:73835174-73835774(+)
chr17:73836104-73836704(+)
chr17:73836721-73837321(+)
chr17:73838462-73839062(+)
chr17:73839542-73840142(+)
chr17:73840097-73840697(+)
chr17:73840641-73841241(+)
chr17:73841181-73841781(+)
chr17:73841922-73842522(+)
chr17:73843079-73843679(+)
chr17:73844442-73845042(+)
chr17:73845141-73845741(+)
chr17:73845688-73846288(+)
chr17:73847205-73847805(+)
chr17:73849386-73849986(+)
chr17:73850095-73850695(+)
chr17:73850794-73851394(+)
chr17:73851283-73851883(+)
chr17:73851817-73852417(+)
chr17:73852226-73852826(+)
chr17:73854145-73854745(+)
chr17:73854725-73855325(+)
chr17:73855410-73856010(+)
chr17:73857278-73857878(+)
chr17:73857853-73858453(+)
chr17:73858470-73859070(+)
chr17:73860447-73861047(+)
chr17:73860862-73861462(+)
chr17:73861278-73861878(+)
chr17:73862060-73862660(+)
chr17:73863771-73864371(+)
chr17:73865206-73865806(+)
chr17:73865647-73866247(+)
chr17:73866767-73867367(+)
chr17:73868669-73869269(+)
chr17:73869708-73870308(+)
chr17:73870428-73871028(+)
chr17:73871492-73872092(+)
chr17:73872069-73872669(+)
chr17:73872547-73873147(+)
chr17:73873153-73873753(+)
chr17:73873775-73874375(+)
chr17:73874466-73875066(+)
chr17:73875271-73875871(+)
chr17:73877786-73878386(+)
chr17:73878950-73879550(+)
chr17:73881697-73882297(+)
chr17:73884459-73885059(+)
chr17:73885475-73886075(+)
chr17:73886190-73886790(+)
chr17:73886991-73887591(+)
chr17:73887672-73888272(+)
chr17:73888598-73889198(+)
chr17:73889030-73889630(+)
chr17:73889502-73890102(+)
chr17:73890376-73890976(+)
chr17:73891291-73891891(+)
chr17:73891701-73892301(+)
chr17:73892320-73892920(+)
chr17:73892728-73893328(+)
chr17:73893185-73893785(+)
chr17:73893597-73894197(+)
chr17:73894222-73894822(+)
chr17:73895180-73895780(+)
chr17:73895830-73896430(+)
chr17:73896905-73897505(+)
chr17:73897665-73898265(+)
chr17:73898355-73898955(+)
chr17:73898830-73899430(+)
chr17:73899235-73899835(+)
chr17:73899945-73900545(+)
chr17:73900373-73900973(+)
chr17:73900836-73901436(+)
chr17:73901262-73901862(+)
chr17:73901806-73902406(+)
chr17:73902326-73902926(+)
chr17:73904172-73904772(+)
chr17:73905049-73905649(+)
chr17:73905762-73906362(+)
chr17:73906714-73907314(+)
chr17:73907880-73908480(+)
chr17:73909801-73910401(+)
chr17:73910746-73911346(+)
chr17:73911310-73911910(+)
chr17:73913225-73913825(+)
chr17:73913827-73914427(+)
chr17:73914770-73915370(+)
chr17:73915470-73916070(+)
chr17:73916061-73916661(+)
chr17:73916498-73917098(+)
chr17:73916982-73917582(+)
chr17:73917518-73918118(+)
chr17:73918022-73918622(+)
chr17:73918620-73919220(+)
chr17:73919282-73919882(+)
chr17:73921018-73921618(+)
chr17:73921440-73922040(+)
chr17:73921919-73922519(+)
chr17:73922426-73923026(+)
chr17:73923314-73923914(+)
chr17:73926227-73926827(+)
chr17:73927036-73927636(+)
chr17:73927736-73928336(+)
chr17:73928870-73929470(+)
chr17:73929799-73930399(+)
chr17:73931582-73932182(+)
chr17:73932690-73933290(+)
chr17:73933626-73934226(+)
chr17:73935603-73936203(+)
chr17:73936459-73937059(+)
chr17:73936925-73937525(+)
chr17:73937513-73938113(+)
chr17:73938460-73939060(+)
chr17:73939410-73940010(+)
chr17:73940211-73940811(+)
chr17:73941204-73941804(+)
chr17:73941720-73942320(+)
chr17:73946500-73947100(+)
chr17:73946939-73947539(+)
chr17:73947873-73948473(+)
chr17:73949480-73950080(+)
chr17:73953743-73954343(+)
chr17:73955025-73955625(+)
chr17:73955458-73956058(+)
chr17:73956390-73956990(+)
chr17:73960730-73961330(+)
chr17:73966049-73966649(+)
chr17:73967815-73968415(+)
chr17:73968550-73969150(+)
chr17:73969305-73969905(+)
chr17:73970070-73970670(+)
chr17:73970568-73971168(+)
chr17:73972104-73972704(+)
chr17:73972612-73973212(+)
chr17:73973790-73974390(+)
chr17:73974460-73975060(+)
chr17:73975170-73975770(+)
chr17:73975943-73976543(+)
chr17:73976672-73977272(+)
chr17:73977151-73977751(+)
chr17:73978106-73978706(+)
chr17:73978770-73979370(+)
chr17:73979584-73980184(+)
chr17:73980048-73980648(+)
chr17:73980574-73981174(+)
chr17:73981950-73982550(+)
chr17:73983000-73983600(+)
chr17:73984504-73985104(+)
chr17:73987916-73988516(+)
chr17:73989401-73990001(+)
chr17:73990690-73991290(+)
chr17:73991250-73991850(+)
chr17:73992757-73993357(+)
chr17:73993180-73993780(+)
chr17:73994277-73994877(+)
chr17:73995944-73996544(+)
chr17:73996399-73996999(+)
chr17:73997161-73997761(+)
chr17:73999298-73999898(+)
chr17:73999910-74000510(+)
chr17:74000860-74001460(+)
chr17:74001458-74002058(+)
chr17:74002529-74003129(+)
chr17:74002995-74003595(+)
chr17:74003415-74004015(+)
chr17:74004180-74004780(+)
chr17:74004583-74005183(+)
chr17:74005035-74005635(+)
chr17:74006097-74006697(+)
chr17:74007166-74007766(+)
chr17:74007834-74008434(+)
chr17:74009410-74010010(+)
chr17:74010180-74010780(+)
chr17:74010879-74011479(+)
chr17:74013162-74013762(+)
chr17:74014103-74014703(+)
chr17:74015206-74015806(+)
chr17:74016019-74016619(+)
chr17:74017567-74018167(+)
chr17:74018166-74018766(+)
chr17:74018987-74019587(+)
chr17:74020094-74020694(+)
chr17:74021409-74022009(+)
chr17:74022775-74023375(+)
chr17:74023240-74023840(+)
chr17:74024297-74024897(+)
chr17:74025410-74026010(+)
chr17:74027497-74028097(+)
chr17:74028359-74028959(+)
chr17:74029143-74029743(+)
chr17:74029720-74030320(+)
chr17:74030601-74031201(+)
chr17:74031847-74032447(+)
chr17:74032613-74033213(+)
chr17:74033946-74034546(+)
chr17:74035194-74035794(+)
chr17:74035790-74036390(+)
chr17:74036426-74037026(+)
chr17:74038070-74038670(+)
chr17:74040490-74041090(+)
chr17:74042027-74042627(+)
chr17:74044103-74044703(+)
chr17:74044666-74045266(+)
chr17:74045215-74045815(+)
chr17:74045815-74046415(+)
chr17:74046952-74047552(+)
chr17:74047539-74048139(+)
chr17:74048130-74048730(+)
chr17:74048890-74049490(+)
chr17:74049435-74050035(+)
chr17:74050085-74050685(+)
chr17:74052852-74053452(+)
chr17:74059891-74060491(+)
chr17:74060440-74061040(+)
chr17:74066160-74066760(+)
chr17:74066876-74067476(+)
chr17:74067670-74068270(+)
chr17:74068335-74068935(+)
chr17:74068745-74069345(+)
chr17:74070050-74070650(+)
chr17:74070475-74071075(+)
chr17:74071277-74071877(+)
chr17:74072251-74072851(+)
chr17:74072957-74073557(+)
chr17:74073617-74074217(+)
chr17:74074433-74075033(+)
chr17:74074869-74075469(+)
chr17:74075342-74075942(+)
chr17:74076000-74076600(+)
chr17:74076594-74077194(+)
chr17:74077027-74077627(+)
chr17:74077531-74078131(+)
chr17:74078078-74078678(+)
chr17:74078681-74079281(+)
chr17:74079407-74080007(+)
chr17:74081588-74082188(+)
chr17:74082453-74083053(+)
chr17:74082944-74083544(+)
chr17:74083477-74084077(+)
chr17:74083995-74084595(+)
chr17:74084533-74085133(+)
chr17:74085093-74085693(+)
chr17:74085773-74086373(+)
chr17:74086283-74086883(+)
chr17:74087629-74088229(+)
chr17:74088520-74089120(+)
chr17:74089008-74089608(+)
chr17:74090907-74091507(+)
chr17:74093730-74094330(+)
chr17:74094830-74095430(+)
chr17:74095850-74096450(+)
chr17:74098110-74098710(+)
chr17:74098821-74099421(+)
chr17:74099498-74100098(+)
chr17:74100046-74100646(+)
chr17:74100807-74101407(+)
chr17:74101988-74102588(+)
chr17:74102620-74103220(+)
chr17:74103493-74104093(+)
chr17:74106930-74107530(+)
chr17:74107930-74108530(+)
chr17:74115370-74115970(+)
chr17:74116170-74116770(+)
chr17:74116802-74117402(+)
chr17:74117388-74117988(+)
chr17:74117908-74118508(+)
chr17:74118355-74118955(+)
chr17:74118800-74119400(+)
chr17:74119777-74120377(+)
chr17:74120367-74120967(+)
chr17:74121049-74121649(+)
chr17:74121863-74122463(+)
chr17:74126190-74126790(+)
chr17:74126831-74127431(+)
chr17:74127399-74127999(+)
chr17:74127992-74128592(+)
chr17:74128609-74129209(+)
chr17:74129612-74130212(+)
chr17:74130808-74131408(+)
chr17:74131239-74131839(+)
chr17:74131813-74132413(+)
chr17:74132270-74132870(+)
chr17:74132680-74133280(+)
chr17:74133380-74133980(+)
chr17:74133820-74134420(+)
chr17:74134315-74134915(+)
chr17:74134972-74135572(+)
chr17:74135384-74135984(+)
chr17:74135853-74136453(+)
chr17:74136345-74136945(+)
chr17:74137127-74137727(+)
chr17:74137766-74138366(+)
chr17:74138711-74139311(+)
chr17:74139272-74139872(+)
chr17:74140756-74141356(+)
chr17:74141411-74142011(+)
chr17:74142032-74142632(+)
chr17:74142710-74143310(+)
chr17:74143200-74143800(+)
chr17:74143700-74144300(+)
chr17:74144640-74145240(+)
chr17:74145110-74145710(+)
chr17:74145770-74146370(+)
chr17:74146301-74146901(+)
chr17:74147003-74147603(+)
chr17:74147789-74148389(+)
chr17:74148560-74149160(+)
chr17:74149230-74149830(+)
chr17:74149641-74150241(+)
chr17:74150190-74150790(+)
chr17:74151953-74152553(+)
chr17:74152382-74152982(+)
chr17:74153470-74154070(+)
chr17:74156595-74157195(+)
chr17:74157072-74157672(+)
chr17:74157870-74158470(+)
chr17:74160179-74160779(+)
chr17:74161270-74161870(+)
chr17:74162188-74162788(+)
chr17:74162955-74163555(+)
chr17:74167671-74168271(+)
chr17:74168620-74169220(+)
chr17:74169455-74170055(+)
chr17:74170063-74170663(+)
chr17:74171833-74172433(+)
chr17:74172893-74173493(+)
chr17:74174033-74174633(+)
chr17:74175834-74176434(+)
chr17:74177168-74177768(+)
chr17:74178124-74178724(+)
chr17:74180583-74181183(+)
chr17:74181074-74181674(+)
chr17:74181699-74182299(+)
chr17:74182890-74183490(+)
chr17:74183968-74184568(+)
chr17:74184586-74185186(+)
chr17:74185232-74185832(+)
chr17:74185738-74186338(+)
chr17:74187498-74188098(+)
chr17:74187909-74188509(+)
chr17:74189593-74190193(+)
chr17:74190025-74190625(+)
chr17:74191160-74191760(+)
chr17:74191650-74192250(+)
chr17:74192051-74192651(+)
chr17:74192687-74193287(+)
chr17:74193886-74194486(+)
chr17:74195429-74196029(+)
chr17:74196300-74196900(+)
chr17:74198010-74198610(+)
chr17:74198417-74199017(+)
chr17:74200283-74200883(+)
chr17:74201766-74202366(+)
chr17:74202576-74203176(+)
chr17:74203443-74204043(+)
chr17:74204057-74204657(+)
chr17:74205857-74206457(+)
chr17:74207530-74208130(+)
chr17:74208075-74208675(+)
chr17:74209484-74210084(+)
chr17:74213350-74213950(+)
chr17:74214110-74214710(+)
chr17:74215955-74216555(+)
chr17:74216801-74217401(+)
chr17:74218395-74218995(+)
chr17:74219773-74220373(+)
chr17:74220421-74221021(+)
chr17:74221655-74222255(+)
chr17:74222079-74222679(+)
chr17:74222714-74223314(+)
chr17:74224099-74224699(+)
chr17:74227670-74228270(+)
chr17:74228336-74228936(+)
chr17:74229706-74230306(+)
chr17:74230197-74230797(+)
chr17:74233255-74233855(+)
chr17:74233860-74234460(+)
chr17:74234823-74235423(+)
chr17:74235361-74235961(+)
chr17:74235772-74236372(+)
chr17:74236337-74236937(+)
chr17:74236789-74237389(+)
chr17:74237865-74238465(+)
chr17:74239330-74239930(+)
chr17:74240026-74240626(+)
chr17:74242461-74243061(+)
chr17:74244390-74244990(+)
chr17:74246070-74246670(+)
chr17:74246696-74247296(+)
chr17:74247354-74247954(+)
chr17:74248053-74248653(+)
chr17:74248535-74249135(+)
chr17:74248936-74249536(+)
chr17:74249776-74250376(+)
chr17:74250220-74250820(+)
chr17:74250835-74251435(+)
chr17:74251590-74252190(+)
chr17:74252510-74253110(+)
chr17:74254502-74255102(+)
chr17:74255294-74255894(+)
chr17:74256112-74256712(+)
chr17:74256630-74257230(+)
chr17:74257848-74258448(+)
chr17:74258824-74259424(+)
chr17:74259400-74260000(+)
chr17:74260106-74260706(+)
chr17:74260859-74261459(+)
chr17:74261813-74262413(+)
chr17:74262354-74262954(+)
chr17:74263247-74263847(+)
chr17:74264179-74264779(+)
chr17:74265059-74265659(+)
chr17:74265688-74266288(+)
chr17:74266167-74266767(+)
chr17:74266757-74267357(+)
chr17:74267309-74267909(+)
chr17:74267993-74268593(+)
chr17:74268708-74269308(+)
chr17:74269144-74269744(+)
chr17:74269748-74270348(+)
chr17:74270325-74270925(+)
chr17:74271450-74272050(+)
chr17:74272059-74272659(+)
chr17:74272475-74273075(+)
chr17:74272887-74273487(+)
chr17:74273439-74274039(+)
chr17:74274040-74274640(+)
chr17:74274823-74275423(+)
chr17:74275416-74276016(+)
chr17:74276525-74277125(+)
chr17:74277614-74278214(+)
chr17:74278091-74278691(+)
chr17:74278684-74279284(+)
chr17:74282216-74282816(+)
chr17:74283211-74283811(+)
chr17:74285830-74286430(+)
chr17:74286913-74287513(+)
chr17:74288121-74288721(+)
chr17:74288941-74289541(+)
chr17:74292163-74292763(+)
chr17:74292856-74293456(+)
chr17:74294959-74295559(+)
chr17:74298533-74299133(+)
chr17:74299179-74299779(+)
chr17:74300352-74300952(+)
chr17:74300920-74301520(+)
chr17:74302172-74302772(+)
chr17:74302800-74303400(+)
chr17:74303320-74303920(+)
chr17:74303807-74304407(+)
chr17:74304450-74305050(+)
chr17:74305414-74306014(+)
chr17:74307625-74308225(+)
chr17:74308900-74309500(+)
chr17:74309700-74310300(+)
chr17:74310712-74311312(+)
chr17:74312640-74313240(+)
chr17:74314560-74315160(+)
chr17:74315744-74316344(+)
chr17:74317407-74318007(+)
chr17:74322422-74323022(+)
chr17:74323662-74324262(+)
chr17:74325756-74326356(+)
chr17:74327036-74327636(+)
chr17:74328535-74329135(+)
chr17:74329710-74330310(+)
chr17:74330122-74330722(+)
chr17:74330755-74331355(+)
chr17:74332843-74333443(+)
chr17:74333361-74333961(+)
chr17:74336310-74336910(+)
chr17:74339045-74339645(+)
chr17:74341345-74341945(+)
chr17:74341838-74342438(+)
chr17:74344370-74344970(+)
chr17:74344980-74345580(+)
chr17:74346455-74347055(+)
chr17:74347308-74347908(+)
chr17:74347774-74348374(+)
chr17:74348998-74349598(+)
chr17:74349822-74350422(+)
chr17:74350784-74351384(+)
chr17:74353033-74353633(+)
chr17:74353720-74354320(+)
chr17:74354310-74354910(+)
chr17:74355234-74355834(+)
chr17:74355910-74356510(+)
chr17:74356470-74357070(+)
chr17:74357593-74358193(+)
chr17:74358213-74358813(+)
chr17:74358650-74359250(+)
chr17:74359230-74359830(+)
chr17:74359920-74360520(+)
chr17:74360470-74361070(+)
chr17:74361073-74361673(+)
chr17:74361484-74362084(+)
chr17:74362230-74362830(+)
chr17:74363538-74364138(+)
chr17:74364582-74365182(+)
chr17:74365723-74366323(+)
chr17:74366499-74367099(+)
chr17:74367481-74368081(+)
chr17:74368242-74368842(+)
chr17:74369398-74369998(+)
chr17:74370294-74370894(+)
chr17:74371471-74372071(+)
chr17:74372344-74372944(+)
chr17:74374509-74375109(+)
chr17:74375280-74375880(+)
chr17:74377249-74377849(+)
chr17:74377855-74378455(+)
chr17:74378282-74378882(+)
chr17:74379067-74379667(+)
chr17:74379678-74380278(+)
chr17:74380319-74380919(+)
chr17:74381031-74381631(+)
chr17:74381738-74382338(+)
chr17:74382323-74382923(+)
chr17:74382864-74383464(+)
chr17:74383414-74384014(+)
chr17:74383922-74384522(+)
chr17:74385138-74385738(+)
chr17:74385987-74386587(+)
chr17:74387188-74387788(+)
chr17:74387883-74388483(+)
chr17:74388549-74389149(+)
chr17:74389629-74390229(+)
chr17:74390123-74390723(+)
chr17:74391875-74392475(+)
chr17:74392543-74393143(+)
chr17:74393174-74393774(+)
chr17:74393958-74394558(+)
chr17:74394828-74395428(+)
chr17:74396195-74396795(+)
chr17:74398396-74398996(+)
chr17:74400305-74400905(+)
chr17:74400840-74401440(+)
chr17:74401373-74401973(+)
chr17:74402112-74402712(+)
chr17:74402907-74403507(+)
chr17:74403451-74404051(+)
chr17:74403915-74404515(+)
chr17:74404519-74405119(+)
chr17:74405597-74406197(+)
chr17:74406050-74406650(+)
chr17:74406584-74407184(+)
chr17:74407105-74407705(+)
chr17:74409490-74410090(+)
chr17:74409913-74410513(+)
chr17:74410514-74411114(+)
chr17:74412650-74413250(+)
chr17:74413540-74414140(+)
chr17:74414230-74414830(+)
chr17:74414730-74415330(+)
chr17:74415772-74416372(+)
chr17:74416434-74417034(+)
chr17:74416995-74417595(+)
chr17:74417630-74418230(+)
chr17:74418449-74419049(+)
chr17:74419679-74420279(+)
chr17:74420330-74420930(+)
chr17:74421125-74421725(+)
chr17:74421810-74422410(+)
chr17:74423530-74424130(+)
chr17:74424480-74425080(+)
chr17:74425100-74425700(+)
chr17:74425571-74426171(+)
chr17:74426850-74427450(+)
chr17:74427910-74428510(+)
chr17:74428668-74429268(+)
chr17:74429722-74430322(+)
chr17:74430892-74431492(+)
chr17:74433738-74434338(+)
chr17:74434448-74435048(+)
chr17:74434870-74435470(+)
chr17:74435441-74436041(+)
chr17:74436847-74437447(+)
chr17:74437655-74438255(+)
chr17:74438503-74439103(+)
chr17:74438926-74439526(+)
chr17:74439530-74440130(+)
chr17:74440765-74441365(+)
chr17:74441274-74441874(+)
chr17:74441787-74442387(+)
chr17:74442484-74443084(+)
chr17:74442888-74443488(+)
chr17:74444190-74444790(+)
chr17:74444710-74445310(+)
chr17:74445117-74445717(+)
chr17:74446813-74447413(+)
chr17:74447524-74448124(+)
chr17:74448283-74448883(+)
chr17:74448994-74449594(+)
chr17:74449475-74450075(+)
chr17:74451490-74452090(+)
chr17:74452550-74453150(+)
chr17:74453450-74454050(+)
chr17:74454513-74455113(+)
chr17:74454928-74455528(+)
chr17:74455795-74456395(+)
chr17:74456519-74457119(+)
chr17:74457929-74458529(+)
chr17:74458566-74459166(+)
chr17:74460480-74461080(+)
chr17:74461071-74461671(+)
chr17:74461917-74462517(+)
chr17:74462495-74463095(+)
chr17:74463333-74463933(+)
chr17:74463993-74464593(+)
chr17:74465524-74466124(+)
chr17:74466071-74466671(+)
chr17:74467262-74467862(+)
chr17:74467865-74468465(+)
chr17:74469575-74470175(+)
chr17:74472823-74473423(+)
chr17:74473600-74474200(+)
chr17:74474973-74475573(+)
chr17:74475633-74476233(+)
chr17:74476620-74477220(+)
chr17:74477041-74477641(+)
chr17:74477841-74478441(+)
chr17:74478786-74479386(+)
chr17:74479512-74480112(+)
chr17:74480689-74481289(+)
chr17:74481446-74482046(+)
chr17:74482006-74482606(+)
chr17:74482556-74483156(+)
chr17:74485824-74486424(+)
chr17:74486430-74487030(+)
chr17:74486837-74487437(+)
chr17:74487737-74488337(+)
chr17:74488355-74488955(+)
chr17:74489076-74489676(+)
chr17:74489652-74490252(+)
chr17:74491067-74491667(+)
chr17:74491647-74492247(+)
chr17:74492310-74492910(+)
chr17:74493024-74493624(+)
chr17:74494138-74494738(+)
chr17:74495099-74495699(+)
chr17:74496016-74496616(+)
chr17:74496450-74497050(+)
chr17:74497224-74497824(+)
chr17:74497838-74498438(+)
chr17:74498359-74498959(+)
chr17:74498786-74499386(+)
chr17:74499190-74499790(+)
chr17:74500080-74500680(+)
chr17:74501490-74502090(+)
chr17:74502304-74502904(+)
chr17:74502783-74503383(+)
chr17:74503730-74504330(+)
chr17:74504704-74505304(+)
chr17:74505646-74506246(+)
chr17:74506830-74507430(+)
chr17:74507706-74508306(+)
chr17:74508130-74508730(+)
chr17:74508772-74509372(+)
chr17:74509223-74509823(+)
chr17:74509870-74510470(+)
chr17:74510930-74511530(+)
chr17:74511358-74511958(+)
chr17:74513614-74514214(+)
chr17:74515362-74515962(+)
chr17:74516233-74516833(+)
chr17:74516660-74517260(+)
chr17:74518034-74518634(+)
chr17:74519083-74519683(+)
chr17:74519613-74520213(+)
chr17:74520764-74521364(+)
chr17:74521610-74522210(+)
chr17:74522694-74523294(+)
chr17:74523594-74524194(+)
chr17:74524072-74524672(+)
chr17:74524708-74525308(+)
chr17:74525326-74525926(+)
chr17:74525749-74526349(+)
chr17:74526360-74526960(+)
chr17:74527191-74527791(+)
chr17:74528026-74528626(+)
chr17:74528972-74529572(+)
chr17:74531067-74531667(+)
chr17:74532226-74532826(+)
chr17:74532655-74533255(+)
chr17:74533247-74533847(+)
chr17:74533651-74534251(+)
chr17:74534346-74534946(+)
chr17:74535090-74535690(+)
chr17:74535567-74536167(+)
chr17:74536753-74537353(+)
chr17:74537303-74537903(+)
chr17:74537990-74538590(+)
chr17:74538472-74539072(+)
chr17:74538968-74539568(+)
chr17:74539452-74540052(+)
chr17:74539855-74540455(+)
chr17:74540498-74541098(+)
chr17:74541133-74541733(+)
chr17:74541839-74542439(+)
chr17:74542553-74543153(+)
chr17:74543268-74543868(+)
chr17:74544350-74544950(+)
chr17:74546876-74547476(+)
chr17:74549156-74549756(+)
chr17:74550144-74550744(+)
chr17:74552946-74553546(+)
chr17:74553479-74554079(+)
chr17:74553905-74554505(+)
chr17:74554402-74555002(+)
chr17:74554970-74555570(+)
chr17:74555450-74556050(+)
chr17:74556103-74556703(+)
chr17:74556840-74557440(+)
chr17:74557299-74557899(+)
chr17:74557780-74558380(+)
chr17:74558723-74559323(+)
chr17:74559310-74559910(+)
chr17:74560674-74561274(+)
chr17:74561156-74561756(+)
chr17:74561780-74562380(+)
chr17:74562272-74562872(+)
chr17:74562693-74563293(+)
chr17:74563095-74563695(+)
chr17:74563634-74564234(+)
chr17:74564113-74564713(+)
chr17:74564785-74565385(+)
chr17:74565832-74566432(+)
chr17:74566701-74567301(+)
chr17:74567552-74568152(+)
chr17:74568049-74568649(+)
chr17:74568510-74569110(+)
chr17:74569030-74569630(+)
chr17:74570119-74570719(+)
chr17:74570855-74571455(+)
chr17:74571581-74572181(+)
chr17:74572125-74572725(+)
chr17:74573913-74574513(+)
chr17:74574368-74574968(+)
chr17:74575317-74575917(+)
chr17:74576873-74577473(+)
chr17:74577477-74578077(+)
chr17:74578590-74579190(+)
chr17:74580395-74580995(+)
chr17:74580902-74581502(+)
chr17:74581390-74581990(+)
chr17:74581874-74582474(+)
chr17:74582763-74583363(+)
chr17:74583330-74583930(+)
chr17:74584110-74584710(+)
chr17:74584645-74585245(+)
chr17:74585696-74586296(+)
chr17:74586740-74587340(+)
chr17:74589303-74589903(+)
chr17:74589880-74590480(+)
chr17:74590703-74591303(+)
chr17:74592458-74593058(+)
chr17:74593282-74593882(+)
chr17:74593996-74594596(+)
chr17:74595730-74596330(+)
chr17:74596590-74597190(+)
chr17:74597031-74597631(+)
chr17:74597815-74598415(+)
chr17:74598760-74599360(+)
chr17:74600879-74601479(+)
chr17:74601390-74601990(+)
chr17:74602030-74602630(+)
chr17:74607305-74607905(+)
chr17:74607761-74608361(+)
chr17:74608285-74608885(+)
chr17:74609109-74609709(+)
chr17:74609521-74610121(+)
chr17:74610071-74610671(+)
chr17:74611128-74611728(+)
chr17:74613710-74614310(+)
chr17:74616845-74617445(+)
chr17:74617610-74618210(+)
chr17:74619235-74619835(+)
chr17:74619825-74620425(+)
chr17:74621030-74621630(+)
chr17:74621627-74622227(+)
chr17:74622438-74623038(+)
chr17:74623054-74623654(+)
chr17:74624527-74625127(+)
chr17:74625315-74625915(+)
chr17:74626123-74626723(+)
chr17:74627853-74628453(+)
chr17:74628310-74628910(+)
chr17:74629708-74630308(+)
chr17:74630989-74631589(+)
chr17:74631631-74632231(+)
chr17:74632067-74632667(+)
chr17:74634763-74635363(+)
chr17:74635497-74636097(+)
chr17:74636154-74636754(+)
chr17:74636853-74637453(+)
chr17:74637540-74638140(+)
chr17:74639094-74639694(+)
chr17:74639549-74640149(+)
chr17:74640952-74641552(+)
chr17:74641492-74642092(+)
chr17:74642720-74643320(+)
chr17:74650392-74650992(+)
chr17:74651815-74652415(+)
chr17:74653502-74654102(+)
chr17:74654202-74654802(+)
chr17:74655749-74656349(+)
chr17:74656659-74657259(+)
chr17:74658910-74659510(+)
chr17:74660170-74660770(+)
chr17:74662295-74662895(+)
chr17:74662894-74663494(+)
chr17:74663414-74664014(+)
chr17:74663990-74664590(+)
chr17:74664551-74665151(+)
chr17:74665901-74666501(+)
chr17:74666430-74667030(+)
chr17:74667065-74667665(+)
chr17:74667589-74668189(+)
chr17:74668294-74668894(+)
chr17:74668703-74669303(+)
chr17:74669106-74669706(+)
chr17:74669707-74670307(+)
chr17:74670549-74671149(+)
chr17:74671013-74671613(+)
chr17:74671684-74672284(+)
chr17:74672630-74673230(+)
chr17:74674247-74674847(+)
chr17:74675256-74675856(+)
chr17:74677205-74677805(+)
chr17:74677742-74678342(+)
chr17:74678240-74678840(+)
chr17:74678946-74679546(+)
chr17:74679366-74679966(+)
chr17:74679951-74680551(+)
chr17:74680510-74681110(+)
chr17:74681240-74681840(+)
chr17:74681733-74682333(+)
chr17:74682571-74683171(+)
chr17:74683352-74683952(+)
chr17:74684102-74684702(+)
chr17:74684579-74685179(+)
chr17:74685102-74685702(+)
chr17:74685746-74686346(+)
chr17:74686769-74687369(+)
chr17:74687630-74688230(+)
chr17:74689092-74689692(+)
chr17:74689506-74690106(+)
chr17:74689928-74690528(+)
chr17:74691214-74691814(+)
chr17:74692753-74693353(+)
chr17:74693265-74693865(+)
chr17:74693673-74694273(+)
chr17:74694186-74694786(+)
chr17:74694850-74695450(+)
chr17:74695474-74696074(+)
chr17:74696483-74697083(+)
chr17:74697039-74697639(+)
chr17:74697502-74698102(+)
chr17:74699081-74699681(+)
chr17:74700765-74701365(+)
chr17:74701835-74702435(+)
chr17:74702790-74703390(+)
chr17:74703547-74704147(+)
chr17:74703970-74704570(+)
chr17:74704561-74705161(+)
chr17:74705156-74705756(+)
chr17:74705656-74706256(+)
chr17:74706097-74706697(+)
chr17:74706943-74707543(+)
chr17:74707808-74708408(+)
chr17:74708737-74709337(+)
chr17:74709319-74709919(+)
chr17:74709790-74710390(+)
chr17:74710802-74711402(+)
chr17:74711215-74711815(+)
chr17:74712124-74712724(+)
chr17:74712836-74713436(+)
chr17:74715425-74716025(+)
chr17:74716190-74716790(+)
chr17:74716895-74717495(+)
chr17:74717730-74718330(+)
chr17:74720875-74721475(+)
chr17:74721775-74722375(+)
chr17:74722455-74723055(+)
chr17:74723016-74723616(+)
chr17:74723841-74724441(+)
chr17:74724716-74725316(+)
chr17:74725400-74726000(+)
chr17:74726348-74726948(+)
chr17:74727194-74727794(+)
chr17:74727846-74728446(+)
chr17:74728428-74729028(+)
chr17:74728870-74729470(+)
chr17:74729369-74729969(+)
chr17:74730209-74730809(+)
chr17:74730990-74731590(+)
chr17:74731741-74732341(+)
chr17:74732272-74732872(+)
chr17:74732786-74733386(+)
chr17:74733300-74733900(+)
chr17:74733738-74734338(+)
chr17:74734468-74735068(+)
chr17:74734940-74735540(+)
chr17:74735424-74736024(+)
chr17:74736276-74736876(+)
chr17:74738897-74739497(+)
chr17:74740018-74740618(+)
chr17:74740566-74741166(+)
chr17:74741764-74742364(+)
chr17:74743750-74744350(+)
chr17:74747994-74748594(+)
chr17:74748991-74749591(+)
chr17:74749448-74750048(+)
chr17:74751251-74751851(+)
chr17:74752270-74752870(+)
chr17:74753260-74753860(+)
chr17:74754373-74754973(+)
chr17:74758533-74759133(+)
chr17:74762891-74763491(+)
chr17:74763510-74764110(+)
chr17:74764315-74764915(+)
chr17:74765150-74765750(+)
chr17:74766930-74767530(+)
chr17:74768846-74769446(+)
chr17:74771028-74771628(+)
chr17:74772770-74773370(+)
chr17:74773262-74773862(+)
chr17:74773962-74774562(+)
chr17:74775928-74776528(+)
chr17:74777067-74777667(+)
chr17:74777498-74778098(+)
chr17:74778670-74779270(+)
chr17:74779114-74779714(+)
chr17:74779870-74780470(+)
chr17:74782354-74782954(+)
chr17:74782870-74783470(+)
chr17:74783885-74784485(+)
chr17:74784610-74785210(+)
chr17:74785292-74785892(+)
chr17:74787289-74787889(+)
chr17:74789763-74790363(+)
chr17:74792126-74792726(+)
chr17:74793402-74794002(+)
chr17:74794414-74795014(+)
chr17:74795510-74796110(+)
chr17:74796303-74796903(+)
chr17:74796950-74797550(+)
chr17:74797593-74798193(+)
chr17:74799455-74800055(+)
chr17:74800504-74801104(+)
chr17:74801275-74801875(+)
chr17:74802070-74802670(+)
chr17:74802834-74803434(+)
chr17:74804182-74804782(+)
chr17:74806872-74807472(+)
chr17:74808323-74808923(+)
chr17:74808930-74809530(+)
chr17:74812502-74813102(+)
chr17:74813950-74814550(+)
chr17:74815542-74816142(+)
chr17:74816054-74816654(+)
chr17:74816506-74817106(+)
chr17:74818162-74818762(+)
chr17:74820034-74820634(+)
chr17:74822276-74822876(+)
chr17:74822755-74823355(+)
chr17:74823722-74824322(+)
chr17:74824304-74824904(+)
chr17:74825925-74826525(+)
chr17:74827290-74827890(+)
chr17:74829278-74829878(+)
chr17:74829843-74830443(+)
chr17:74830275-74830875(+)
chr17:74830786-74831386(+)
chr17:74831470-74832070(+)
chr17:74832230-74832830(+)
chr17:74834315-74834915(+)
chr17:74834803-74835403(+)
chr17:74835681-74836281(+)
chr17:74836410-74837010(+)
chr17:74836862-74837462(+)
chr17:74837462-74838062(+)
chr17:74837958-74838558(+)
chr17:74838950-74839550(+)
chr17:74839633-74840233(+)
chr17:74840192-74840792(+)
chr17:74840852-74841452(+)
chr17:74841644-74842244(+)
chr17:74842372-74842972(+)
chr17:74844632-74845232(+)
chr17:74845813-74846413(+)
chr17:74846563-74847163(+)
chr17:74848855-74849455(+)
chr17:74849872-74850472(+)
chr17:74852315-74852915(+)
chr17:74854070-74854670(+)
chr17:74855379-74855979(+)
chr17:74857930-74858530(+)
chr17:74858615-74859215(+)
chr17:74859358-74859958(+)
chr17:74859941-74860541(+)
chr17:74861140-74861740(+)
chr17:74861598-74862198(+)
chr17:74862857-74863457(+)
chr17:74863454-74864054(+)
chr17:74864154-74864754(+)
chr17:74864659-74865259(+)
chr17:74865461-74866061(+)
chr17:74865923-74866523(+)
chr17:74866326-74866926(+)
chr17:74867010-74867610(+)
chr17:74867662-74868262(+)
chr17:74868369-74868969(+)
chr17:74869249-74869849(+)
chr17:74869838-74870438(+)
chr17:74870331-74870931(+)
chr17:74872668-74873268(+)
chr17:74873430-74874030(+)
chr17:74874021-74874621(+)
chr17:74874967-74875567(+)
chr17:74875634-74876234(+)
chr17:74876217-74876817(+)
chr17:74877273-74877873(+)
chr17:74877939-74878539(+)
chr17:74878350-74878950(+)
chr17:74879624-74880224(+)
chr17:74880881-74881481(+)
chr17:74881414-74882014(+)
chr17:74882328-74882928(+)
chr17:74882989-74883589(+)
chr17:74883802-74884402(+)
chr17:74884584-74885184(+)
chr17:74885776-74886376(+)
chr17:74886570-74887170(+)
chr17:74888378-74888978(+)
chr17:74888940-74889540(+)
chr17:74889676-74890276(+)
chr17:74892135-74892735(+)
chr17:74893290-74893890(+)
chr17:74895658-74896258(+)
chr17:74896428-74897028(+)
chr17:74897594-74898194(+)
chr17:74898067-74898667(+)
chr17:74898469-74899069(+)
chr17:74899188-74899788(+)
chr17:74899763-74900363(+)
chr17:74900315-74900915(+)
chr17:74900941-74901541(+)
chr17:74901895-74902495(+)
chr17:74902423-74903023(+)
chr17:74903435-74904035(+)
chr17:74905431-74906031(+)
chr17:74905867-74906467(+)
chr17:74907396-74907996(+)
chr17:74908698-74909298(+)
chr17:74910191-74910791(+)
chr17:74910935-74911535(+)
chr17:74911998-74912598(+)
chr17:74912840-74913440(+)
chr17:74913807-74914407(+)
chr17:74916361-74916961(+)
chr17:74916811-74917411(+)
chr17:74918126-74918726(+)
chr17:74919169-74919769(+)
chr17:74920516-74921116(+)
chr17:74920923-74921523(+)
chr17:74921376-74921976(+)
chr17:74922555-74923155(+)
chr17:74923603-74924203(+)
chr17:74925140-74925740(+)
chr17:74925562-74926162(+)
chr17:74926079-74926679(+)
chr17:74928364-74928964(+)
chr17:74929130-74929730(+)
chr17:74930544-74931144(+)
chr17:74931232-74931832(+)
chr17:74933810-74934410(+)
chr17:74936275-74936875(+)
chr17:74936719-74937319(+)
chr17:74937860-74938460(+)
chr17:74938802-74939402(+)
chr17:74939211-74939811(+)
chr17:74939708-74940308(+)
chr17:74940600-74941200(+)
chr17:74941515-74942115(+)
chr17:74942595-74943195(+)
chr17:74943950-74944550(+)
chr17:74944778-74945378(+)
chr17:74945855-74946455(+)
chr17:74946279-74946879(+)
chr17:74947414-74948014(+)
chr17:74948361-74948961(+)
chr17:74949143-74949743(+)
chr17:74949952-74950552(+)
chr17:74950430-74951030(+)
chr17:74951183-74951783(+)
chr17:74952392-74952992(+)
chr17:74952948-74953548(+)
chr17:74953597-74954197(+)
chr17:74954086-74954686(+)
chr17:74954706-74955306(+)
chr17:74957763-74958363(+)
chr17:74958990-74959590(+)
chr17:74961770-74962370(+)
chr17:74962573-74963173(+)
chr17:74963404-74964004(+)
chr17:74963990-74964590(+)
chr17:74964950-74965550(+)
chr17:74965351-74965951(+)
chr17:74965761-74966361(+)
chr17:74966228-74966828(+)
chr17:74968033-74968633(+)
chr17:74968506-74969106(+)
chr17:74969098-74969698(+)
chr17:74969550-74970150(+)
chr17:74970478-74971078(+)
chr17:74974054-74974654(+)
chr17:74974855-74975455(+)
chr17:74977270-74977870(+)
chr17:74977952-74978552(+)
chr17:74978380-74978980(+)
chr17:74978873-74979473(+)
chr17:74979420-74980020(+)
chr17:74982352-74982952(+)
chr17:74983463-74984063(+)
chr17:74984122-74984722(+)
chr17:74984812-74985412(+)
chr17:74985549-74986149(+)
chr17:74986210-74986810(+)
chr17:74987712-74988312(+)
chr17:74988812-74989412(+)
chr17:74989672-74990272(+)
chr17:74990235-74990835(+)
chr17:74990693-74991293(+)
chr17:74991452-74992052(+)
chr17:74992453-74993053(+)
chr17:74993152-74993752(+)
chr17:74994088-74994688(+)
chr17:74994741-74995341(+)
chr17:74997150-74997750(+)
chr17:74998260-74998860(+)
chr17:74999130-74999730(+)
chr17:74999630-75000230(+)
chr17:75003091-75003691(+)
chr17:75003820-75004420(+)
chr17:75005955-75006555(+)
chr17:75006683-75007283(+)
chr17:75007160-75007760(+)
chr17:75008170-75008770(+)
chr17:75010092-75010692(+)
chr17:75012804-75013404(+)
chr17:75014535-75015135(+)
chr17:75015850-75016450(+)
chr17:75016410-75017010(+)
chr17:75016994-75017594(+)
chr17:75017670-75018270(+)
chr17:75018860-75019460(+)
chr17:75021771-75022371(+)
chr17:75022430-75023030(+)
chr17:75023351-75023951(+)
chr17:75026479-75027079(+)
chr17:75027438-75028038(+)
chr17:75028943-75029543(+)
chr17:75029590-75030190(+)
chr17:75030028-75030628(+)
chr17:75030439-75031039(+)
chr17:75030924-75031524(+)
chr17:75031540-75032140(+)
chr17:75032129-75032729(+)
chr17:75032804-75033404(+)
chr17:75033820-75034420(+)
chr17:75034934-75035534(+)
chr17:75036910-75037510(+)
chr17:75038043-75038643(+)
chr17:75038689-75039289(+)
chr17:75039657-75040257(+)
chr17:75041481-75042081(+)
chr17:75042885-75043485(+)
chr17:75044508-75045108(+)
chr17:75045419-75046019(+)
chr17:75046377-75046977(+)
chr17:75046837-75047437(+)
chr17:75048845-75049445(+)
chr17:75049484-75050084(+)
chr17:75050143-75050743(+)
chr17:75050907-75051507(+)
chr17:75051313-75051913(+)
chr17:75051796-75052396(+)
chr17:75052203-75052803(+)
chr17:75053929-75054529(+)
chr17:75054410-75055010(+)
chr17:75056290-75056890(+)
chr17:75057682-75058282(+)
chr17:75059990-75060590(+)
chr17:75060610-75061210(+)
chr17:75062055-75062655(+)
chr17:75062748-75063348(+)
chr17:75064858-75065458(+)
chr17:75066301-75066901(+)
chr17:75066823-75067423(+)
chr17:75067462-75068062(+)
chr17:75068163-75068763(+)
chr17:75068643-75069243(+)
chr17:75070650-75071250(+)
chr17:75072377-75072977(+)
chr17:75075184-75075784(+)
chr17:75079593-75080193(+)
chr17:75080638-75081238(+)
chr17:75081997-75082597(+)
chr17:75082481-75083081(+)
chr17:75083025-75083625(+)
chr17:75083844-75084444(+)
chr17:75084456-75085056(+)
chr17:75085083-75085683(+)
chr17:75086483-75087083(+)
chr17:75089150-75089750(+)
chr17:75090860-75091460(+)
chr17:75091550-75092150(+)
chr17:75092010-75092610(+)
chr17:75092542-75093142(+)
chr17:75093669-75094269(+)
chr17:75094440-75095040(+)
chr17:75094913-75095513(+)
chr17:75095510-75096110(+)
chr17:75095986-75096586(+)
chr17:75097856-75098456(+)
chr17:75099708-75100308(+)
chr17:75100837-75101437(+)
chr17:75101652-75102252(+)
chr17:75102828-75103428(+)
chr17:75103503-75104103(+)
chr17:75104026-75104626(+)
chr17:75105408-75106008(+)
chr17:75105937-75106537(+)
chr17:75107202-75107802(+)
chr17:75107831-75108431(+)
chr17:75111542-75112142(+)
chr17:75112526-75113126(+)
chr17:75113387-75113987(+)
chr17:75113988-75114588(+)
chr17:75114496-75115096(+)
chr17:75115678-75116278(+)
chr17:75116828-75117428(+)
chr17:75117784-75118384(+)
chr17:75118468-75119068(+)
chr17:75119470-75120070(+)
chr17:75120251-75120851(+)
chr17:75121391-75121991(+)
chr17:75121861-75122461(+)
chr17:75122464-75123064(+)
chr17:75123810-75124410(+)
chr17:75125069-75125669(+)
chr17:75125668-75126268(+)
chr17:75126652-75127252(+)
chr17:75127852-75128452(+)
chr17:75128575-75129175(+)
chr17:75129230-75129830(+)
chr17:75131130-75131730(+)
chr17:75133208-75133808(+)
chr17:75133924-75134524(+)
chr17:75134865-75135465(+)
chr17:75135796-75136396(+)
chr17:75136490-75137090(+)
chr17:75136960-75137560(+)
chr17:75137381-75137981(+)
chr17:75138011-75138611(+)
chr17:75138686-75139286(+)
chr17:75139220-75139820(+)
chr17:75140094-75140694(+)
chr17:75140786-75141386(+)
chr17:75141225-75141825(+)
chr17:75141710-75142310(+)
chr17:75142184-75142784(+)
chr17:75142870-75143470(+)
chr17:75143354-75143954(+)
chr17:75144153-75144753(+)
chr17:75144967-75145567(+)
chr17:75146078-75146678(+)
chr17:75147204-75147804(+)
chr17:75147990-75148590(+)
chr17:75148828-75149428(+)
chr17:75149422-75150022(+)
chr17:75149996-75150596(+)
chr17:75150570-75151170(+)
chr17:75151150-75151750(+)
chr17:75151650-75152250(+)
chr17:75152640-75153240(+)
chr17:75156164-75156764(+)
chr17:75156720-75157320(+)
chr17:75157402-75158002(+)
chr17:75158957-75159557(+)
chr17:75159629-75160229(+)
chr17:75160576-75161176(+)
chr17:75161675-75162275(+)
chr17:75163749-75164349(+)
chr17:75165012-75165612(+)
chr17:75168915-75169515(+)
chr17:75170075-75170675(+)
chr17:75170665-75171265(+)
chr17:75171348-75171948(+)
chr17:75173208-75173808(+)
chr17:75173972-75174572(+)
chr17:75174600-75175200(+)
chr17:75176439-75177039(+)
chr17:75176915-75177515(+)
chr17:75178194-75178794(+)
chr17:75178695-75179295(+)
chr17:75180503-75181103(+)
chr17:75181095-75181695(+)
chr17:75181571-75182171(+)
chr17:75182143-75182743(+)
chr17:75183093-75183693(+)
chr17:75184217-75184817(+)
chr17:75184648-75185248(+)
chr17:75185065-75185665(+)
chr17:75186070-75186670(+)
chr17:75186548-75187148(+)
chr17:75187370-75187970(+)
chr17:75188150-75188750(+)
chr17:75189670-75190270(+)
chr17:75191715-75192315(+)
chr17:75192311-75192911(+)
chr17:75193097-75193697(+)
chr17:75194690-75195290(+)
chr17:75196642-75197242(+)
chr17:75197150-75197750(+)
chr17:75199285-75199885(+)
chr17:75199743-75200343(+)
chr17:75200610-75201210(+)
chr17:75201543-75202143(+)
chr17:75202050-75202650(+)
chr17:75202532-75203132(+)
chr17:75203828-75204428(+)
chr17:75204391-75204991(+)
chr17:75204841-75205441(+)
chr17:75205410-75206010(+)
chr17:75206299-75206899(+)
chr17:75207059-75207659(+)
chr17:75207489-75208089(+)
chr17:75208278-75208878(+)
chr17:75208962-75209562(+)
chr17:75209491-75210091(+)
chr17:75210678-75211278(+)
chr17:75211270-75211870(+)
chr17:75212412-75213012(+)
chr17:75213358-75213958(+)
chr17:75214005-75214605(+)
chr17:75214941-75215541(+)
chr17:75217045-75217645(+)
chr17:75218323-75218923(+)
chr17:75219570-75220170(+)
chr17:75220108-75220708(+)
chr17:75222410-75223010(+)
chr17:75223506-75224106(+)
chr17:75223912-75224512(+)
chr17:75224351-75224951(+)
chr17:75224851-75225451(+)
chr17:75226107-75226707(+)
chr17:75227469-75228069(+)
chr17:75229820-75230420(+)
chr17:75230725-75231325(+)
chr17:75231392-75231992(+)
chr17:75233547-75234147(+)
chr17:75235518-75236118(+)
chr17:75236090-75236690(+)
chr17:75236688-75237288(+)
chr17:75237100-75237700(+)
chr17:75237619-75238219(+)
chr17:75238082-75238682(+)
chr17:75238719-75239319(+)
chr17:75239240-75239840(+)
chr17:75240618-75241218(+)
chr17:75241264-75241864(+)
chr17:75242534-75243134(+)
chr17:75242970-75243570(+)
chr17:75243530-75244130(+)
chr17:75243968-75244568(+)
chr17:75244587-75245187(+)
chr17:75245315-75245915(+)
chr17:75248261-75248861(+)
chr17:75248670-75249270(+)
chr17:75249688-75250288(+)
chr17:75250430-75251030(+)
chr17:75250932-75251532(+)
chr17:75251396-75251996(+)
chr17:75252059-75252659(+)
chr17:75252710-75253310(+)
chr17:75253764-75254364(+)
chr17:75254608-75255208(+)
chr17:75257450-75258050(+)
chr17:75259080-75259680(+)
chr17:75260227-75260827(+)
chr17:75260691-75261291(+)
chr17:75261109-75261709(+)
chr17:75262300-75262900(+)
chr17:75262876-75263476(+)
chr17:75264455-75265055(+)
chr17:75265858-75266458(+)
chr17:75267476-75268076(+)
chr17:75268189-75268789(+)
chr17:75269657-75270257(+)
chr17:75270159-75270759(+)
chr17:75272041-75272641(+)
chr17:75273780-75274380(+)
chr17:75275724-75276324(+)
chr17:75276348-75276948(+)
chr17:75277129-75277729(+)
chr17:75277877-75278477(+)
chr17:75278496-75279096(+)
chr17:75279080-75279680(+)
chr17:75279735-75280335(+)
chr17:75281015-75281615(+)
chr17:75281784-75282384(+)
chr17:75282712-75283312(+)
chr17:75283226-75283826(+)
chr17:75283637-75284237(+)
chr17:75284130-75284730(+)
chr17:75284730-75285330(+)
chr17:75285850-75286450(+)
chr17:75287740-75288340(+)
chr17:75290707-75291307(+)
chr17:75291326-75291926(+)
chr17:75293010-75293610(+)
chr17:75293770-75294370(+)
chr17:75294302-75294902(+)
chr17:75294790-75295390(+)
chr17:75295409-75296009(+)
chr17:75296377-75296977(+)
chr17:75297305-75297905(+)
chr17:75297900-75298500(+)
chr17:75299139-75299739(+)
chr17:75299636-75300236(+)
chr17:75300222-75300822(+)
chr17:75301060-75301660(+)
chr17:75301710-75302310(+)
chr17:75302188-75302788(+)
chr17:75302812-75303412(+)
chr17:75303597-75304197(+)
chr17:75304859-75305459(+)
chr17:75305403-75306003(+)
chr17:75306150-75306750(+)
chr17:75306678-75307278(+)
chr17:75307456-75308056(+)
chr17:75308307-75308907(+)
chr17:75309188-75309788(+)
chr17:75309763-75310363(+)
chr17:75310676-75311276(+)
chr17:75311470-75312070(+)
chr17:75312071-75312671(+)
chr17:75313060-75313660(+)
chr17:75314239-75314839(+)
chr17:75314845-75315445(+)
chr17:75315345-75315945(+)
chr17:75315964-75316564(+)
chr17:75316699-75317299(+)
chr17:75317158-75317758(+)
chr17:75317831-75318431(+)
chr17:75318355-75318955(+)
chr17:75318966-75319566(+)
chr17:75319643-75320243(+)
chr17:75320388-75320988(+)
chr17:75321010-75321610(+)
chr17:75321512-75322112(+)
chr17:75322155-75322755(+)
chr17:75322658-75323258(+)
chr17:75323080-75323680(+)
chr17:75323680-75324280(+)
chr17:75324695-75325295(+)
chr17:75325244-75325844(+)
chr17:75325932-75326532(+)
chr17:75326555-75327155(+)
chr17:75327400-75328000(+)
chr17:75328074-75328674(+)
chr17:75328550-75329150(+)
chr17:75329013-75329613(+)
chr17:75329750-75330350(+)
chr17:75333010-75333610(+)
chr17:75334791-75335391(+)
chr17:75335485-75336085(+)
chr17:75336354-75336954(+)
chr17:75337004-75337604(+)
chr17:75337470-75338070(+)
chr17:75338290-75338890(+)
chr17:75338814-75339414(+)
chr17:75339490-75340090(+)
chr17:75340380-75340980(+)
chr17:75340950-75341550(+)
chr17:75341546-75342146(+)
chr17:75342010-75342610(+)
chr17:75342700-75343300(+)
chr17:75344335-75344935(+)
chr17:75344950-75345550(+)
chr17:75345900-75346500(+)
chr17:75346366-75346966(+)
chr17:75347331-75347931(+)
chr17:75347813-75348413(+)
chr17:75348390-75348990(+)
chr17:75348884-75349484(+)
chr17:75349765-75350365(+)
chr17:75350479-75351079(+)
chr17:75350922-75351522(+)
chr17:75351390-75351990(+)
chr17:75352157-75352757(+)
chr17:75352700-75353300(+)
chr17:75353490-75354090(+)
chr17:75353922-75354522(+)
chr17:75354710-75355310(+)
chr17:75355250-75355850(+)
chr17:75355962-75356562(+)
chr17:75357106-75357706(+)
chr17:75358180-75358780(+)
chr17:75358860-75359460(+)
chr17:75359824-75360424(+)
chr17:75360310-75360910(+)
chr17:75360830-75361430(+)
chr17:75361707-75362307(+)
chr17:75362192-75362792(+)
chr17:75362680-75363280(+)
chr17:75363531-75364131(+)
chr17:75364732-75365332(+)
chr17:75365413-75366013(+)
chr17:75366010-75366610(+)
chr17:75366490-75367090(+)
chr17:75367072-75367672(+)
chr17:75367673-75368273(+)
chr17:75368377-75368977(+)
chr17:75368900-75369500(+)
chr17:75369710-75370310(+)
chr17:75370320-75370920(+)
chr17:75371045-75371645(+)
chr17:75371507-75372107(+)
chr17:75371999-75372599(+)
chr17:75373160-75373760(+)
chr17:75373910-75374510(+)
chr17:75374730-75375330(+)
chr17:75375861-75376461(+)
chr17:75377156-75377756(+)
chr17:75378487-75379087(+)
chr17:75378970-75379570(+)
chr17:75380005-75380605(+)
chr17:75380510-75381110(+)
chr17:75381601-75382201(+)
chr17:75382174-75382774(+)
chr17:75382903-75383503(+)
chr17:75383616-75384216(+)
chr17:75384632-75385232(+)
chr17:75385548-75386148(+)
chr17:75386006-75386606(+)
chr17:75386595-75387195(+)
chr17:75387027-75387627(+)
chr17:75387903-75388503(+)
chr17:75388456-75389056(+)
chr17:75389097-75389697(+)
chr17:75389998-75390598(+)
chr17:75390500-75391100(+)
chr17:75391578-75392178(+)
chr17:75391996-75392596(+)
chr17:75392596-75393196(+)
chr17:75394285-75394885(+)
chr17:75394727-75395327(+)
chr17:75395630-75396230(+)
chr17:75396485-75397085(+)
chr17:75398253-75398853(+)
chr17:75399168-75399768(+)
chr17:75399850-75400450(+)
chr17:75400862-75401462(+)
chr17:75401889-75402489(+)
chr17:75402830-75403430(+)
chr17:75403310-75403910(+)
chr17:75403829-75404429(+)
chr17:75404326-75404926(+)
chr17:75404742-75405342(+)
chr17:75405248-75405848(+)
chr17:75405755-75406355(+)
chr17:75406491-75407091(+)
chr17:75407072-75407672(+)
chr17:75407521-75408121(+)
chr17:75408350-75408950(+)
chr17:75408796-75409396(+)
chr17:75410980-75411580(+)
chr17:75411621-75412221(+)
chr17:75412217-75412817(+)
chr17:75413441-75414041(+)
chr17:75413930-75414530(+)
chr17:75415050-75415650(+)
chr17:75415496-75416096(+)
chr17:75415901-75416501(+)
chr17:75416531-75417131(+)
chr17:75417124-75417724(+)
chr17:75417575-75418175(+)
chr17:75418091-75418691(+)
chr17:75418698-75419298(+)
chr17:75419613-75420213(+)
chr17:75420241-75420841(+)
chr17:75420940-75421540(+)
chr17:75421741-75422341(+)
chr17:75422267-75422867(+)
chr17:75422847-75423447(+)
chr17:75423518-75424118(+)
chr17:75424265-75424865(+)
chr17:75424960-75425560(+)
chr17:75425432-75426032(+)
chr17:75426092-75426692(+)
chr17:75427066-75427666(+)
chr17:75428225-75428825(+)
chr17:75428801-75429401(+)
chr17:75429646-75430246(+)
chr17:75430162-75430762(+)
chr17:75430644-75431244(+)
chr17:75431252-75431852(+)
chr17:75432063-75432663(+)
chr17:75433037-75433637(+)
chr17:75433766-75434366(+)
chr17:75434644-75435244(+)
chr17:75435495-75436095(+)
chr17:75436598-75437198(+)
chr17:75437297-75437897(+)
chr17:75438882-75439482(+)
chr17:75439480-75440080(+)
chr17:75440622-75441222(+)
chr17:75441216-75441816(+)
chr17:75441856-75442456(+)
chr17:75442511-75443111(+)
chr17:75442976-75443576(+)
chr17:75443690-75444290(+)
chr17:75444390-75444990(+)
chr17:75445023-75445623(+)
chr17:75445781-75446381(+)
chr17:75446366-75446966(+)
chr17:75447237-75447837(+)
chr17:75447889-75448489(+)
chr17:75448728-75449328(+)
chr17:75449602-75450202(+)
chr17:75450481-75451081(+)
chr17:75451030-75451630(+)
chr17:75451535-75452135(+)
chr17:75452071-75452671(+)
chr17:75452517-75453117(+)
chr17:75453088-75453688(+)
chr17:75453733-75454333(+)
chr17:75454330-75454930(+)
chr17:75455109-75455709(+)
chr17:75456006-75456606(+)
chr17:75456715-75457315(+)
chr17:75457514-75458114(+)
chr17:75458082-75458682(+)
chr17:75458933-75459533(+)
chr17:75459740-75460340(+)
chr17:75460275-75460875(+)
chr17:75461518-75462118(+)
chr17:75462154-75462754(+)
chr17:75462806-75463406(+)
chr17:75463522-75464122(+)
chr17:75464720-75465320(+)
chr17:75465351-75465951(+)
chr17:75467170-75467770(+)
chr17:75467990-75468590(+)
chr17:75468529-75469129(+)
chr17:75469732-75470332(+)
chr17:75470272-75470872(+)
chr17:75471008-75471608(+)
chr17:75471470-75472070(+)
chr17:75472049-75472649(+)
chr17:75472522-75473122(+)
chr17:75473298-75473898(+)
chr17:75474233-75474833(+)
chr17:75474848-75475448(+)
chr17:75475730-75476330(+)
chr17:75476592-75477192(+)
chr17:75477489-75478089(+)
chr17:75478523-75479123(+)
chr17:75479244-75479844(+)
chr17:75479718-75480318(+)
chr17:75480914-75481514(+)
chr17:75482522-75483122(+)
chr17:75483004-75483604(+)
chr17:75483752-75484352(+)
chr17:75484470-75485070(+)
chr17:75485171-75485771(+)
chr17:75485830-75486430(+)
chr17:75486319-75486919(+)
chr17:75486826-75487426(+)
chr17:75487976-75488576(+)
chr17:75488540-75489140(+)
chr17:75488997-75489597(+)
chr17:75489401-75490001(+)
chr17:75490023-75490623(+)
chr17:75490833-75491433(+)
chr17:75491511-75492111(+)
chr17:75492344-75492944(+)
chr17:75492870-75493470(+)
chr17:75493486-75494086(+)
chr17:75494205-75494805(+)
chr17:75494748-75495348(+)
chr17:75495191-75495791(+)
chr17:75495750-75496350(+)
chr17:75497019-75497619(+)
chr17:75497709-75498309(+)
chr17:75498394-75498994(+)
chr17:75498949-75499549(+)
chr17:75500308-75500908(+)
chr17:75500945-75501545(+)
chr17:75502444-75503044(+)
chr17:75503079-75503679(+)
chr17:75503948-75504548(+)
chr17:75504412-75505012(+)
chr17:75506470-75507070(+)
chr17:75507515-75508115(+)
chr17:75508004-75508604(+)
chr17:75509010-75509610(+)
chr17:75510695-75511295(+)
chr17:75512831-75513431(+)
chr17:75515070-75515670(+)
chr17:75517010-75517610(+)
chr17:75518070-75518670(+)
chr17:75519554-75520154(+)
chr17:75521524-75522124(+)
chr17:75522008-75522608(+)
chr17:75522890-75523490(+)
chr17:75523495-75524095(+)
chr17:75523962-75524562(+)
chr17:75524579-75525179(+)
chr17:75525219-75525819(+)
chr17:75526870-75527470(+)
chr17:75527501-75528101(+)
chr17:75529640-75530240(+)
chr17:75530470-75531070(+)
chr17:75531393-75531993(+)
chr17:75531889-75532489(+)
chr17:75534370-75534970(+)
chr17:75536215-75536815(+)
chr17:75536980-75537580(+)
chr17:75537972-75538572(+)
chr17:75538684-75539284(+)
chr17:75539088-75539688(+)
chr17:75539777-75540377(+)
chr17:75540184-75540784(+)
chr17:75540714-75541314(+)
chr17:75542716-75543316(+)
chr17:75544248-75544848(+)
chr17:75544950-75545550(+)
chr17:75546890-75547490(+)
chr17:75548568-75549168(+)
chr17:75549741-75550341(+)
chr17:75550270-75550870(+)
chr17:75551163-75551763(+)
chr17:75551739-75552339(+)
chr17:75552575-75553175(+)
chr17:75553669-75554269(+)
chr17:75554276-75554876(+)
chr17:75555235-75555835(+)
chr17:75556455-75557055(+)
chr17:75556898-75557498(+)
chr17:75558548-75559148(+)
chr17:75559058-75559658(+)
chr17:75559773-75560373(+)
chr17:75560506-75561106(+)
chr17:75561154-75561754(+)
chr17:75562083-75562683(+)
chr17:75562720-75563320(+)
chr17:75563158-75563758(+)
chr17:75565475-75566075(+)
chr17:75566641-75567241(+)
chr17:75567490-75568090(+)
chr17:75568095-75568695(+)
chr17:75568839-75569439(+)
chr17:75569373-75569973(+)
chr17:75570039-75570639(+)
chr17:75575676-75576276(+)
chr17:75576530-75577130(+)
chr17:75577030-75577630(+)
chr17:75577523-75578123(+)
chr17:75579610-75580210(+)
chr17:75580050-75580650(+)
chr17:75580675-75581275(+)
chr17:75581653-75582253(+)
chr17:75583070-75583670(+)
chr17:75583543-75584143(+)
chr17:75585770-75586370(+)
chr17:75586752-75587352(+)
chr17:75587301-75587901(+)
chr17:75587958-75588558(+)
chr17:75588534-75589134(+)
chr17:75589030-75589630(+)
chr17:75589493-75590093(+)
chr17:75590450-75591050(+)
chr17:75590940-75591540(+)
chr17:75591609-75592209(+)
chr17:75592327-75592927(+)
chr17:75592940-75593540(+)
chr17:75593700-75594300(+)
chr17:75594205-75594805(+)
chr17:75595150-75595750(+)
chr17:75595760-75596360(+)
chr17:75596510-75597110(+)
chr17:75597031-75597631(+)
chr17:75597499-75598099(+)
chr17:75598306-75598906(+)
chr17:75598999-75599599(+)
chr17:75599610-75600210(+)
chr17:75600363-75600963(+)
chr17:75600815-75601415(+)
chr17:75602334-75602934(+)
chr17:75602806-75603406(+)
chr17:75603628-75604228(+)
chr17:75604454-75605054(+)
chr17:75604894-75605494(+)
chr17:75605486-75606086(+)
chr17:75606163-75606763(+)
chr17:75606926-75607526(+)
chr17:75607523-75608123(+)
chr17:75608131-75608731(+)
chr17:75608910-75609510(+)
chr17:75609336-75609936(+)
chr17:75609970-75610570(+)
chr17:75610770-75611370(+)
chr17:75611692-75612292(+)
chr17:75612386-75612986(+)
chr17:75613116-75613716(+)
chr17:75614141-75614741(+)
chr17:75615830-75616430(+)
chr17:75618704-75619304(+)
chr17:75623990-75624590(+)
chr17:75627950-75628550(+)
chr17:75630717-75631317(+)
chr17:75631136-75631736(+)
chr17:75631588-75632188(+)
chr17:75633228-75633828(+)
chr17:75633828-75634428(+)
chr17:75634640-75635240(+)
chr17:75635190-75635790(+)
chr17:75636340-75636940(+)
chr17:75636854-75637454(+)
chr17:75637365-75637965(+)
chr17:75638005-75638605(+)
chr17:75639028-75639628(+)
chr17:75640126-75640726(+)
chr17:75640627-75641227(+)
chr17:75641087-75641687(+)
chr17:75641625-75642225(+)
chr17:75642240-75642840(+)
chr17:75642870-75643470(+)
chr17:75643510-75644110(+)
chr17:75644050-75644650(+)
chr17:75645714-75646314(+)
chr17:75646570-75647170(+)
chr17:75647976-75648576(+)
chr17:75649783-75650383(+)
chr17:75650808-75651408(+)
chr17:75651976-75652576(+)
chr17:75652470-75653070(+)
chr17:75653087-75653687(+)
chr17:75653810-75654410(+)
chr17:75655630-75656230(+)
chr17:75656490-75657090(+)
chr17:75658846-75659446(+)
chr17:75660910-75661510(+)
chr17:75661657-75662257(+)
chr17:75662318-75662918(+)
chr17:75662946-75663546(+)
chr17:75663990-75664590(+)
chr17:75664449-75665049(+)
chr17:75666164-75666764(+)
chr17:75672114-75672714(+)
chr17:75672797-75673397(+)
chr17:75673211-75673811(+)
chr17:75673734-75674334(+)
chr17:75675611-75676211(+)
chr17:75676515-75677115(+)
chr17:75677862-75678462(+)
chr17:75680599-75681199(+)
chr17:75681157-75681757(+)
chr17:75683189-75683789(+)
chr17:75684362-75684962(+)
chr17:75684890-75685490(+)
chr17:75686322-75686922(+)
chr17:75687134-75687734(+)
chr17:75687790-75688390(+)
chr17:75688438-75689038(+)
chr17:75688857-75689457(+)
chr17:75689403-75690003(+)
chr17:75689952-75690552(+)
chr17:75690470-75691070(+)
chr17:75690895-75691495(+)
chr17:75691513-75692113(+)
chr17:75692163-75692763(+)
chr17:75692715-75693315(+)
chr17:75693592-75694192(+)
chr17:75694321-75694921(+)
chr17:75695260-75695860(+)
chr17:75696183-75696783(+)
chr17:75696819-75697419(+)
chr17:75697523-75698123(+)
chr17:75697987-75698587(+)
chr17:75699970-75700570(+)
chr17:75701170-75701770(+)
chr17:75702200-75702800(+)
chr17:75702710-75703310(+)
chr17:75703906-75704506(+)
chr17:75705023-75705623(+)
chr17:75705565-75706165(+)
chr17:75706296-75706896(+)
chr17:75706991-75707591(+)
chr17:75707610-75708210(+)
chr17:75708030-75708630(+)
chr17:75710635-75711235(+)
chr17:75711670-75712270(+)
chr17:75712445-75713045(+)
chr17:75713187-75713787(+)
chr17:75714067-75714667(+)
chr17:75714642-75715242(+)
chr17:75715178-75715778(+)
chr17:75715760-75716360(+)
chr17:75716330-75716930(+)
chr17:75716858-75717458(+)
chr17:75717709-75718309(+)
chr17:75718270-75718870(+)
chr17:75719286-75719886(+)
chr17:75720158-75720758(+)
chr17:75720749-75721349(+)
chr17:75721489-75722089(+)
chr17:75721916-75722516(+)
chr17:75722578-75723178(+)
chr17:75722979-75723579(+)
chr17:75723511-75724111(+)
chr17:75724131-75724731(+)
chr17:75724916-75725516(+)
chr17:75725595-75726195(+)
chr17:75727625-75728225(+)
chr17:75729651-75730251(+)
chr17:75730542-75731142(+)
chr17:75731148-75731748(+)
chr17:75731664-75732264(+)
chr17:75732176-75732776(+)
chr17:75732960-75733560(+)
chr17:75733751-75734351(+)
chr17:75734208-75734808(+)
chr17:75734877-75735477(+)
chr17:75735390-75735990(+)
chr17:75737098-75737698(+)
chr17:75738611-75739211(+)
chr17:75739608-75740208(+)
chr17:75740290-75740890(+)
chr17:75742450-75743050(+)
chr17:75742898-75743498(+)
chr17:75743542-75744142(+)
chr17:75743955-75744555(+)
chr17:75744509-75745109(+)
chr17:75745298-75745898(+)
chr17:75746885-75747485(+)
chr17:75749543-75750143(+)
chr17:75750190-75750790(+)
chr17:75751354-75751954(+)
chr17:75751884-75752484(+)
chr17:75753057-75753657(+)
chr17:75758823-75759423(+)
chr17:75759550-75760150(+)
chr17:75760710-75761310(+)
chr17:75764408-75765008(+)
chr17:75765188-75765788(+)
chr17:75765755-75766355(+)
chr17:75766708-75767308(+)
chr17:75768398-75768998(+)
chr17:75768922-75769522(+)
chr17:75769980-75770580(+)
chr17:75770598-75771198(+)
chr17:75771150-75771750(+)
chr17:75773877-75774477(+)
chr17:75774530-75775130(+)
chr17:75775089-75775689(+)
chr17:75775806-75776406(+)
chr17:75776223-75776823(+)
chr17:75776677-75777277(+)
chr17:75777537-75778137(+)
chr17:75778041-75778641(+)
chr17:75778940-75779540(+)
chr17:75780018-75780618(+)
chr17:75780426-75781026(+)
chr17:75781052-75781652(+)
chr17:75781603-75782203(+)
chr17:75782075-75782675(+)
chr17:75782557-75783157(+)
chr17:75783163-75783763(+)
chr17:75784316-75784916(+)
chr17:75786259-75786859(+)
chr17:75788617-75789217(+)
chr17:75789284-75789884(+)
chr17:75789746-75790346(+)
chr17:75790340-75790940(+)
chr17:75791710-75792310(+)
chr17:75792439-75793039(+)
chr17:75793811-75794411(+)
chr17:75794850-75795450(+)
chr17:75796350-75796950(+)
chr17:75796773-75797373(+)
chr17:75797552-75798152(+)
chr17:75798200-75798800(+)
chr17:75798869-75799469(+)
chr17:75799380-75799980(+)
chr17:75800525-75801125(+)
chr17:75803970-75804570(+)
chr17:75804820-75805420(+)
chr17:75806522-75807122(+)
chr17:75807475-75808075(+)
chr17:75808135-75808735(+)
chr17:75808730-75809330(+)
chr17:75810070-75810670(+)
chr17:75811380-75811980(+)
chr17:75813962-75814562(+)
chr17:75815489-75816089(+)
chr17:75817061-75817661(+)
chr17:75817890-75818490(+)
chr17:75818522-75819122(+)
chr17:75819415-75820015(+)
chr17:75820443-75821043(+)
chr17:75821130-75821730(+)
chr17:75821735-75822335(+)
chr17:75823085-75823685(+)
chr17:75824153-75824753(+)
chr17:75826241-75826841(+)
chr17:75826884-75827484(+)
chr17:75827403-75828003(+)
chr17:75827991-75828591(+)
chr17:75829290-75829890(+)
chr17:75829750-75830350(+)
chr17:75830449-75831049(+)
chr17:75831074-75831674(+)
chr17:75832117-75832717(+)
chr17:75832606-75833206(+)
chr17:75833916-75834516(+)
chr17:75834872-75835472(+)
chr17:75835737-75836337(+)
chr17:75836164-75836764(+)
chr17:75836770-75837370(+)
chr17:75837948-75838548(+)
chr17:75838598-75839198(+)
chr17:75839507-75840107(+)
chr17:75841701-75842301(+)
chr17:75842399-75842999(+)
chr17:75842832-75843432(+)
chr17:75843417-75844017(+)
chr17:75844262-75844862(+)
chr17:75845206-75845806(+)
chr17:75847554-75848154(+)
chr17:75848528-75849128(+)
chr17:75849119-75849719(+)
chr17:75850047-75850647(+)
chr17:75850603-75851203(+)
chr17:75851261-75851861(+)
chr17:75852681-75853281(+)
chr17:75853555-75854155(+)
chr17:75855048-75855648(+)
chr17:75855495-75856095(+)
chr17:75859116-75859716(+)
chr17:75859694-75860294(+)
chr17:75860185-75860785(+)
chr17:75860791-75861391(+)
chr17:75861199-75861799(+)
chr17:75861706-75862306(+)
chr17:75863315-75863915(+)
chr17:75864115-75864715(+)
chr17:75864770-75865370(+)
chr17:75865579-75866179(+)
chr17:75867672-75868272(+)
chr17:75868188-75868788(+)
chr17:75869309-75869909(+)
chr17:75870230-75870830(+)
chr17:75870958-75871558(+)
chr17:75871380-75871980(+)
chr17:75871907-75872507(+)
chr17:75873011-75873611(+)
chr17:75873550-75874150(+)
chr17:75873970-75874570(+)
chr17:75875699-75876299(+)
chr17:75876746-75877346(+)
chr17:75877504-75878104(+)
chr17:75878035-75878635(+)
chr17:75878567-75879167(+)
chr17:75879992-75880592(+)
chr17:75880774-75881374(+)
chr17:75881735-75882335(+)
chr17:75882287-75882887(+)
chr17:75882793-75883393(+)
chr17:75883538-75884138(+)
chr17:75883949-75884549(+)
chr17:75885005-75885605(+)
chr17:75886302-75886902(+)
chr17:75886818-75887418(+)
chr17:75887684-75888284(+)
chr17:75888357-75888957(+)
chr17:75888775-75889375(+)
chr17:75889332-75889932(+)
chr17:75890448-75891048(+)
chr17:75892955-75893555(+)
chr17:75893540-75894140(+)
chr17:75894390-75894990(+)
chr17:75894862-75895462(+)
chr17:75895494-75896094(+)
chr17:75895963-75896563(+)
chr17:75900575-75901175(+)
chr17:75901910-75902510(+)
chr17:75902451-75903051(+)
chr17:75903989-75904589(+)
chr17:75904498-75905098(+)
chr17:75905317-75905917(+)
chr17:75909310-75909910(+)
chr17:75910413-75911013(+)
chr17:75910990-75911590(+)
chr17:75911574-75912174(+)
chr17:75912181-75912781(+)
chr17:75912750-75913350(+)
chr17:75913740-75914340(+)
chr17:75915203-75915803(+)
chr17:75917630-75918230(+)
chr17:75918588-75919188(+)
chr17:75919269-75919869(+)
chr17:75919725-75920325(+)
chr17:75920924-75921524(+)
chr17:75922287-75922887(+)
chr17:75923026-75923626(+)
chr17:75924073-75924673(+)
chr17:75924801-75925401(+)
chr17:75925290-75925890(+)
chr17:75925826-75926426(+)
chr17:75926646-75927246(+)
chr17:75927328-75927928(+)
chr17:75929808-75930408(+)
chr17:75931018-75931618(+)
chr17:75931657-75932257(+)
chr17:75937155-75937755(+)
chr17:75937775-75938375(+)
chr17:75938346-75938946(+)
chr17:75939841-75940441(+)
chr17:75940409-75941009(+)
chr17:75942988-75943588(+)
chr17:75944788-75945388(+)
chr17:75947138-75947738(+)
chr17:75948360-75948960(+)
chr17:75951273-75951873(+)
chr17:75951700-75952300(+)
chr17:75952910-75953510(+)
chr17:75953414-75954014(+)
chr17:75953832-75954432(+)
chr17:75954338-75954938(+)
chr17:75955103-75955703(+)
chr17:75955537-75956137(+)
chr17:75956080-75956680(+)
chr17:75957295-75957895(+)
chr17:75957721-75958321(+)
chr17:75958414-75959014(+)
chr17:75959420-75960020(+)
chr17:75960190-75960790(+)
chr17:75961253-75961853(+)
chr17:75962367-75962967(+)
chr17:75963610-75964210(+)
chr17:75964766-75965366(+)
chr17:75966115-75966715(+)
chr17:75969370-75969970(+)
chr17:75969790-75970390(+)
chr17:75972030-75972630(+)
chr17:75973535-75974135(+)
chr17:75974750-75975350(+)
chr17:75976210-75976810(+)
chr17:75979910-75980510(+)
chr17:75982570-75983170(+)
chr17:75983275-75983875(+)
chr17:75984881-75985481(+)
chr17:75986418-75987018(+)
chr17:75988453-75989053(+)
chr17:75989750-75990350(+)
chr17:75990396-75990996(+)
chr17:75991109-75991709(+)
chr17:75991513-75992113(+)
chr17:75992401-75993001(+)
chr17:75993958-75994558(+)
chr17:75995774-75996374(+)
chr17:75996294-75996894(+)
chr17:75997169-75997769(+)
chr17:75998323-75998923(+)
chr17:76006742-76007342(+)
chr17:76008370-76008970(+)
chr17:76009083-76009683(+)
chr17:76009794-76010394(+)
chr17:76010610-76011210(+)
chr17:76011098-76011698(+)
chr17:76012352-76012952(+)
chr17:76012984-76013584(+)
chr17:76015348-76015948(+)
chr17:76016300-76016900(+)
chr17:76016925-76017525(+)
chr17:76018429-76019029(+)
chr17:76019040-76019640(+)
chr17:76022330-76022930(+)
chr17:76022890-76023490(+)
chr17:76024170-76024770(+)
chr17:76025673-76026273(+)
chr17:76026263-76026863(+)
chr17:76027220-76027820(+)
chr17:76028149-76028749(+)
chr17:76028675-76029275(+)
chr17:76030689-76031289(+)
chr17:76032090-76032690(+)
chr17:76033291-76033891(+)
chr17:76034896-76035496(+)
chr17:76035584-76036184(+)
chr17:76036460-76037060(+)
chr17:76036963-76037563(+)
chr17:76037379-76037979(+)
chr17:76038046-76038646(+)
chr17:76038550-76039150(+)
chr17:76040334-76040934(+)
chr17:76041303-76041903(+)
chr17:76042839-76043439(+)
chr17:76043375-76043975(+)
chr17:76043950-76044550(+)
chr17:76044634-76045234(+)
chr17:76045594-76046194(+)
chr17:76047530-76048130(+)
chr17:76048940-76049540(+)
chr17:76049750-76050350(+)
chr17:76050190-76050790(+)
chr17:76051230-76051830(+)
chr17:76053225-76053825(+)
chr17:76053961-76054561(+)
chr17:76054905-76055505(+)
chr17:76055930-76056530(+)
chr17:76058590-76059190(+)
chr17:76060065-76060665(+)
chr17:76062593-76063193(+)
chr17:76064590-76065190(+)
chr17:76065150-76065750(+)
chr17:76067030-76067630(+)
chr17:76068290-76068890(+)
chr17:76068883-76069483(+)
chr17:76071530-76072130(+)
chr17:76075610-76076210(+)
chr17:76076590-76077190(+)
chr17:76077080-76077680(+)
chr17:76077514-76078114(+)
chr17:76077951-76078551(+)
chr17:76078434-76079034(+)
chr17:76078997-76079597(+)
chr17:76080270-76080870(+)
chr17:76080919-76081519(+)
chr17:76082735-76083335(+)
chr17:76085489-76086089(+)
chr17:76088832-76089432(+)
chr17:76090050-76090650(+)
chr17:76090630-76091230(+)
chr17:76091070-76091670(+)
chr17:76097523-76098123(+)
chr17:76097997-76098597(+)
chr17:76099045-76099645(+)
chr17:76099633-76100233(+)
chr17:76100526-76101126(+)
chr17:76101081-76101681(+)
chr17:76101521-76102121(+)
chr17:76102575-76103175(+)
chr17:76103431-76104031(+)
chr17:76103984-76104584(+)
chr17:76104827-76105427(+)
chr17:76105310-76105910(+)
chr17:76106530-76107130(+)
chr17:76107139-76107739(+)
chr17:76107795-76108395(+)
chr17:76108580-76109180(+)
chr17:76109776-76110376(+)
chr17:76110540-76111140(+)
chr17:76110970-76111570(+)
chr17:76111830-76112430(+)
chr17:76113497-76114097(+)
chr17:76114776-76115376(+)
chr17:76117072-76117672(+)
chr17:76117477-76118077(+)
chr17:76118053-76118653(+)
chr17:76120430-76121030(+)
chr17:76121075-76121675(+)
chr17:76121858-76122458(+)
chr17:76122372-76122972(+)
chr17:76122820-76123420(+)
chr17:76123236-76123836(+)
chr17:76123910-76124510(+)
chr17:76124567-76125167(+)
chr17:76124979-76125579(+)
chr17:76125580-76126180(+)
chr17:76125990-76126590(+)
chr17:76126474-76127074(+)
chr17:76127015-76127615(+)
chr17:76127543-76128143(+)
chr17:76128193-76128793(+)
chr17:76128663-76129263(+)
chr17:76129201-76129801(+)
chr17:76129810-76130410(+)
chr17:76130280-76130880(+)
chr17:76131127-76131727(+)
chr17:76131933-76132533(+)
chr17:76132360-76132960(+)
chr17:76132887-76133487(+)
chr17:76133455-76134055(+)
chr17:76133895-76134495(+)
chr17:76134678-76135278(+)
chr17:76135123-76135723(+)
chr17:76136297-76136897(+)
chr17:76136730-76137330(+)
chr17:76137475-76138075(+)
chr17:76138034-76138634(+)
chr17:76139256-76139856(+)
chr17:76140251-76140851(+)
chr17:76140719-76141319(+)
chr17:76141251-76141851(+)
chr17:76142009-76142609(+)
chr17:76142584-76143184(+)
chr17:76143513-76144113(+)
chr17:76144530-76145130(+)
chr17:76147409-76148009(+)
chr17:76149406-76150006(+)
chr17:76151003-76151603(+)
chr17:76153977-76154577(+)
chr17:76154666-76155266(+)
chr17:76155686-76156286(+)
chr17:76158139-76158739(+)
chr17:76159130-76159730(+)
chr17:76160037-76160637(+)
chr17:76160446-76161046(+)
chr17:76161823-76162423(+)
chr17:76162383-76162983(+)
chr17:76163110-76163710(+)
chr17:76164309-76164909(+)
chr17:76164805-76165405(+)
chr17:76165346-76165946(+)
chr17:76165760-76166360(+)
chr17:76166687-76167287(+)
chr17:76167176-76167776(+)
chr17:76167885-76168485(+)
chr17:76168423-76169023(+)
chr17:76169183-76169783(+)
chr17:76169884-76170484(+)
chr17:76170435-76171035(+)
chr17:76170985-76171585(+)
chr17:76171650-76172250(+)
chr17:76172063-76172663(+)
chr17:76172507-76173107(+)
chr17:76173015-76173615(+)
chr17:76175368-76175968(+)
chr17:76175972-76176572(+)
chr17:76176910-76177510(+)
chr17:76177810-76178410(+)
chr17:76178560-76179160(+)
chr17:76179910-76180510(+)
chr17:76180317-76180917(+)
chr17:76180779-76181379(+)
chr17:76182336-76182936(+)
chr17:76182994-76183594(+)
chr17:76183967-76184567(+)
chr17:76184870-76185470(+)
chr17:76186091-76186691(+)
chr17:76186966-76187566(+)
chr17:76188562-76189162(+)
chr17:76192709-76193309(+)
chr17:76193188-76193788(+)
chr17:76194939-76195539(+)
chr17:76196350-76196950(+)
chr17:76200663-76201263(+)
chr17:76201223-76201823(+)
chr17:76202283-76202883(+)
chr17:76202725-76203325(+)
chr17:76204465-76205065(+)
chr17:76206070-76206670(+)
chr17:76207137-76207737(+)
chr17:76209353-76209953(+)
chr17:76209987-76210587(+)
chr17:76210502-76211102(+)
chr17:76215764-76216364(+)
chr17:76217040-76217640(+)
chr17:76218730-76219330(+)
chr17:76219150-76219750(+)
chr17:76219720-76220320(+)
chr17:76220355-76220955(+)
chr17:76221186-76221786(+)
chr17:76222174-76222774(+)
chr17:76222772-76223372(+)
chr17:76223423-76224023(+)
chr17:76224250-76224850(+)
chr17:76226527-76227127(+)
chr17:76227839-76228439(+)
chr17:76230096-76230696(+)
chr17:76230550-76231150(+)
chr17:76230999-76231599(+)
chr17:76232490-76233090(+)
chr17:76233383-76233983(+)
chr17:76234150-76234750(+)
chr17:76234621-76235221(+)
chr17:76235446-76236046(+)
chr17:76236235-76236835(+)
chr17:76236930-76237530(+)
chr17:76237444-76238044(+)
chr17:76237953-76238553(+)
chr17:76238440-76239040(+)
chr17:76243301-76243901(+)
chr17:76243990-76244590(+)
chr17:76244618-76245218(+)
chr17:76245420-76246020(+)
chr17:76246150-76246750(+)
chr17:76246866-76247466(+)
chr17:76247307-76247907(+)
chr17:76247793-76248393(+)
chr17:76248261-76248861(+)
chr17:76248742-76249342(+)
chr17:76249186-76249786(+)
chr17:76249915-76250515(+)
chr17:76250378-76250978(+)
chr17:76251901-76252501(+)
chr17:76252621-76253221(+)
chr17:76253286-76253886(+)
chr17:76253841-76254441(+)
chr17:76254504-76255104(+)
chr17:76255118-76255718(+)
chr17:76256404-76257004(+)
chr17:76259181-76259781(+)
chr17:76259886-76260486(+)
chr17:76260572-76261172(+)
chr17:76261103-76261703(+)
chr17:76261599-76262199(+)
chr17:76262272-76262872(+)
chr17:76262811-76263411(+)
chr17:76263293-76263893(+)
chr17:76263770-76264370(+)
chr17:76264205-76264805(+)
chr17:76265047-76265647(+)
chr17:76265677-76266277(+)
chr17:76266684-76267284(+)
chr17:76267255-76267855(+)
chr17:76267929-76268529(+)
chr17:76268569-76269169(+)
chr17:76269055-76269655(+)
chr17:76269890-76270490(+)
chr17:76272318-76272918(+)
chr17:76273750-76274350(+)
chr17:76274343-76274943(+)
chr17:76275035-76275635(+)
chr17:76275590-76276190(+)
chr17:76276970-76277570(+)
chr17:76277423-76278023(+)
chr17:76280110-76280710(+)
chr17:76281036-76281636(+)
chr17:76282300-76282900(+)
chr17:76283875-76284475(+)
chr17:76285075-76285675(+)
chr17:76285759-76286359(+)
chr17:76287970-76288570(+)
chr17:76288495-76289095(+)
chr17:76289113-76289713(+)
chr17:76289890-76290490(+)
chr17:76290676-76291276(+)
chr17:76293610-76294210(+)
chr17:76295291-76295891(+)
chr17:76295969-76296569(+)
chr17:76297020-76297620(+)
chr17:76298170-76298770(+)
chr17:76299310-76299910(+)
chr17:76300466-76301066(+)
chr17:76301190-76301790(+)
chr17:76301870-76302470(+)
chr17:76302360-76302960(+)
chr17:76302920-76303520(+)
chr17:76303795-76304395(+)
chr17:76304276-76304876(+)
chr17:76304916-76305516(+)
chr17:76305568-76306168(+)
chr17:76306160-76306760(+)
chr17:76307310-76307910(+)
chr17:76308195-76308795(+)
chr17:76308620-76309220(+)
chr17:76309030-76309630(+)
chr17:76310069-76310669(+)
chr17:76310875-76311475(+)
chr17:76311553-76312153(+)
chr17:76312229-76312829(+)
chr17:76312840-76313440(+)
chr17:76313427-76314027(+)
chr17:76313965-76314565(+)
chr17:76314390-76314990(+)
chr17:76314851-76315451(+)
chr17:76315313-76315913(+)
chr17:76318808-76319408(+)
chr17:76319841-76320441(+)
chr17:76320489-76321089(+)
chr17:76321254-76321854(+)
chr17:76321890-76322490(+)
chr17:76323702-76324302(+)
chr17:76324843-76325443(+)
chr17:76325475-76326075(+)
chr17:76326741-76327341(+)
chr17:76327290-76327890(+)
chr17:76327910-76328510(+)
chr17:76328990-76329590(+)
chr17:76330540-76331140(+)
chr17:76331140-76331740(+)
chr17:76333390-76333990(+)
chr17:76333838-76334438(+)
chr17:76334385-76334985(+)
chr17:76334850-76335450(+)
chr17:76335595-76336195(+)
chr17:76336261-76336861(+)
chr17:76336730-76337330(+)
chr17:76337512-76338112(+)
chr17:76337930-76338530(+)
chr17:76338659-76339259(+)
chr17:76339092-76339692(+)
chr17:76339660-76340260(+)
chr17:76340660-76341260(+)
chr17:76341199-76341799(+)
chr17:76341770-76342370(+)
chr17:76342575-76343175(+)
chr17:76343437-76344037(+)
chr17:76344339-76344939(+)
chr17:76346068-76346668(+)
chr17:76347473-76348073(+)
chr17:76348271-76348871(+)
chr17:76348805-76349405(+)
chr17:76349257-76349857(+)
chr17:76349778-76350378(+)
chr17:76350238-76350838(+)
chr17:76350775-76351375(+)
chr17:76351215-76351815(+)
chr17:76351618-76352218(+)
chr17:76352370-76352970(+)
chr17:76353188-76353788(+)
chr17:76354033-76354633(+)
chr17:76354800-76355400(+)
chr17:76355419-76356019(+)
chr17:76355995-76356595(+)
chr17:76356680-76357280(+)
chr17:76357114-76357714(+)
chr17:76357720-76358320(+)
chr17:76358653-76359253(+)
chr17:76359610-76360210(+)
chr17:76360370-76360970(+)
chr17:76360799-76361399(+)
chr17:76361656-76362256(+)
chr17:76362233-76362833(+)
chr17:76362882-76363482(+)
chr17:76363410-76364010(+)
chr17:76364314-76364914(+)
chr17:76364985-76365585(+)
chr17:76365775-76366375(+)
chr17:76367030-76367630(+)
chr17:76368050-76368650(+)
chr17:76368750-76369350(+)
chr17:76370210-76370810(+)
chr17:76370700-76371300(+)
chr17:76371330-76371930(+)
chr17:76371742-76372342(+)
chr17:76372158-76372758(+)
chr17:76373304-76373904(+)
chr17:76373830-76374430(+)
chr17:76374345-76374945(+)
chr17:76374958-76375558(+)
chr17:76376355-76376955(+)
chr17:76376930-76377530(+)
chr17:76377679-76378279(+)
chr17:76378340-76378940(+)
chr17:76380033-76380633(+)
chr17:76381599-76382199(+)
chr17:76382210-76382810(+)
chr17:76383510-76384110(+)
chr17:76383947-76384547(+)
chr17:76384524-76385124(+)
chr17:76386275-76386875(+)
chr17:76387806-76388406(+)
chr17:76388274-76388874(+)
chr17:76389535-76390135(+)
chr17:76390178-76390778(+)
chr17:76391130-76391730(+)
chr17:76392608-76393208(+)
chr17:76393045-76393645(+)
chr17:76393614-76394214(+)
chr17:76395613-76396213(+)
chr17:76396810-76397410(+)
chr17:76397216-76397816(+)
chr17:76397904-76398504(+)
chr17:76399557-76400157(+)
chr17:76401070-76401670(+)
chr17:76402460-76403060(+)
chr17:76402869-76403469(+)
chr17:76403604-76404204(+)
chr17:76404626-76405226(+)
chr17:76405218-76405818(+)
chr17:76407395-76407995(+)
chr17:76408319-76408919(+)
chr17:76408785-76409385(+)
chr17:76409205-76409805(+)
chr17:76410203-76410803(+)
chr17:76410641-76411241(+)
chr17:76411813-76412413(+)
chr17:76412329-76412929(+)
chr17:76412912-76413512(+)
chr17:76413394-76413994(+)
chr17:76414376-76414976(+)
chr17:76415871-76416471(+)
chr17:76416343-76416943(+)
chr17:76417368-76417968(+)
chr17:76417966-76418566(+)
chr17:76419066-76419666(+)
chr17:76419835-76420435(+)
chr17:76420320-76420920(+)
chr17:76421275-76421875(+)
chr17:76422215-76422815(+)
chr17:76424040-76424640(+)
chr17:76424877-76425477(+)
chr17:76425430-76426030(+)
chr17:76427309-76427909(+)
chr17:76428577-76429177(+)
chr17:76429535-76430135(+)
chr17:76430075-76430675(+)
chr17:76430753-76431353(+)
chr17:76431730-76432330(+)
chr17:76432993-76433593(+)
chr17:76433603-76434203(+)
chr17:76434102-76434702(+)
chr17:76434840-76435440(+)
chr17:76437047-76437647(+)
chr17:76437586-76438186(+)
chr17:76438648-76439248(+)
chr17:76439795-76440395(+)
chr17:76440380-76440980(+)
chr17:76441101-76441701(+)
chr17:76441567-76442167(+)
chr17:76444520-76445120(+)
chr17:76446047-76446647(+)
chr17:76446455-76447055(+)
chr17:76446936-76447536(+)
chr17:76447640-76448240(+)
chr17:76449085-76449685(+)
chr17:76450299-76450899(+)
chr17:76452215-76452815(+)
chr17:76452616-76453216(+)
chr17:76454256-76454856(+)
chr17:76454662-76455262(+)
chr17:76455102-76455702(+)
chr17:76455603-76456203(+)
chr17:76456324-76456924(+)
chr17:76457250-76457850(+)
chr17:76457714-76458314(+)
chr17:76458231-76458831(+)
chr17:76458717-76459317(+)
chr17:76460550-76461150(+)
chr17:76462083-76462683(+)
chr17:76462588-76463188(+)
chr17:76464618-76465218(+)
chr17:76467142-76467742(+)
chr17:76467675-76468275(+)
chr17:76468192-76468792(+)
chr17:76468609-76469209(+)
chr17:76469015-76469615(+)
chr17:76469859-76470459(+)
chr17:76470411-76471011(+)
chr17:76472971-76473571(+)
chr17:76474910-76475510(+)
chr17:76476330-76476930(+)
chr17:76477900-76478500(+)
chr17:76480234-76480834(+)
chr17:76480658-76481258(+)
chr17:76481318-76481918(+)
chr17:76482366-76482966(+)
chr17:76483177-76483777(+)
chr17:76484136-76484736(+)
chr17:76484635-76485235(+)
chr17:76485199-76485799(+)
chr17:76486083-76486683(+)
chr17:76486957-76487557(+)
chr17:76487615-76488215(+)
chr17:76488065-76488665(+)
chr17:76489354-76489954(+)
chr17:76489971-76490571(+)
chr17:76490858-76491458(+)
chr17:76491575-76492175(+)
chr17:76492264-76492864(+)
chr17:76493066-76493666(+)
chr17:76493530-76494130(+)
chr17:76494262-76494862(+)
chr17:76494855-76495455(+)
chr17:76495660-76496260(+)
chr17:76496970-76497570(+)
chr17:76497528-76498128(+)
chr17:76498191-76498791(+)
chr17:76498709-76499309(+)
chr17:76500596-76501196(+)
chr17:76501238-76501838(+)
chr17:76501815-76502415(+)
chr17:76502726-76503326(+)
chr17:76504330-76504930(+)
chr17:76505482-76506082(+)
chr17:76506591-76507191(+)
chr17:76507080-76507680(+)
chr17:76507530-76508130(+)
chr17:76507942-76508542(+)
chr17:76508390-76508990(+)
chr17:76508979-76509579(+)
chr17:76509590-76510190(+)
chr17:76510526-76511126(+)
chr17:76511462-76512062(+)
chr17:76511874-76512474(+)
chr17:76512753-76513353(+)
chr17:76513423-76514023(+)
chr17:76515931-76516531(+)
chr17:76519860-76520460(+)
chr17:76520923-76521523(+)
chr17:76522049-76522649(+)
chr17:76522635-76523235(+)
chr17:76523430-76524030(+)
chr17:76524560-76525160(+)
chr17:76525189-76525789(+)
chr17:76525849-76526449(+)
chr17:76526708-76527308(+)
chr17:76528111-76528711(+)
chr17:76528895-76529495(+)
chr17:76530166-76530766(+)
chr17:76531010-76531610(+)
chr17:76531572-76532172(+)
chr17:76533450-76534050(+)
chr17:76534037-76534637(+)
chr17:76534481-76535081(+)
chr17:76535395-76535995(+)
chr17:76536943-76537543(+)
chr17:76537732-76538332(+)
chr17:76541065-76541665(+)
chr17:76542450-76543050(+)
chr17:76548155-76548755(+)
chr17:76549850-76550450(+)
chr17:76551732-76552332(+)
chr17:76552150-76552750(+)
chr17:76552788-76553388(+)
chr17:76553573-76554173(+)
chr17:76554271-76554871(+)
chr17:76555656-76556256(+)
chr17:76556602-76557202(+)
chr17:76557230-76557830(+)
chr17:76557832-76558432(+)
chr17:76559217-76559817(+)
chr17:76560007-76560607(+)
chr17:76560460-76561060(+)
chr17:76562888-76563488(+)
chr17:76564057-76564657(+)
chr17:76564469-76565069(+)
chr17:76565500-76566100(+)
chr17:76566089-76566689(+)
chr17:76566959-76567559(+)
chr17:76567545-76568145(+)
chr17:76568199-76568799(+)
chr17:76568751-76569351(+)
chr17:76569935-76570535(+)
chr17:76570456-76571056(+)
chr17:76571001-76571601(+)
chr17:76571872-76572472(+)
chr17:76572306-76572906(+)
chr17:76572710-76573310(+)
chr17:76575090-76575690(+)
chr17:76576327-76576927(+)
chr17:76576825-76577425(+)
chr17:76577284-76577884(+)
chr17:76579132-76579732(+)
chr17:76581220-76581820(+)
chr17:76581930-76582530(+)
chr17:76582905-76583505(+)
chr17:76584521-76585121(+)
chr17:76585074-76585674(+)
chr17:76585851-76586451(+)
chr17:76586270-76586870(+)
chr17:76586890-76587490(+)
chr17:76587325-76587925(+)
chr17:76588302-76588902(+)
chr17:76588877-76589477(+)
chr17:76590090-76590690(+)
chr17:76592722-76593322(+)
chr17:76593268-76593868(+)
chr17:76594054-76594654(+)
chr17:76595320-76595920(+)
chr17:76596301-76596901(+)
chr17:76597544-76598144(+)
chr17:76599265-76599865(+)
chr17:76600230-76600830(+)
chr17:76600765-76601365(+)
chr17:76603156-76603756(+)
chr17:76605235-76605835(+)
chr17:76607147-76607747(+)
chr17:76607657-76608257(+)
chr17:76609423-76610023(+)
chr17:76613482-76614082(+)
chr17:76614233-76614833(+)
chr17:76616113-76616713(+)
chr17:76617299-76617899(+)
chr17:76617971-76618571(+)
chr17:76618432-76619032(+)
chr17:76619522-76620122(+)
chr17:76620010-76620610(+)
chr17:76620586-76621186(+)
chr17:76623092-76623692(+)
chr17:76624081-76624681(+)
chr17:76625129-76625729(+)
chr17:76625706-76626306(+)
chr17:76626573-76627173(+)
chr17:76627406-76628006(+)
chr17:76627894-76628494(+)
chr17:76630691-76631291(+)
chr17:76631830-76632430(+)
chr17:76632460-76633060(+)
chr17:76634023-76634623(+)
chr17:76634957-76635557(+)
chr17:76635402-76636002(+)
chr17:76637242-76637842(+)
chr17:76640550-76641150(+)
chr17:76641172-76641772(+)
chr17:76641853-76642453(+)
chr17:76642625-76643225(+)
chr17:76643050-76643650(+)
chr17:76646143-76646743(+)
chr17:76646720-76647320(+)
chr17:76647543-76648143(+)
chr17:76648010-76648610(+)
chr17:76648888-76649488(+)
chr17:76649338-76649938(+)
chr17:76650428-76651028(+)
chr17:76652630-76653230(+)
chr17:76654341-76654941(+)
chr17:76655245-76655845(+)
chr17:76656460-76657060(+)
chr17:76657354-76657954(+)
chr17:76658094-76658694(+)
chr17:76658731-76659331(+)
chr17:76660075-76660675(+)
chr17:76661092-76661692(+)
chr17:76661512-76662112(+)
chr17:76661992-76662592(+)
chr17:76662553-76663153(+)
chr17:76663195-76663795(+)
chr17:76663722-76664322(+)
chr17:76665245-76665845(+)
chr17:76666093-76666693(+)
chr17:76666612-76667212(+)
chr17:76667250-76667850(+)
chr17:76667971-76668571(+)
chr17:76668789-76669389(+)
chr17:76669730-76670330(+)
chr17:76670134-76670734(+)
chr17:76670651-76671251(+)
chr17:76671749-76672349(+)
chr17:76672400-76673000(+)
chr17:76672836-76673436(+)
chr17:76673645-76674245(+)
chr17:76674169-76674769(+)
chr17:76674710-76675310(+)
chr17:76675904-76676504(+)
chr17:76676422-76677022(+)
chr17:76676919-76677519(+)
chr17:76678395-76678995(+)
chr17:76679064-76679664(+)
chr17:76680039-76680639(+)
chr17:76681770-76682370(+)
chr17:76683940-76684540(+)
chr17:76685011-76685611(+)
chr17:76689035-76689635(+)
chr17:76689463-76690063(+)
chr17:76690020-76690620(+)
chr17:76691134-76691734(+)
chr17:76691972-76692572(+)
chr17:76692722-76693322(+)
chr17:76693570-76694170(+)
chr17:76694636-76695236(+)
chr17:76697910-76698510(+)
chr17:76700594-76701194(+)
chr17:76701051-76701651(+)
chr17:76702242-76702842(+)
chr17:76702957-76703557(+)
chr17:76703795-76704395(+)
chr17:76704458-76705058(+)
chr17:76705122-76705722(+)
chr17:76705838-76706438(+)
chr17:76709235-76709835(+)
chr17:76710470-76711070(+)
chr17:76711224-76711824(+)
chr17:76712030-76712630(+)
chr17:76712870-76713470(+)
chr17:76713405-76714005(+)
chr17:76713982-76714582(+)
chr17:76714740-76715340(+)
chr17:76715670-76716270(+)
chr17:76717500-76718100(+)
chr17:76718286-76718886(+)
chr17:76719336-76719936(+)
chr17:76719953-76720553(+)
chr17:76720559-76721159(+)
chr17:76721581-76722181(+)
chr17:76722562-76723162(+)
chr17:76723313-76723913(+)
chr17:76723789-76724389(+)
chr17:76725697-76726297(+)
chr17:76726795-76727395(+)
chr17:76728094-76728694(+)
chr17:76729349-76729949(+)
chr17:76730932-76731532(+)
chr17:76731967-76732567(+)
chr17:76732693-76733293(+)
chr17:76733305-76733905(+)
chr17:76734179-76734779(+)
chr17:76734709-76735309(+)
chr17:76735485-76736085(+)
chr17:76736230-76736830(+)
chr17:76737570-76738170(+)
chr17:76738188-76738788(+)
chr17:76738870-76739470(+)
chr17:76740190-76740790(+)
chr17:76741305-76741905(+)
chr17:76741814-76742414(+)
chr17:76742467-76743067(+)
chr17:76743018-76743618(+)
chr17:76743503-76744103(+)
chr17:76744043-76744643(+)
chr17:76744695-76745295(+)
chr17:76747522-76748122(+)
chr17:76749783-76750383(+)
chr17:76750816-76751416(+)
chr17:76752850-76753450(+)
chr17:76753457-76754057(+)
chr17:76753933-76754533(+)
chr17:76754794-76755394(+)
chr17:76755273-76755873(+)
chr17:76755934-76756534(+)
chr17:76757080-76757680(+)
chr17:76757912-76758512(+)
chr17:76758450-76759050(+)
chr17:76759552-76760152(+)
chr17:76760635-76761235(+)
chr17:76761467-76762067(+)
chr17:76762242-76762842(+)
chr17:76762756-76763356(+)
chr17:76763828-76764428(+)
chr17:76765153-76765753(+)
chr17:76767731-76768331(+)
chr17:76768731-76769331(+)
chr17:76770395-76770995(+)
chr17:76770988-76771588(+)
chr17:76772025-76772625(+)
chr17:76773885-76774485(+)
chr17:76774797-76775397(+)
chr17:76775347-76775947(+)
chr17:76775751-76776351(+)
chr17:76776191-76776791(+)
chr17:76777212-76777812(+)
chr17:76777834-76778434(+)
chr17:76778327-76778927(+)
chr17:76779073-76779673(+)
chr17:76779896-76780496(+)
chr17:76780484-76781084(+)
chr17:76780983-76781583(+)
chr17:76781621-76782221(+)
chr17:76783457-76784057(+)
chr17:76785639-76786239(+)
chr17:76786541-76787141(+)
chr17:76787396-76787996(+)
chr17:76788950-76789550(+)
chr17:76789377-76789977(+)
chr17:76789893-76790493(+)
chr17:76790344-76790944(+)
chr17:76791324-76791924(+)
chr17:76792216-76792816(+)
chr17:76794092-76794692(+)
chr17:76794910-76795510(+)
chr17:76796380-76796980(+)
chr17:76797782-76798382(+)
chr17:76799362-76799962(+)
chr17:76800763-76801363(+)
chr17:76801333-76801933(+)
chr17:76802030-76802630(+)
chr17:76802496-76803096(+)
chr17:76804091-76804691(+)
chr17:76808768-76809368(+)
chr17:76810175-76810775(+)
chr17:76813056-76813656(+)
chr17:76814902-76815502(+)
chr17:76815810-76816410(+)
chr17:76816351-76816951(+)
chr17:76816902-76817502(+)
chr17:76817910-76818510(+)
chr17:76818564-76819164(+)
chr17:76819278-76819878(+)
chr17:76820182-76820782(+)
chr17:76820833-76821433(+)
chr17:76821532-76822132(+)
chr17:76822417-76823017(+)
chr17:76823086-76823686(+)
chr17:76824460-76825060(+)
chr17:76828000-76828600(+)
chr17:76832035-76832635(+)
chr17:76832515-76833115(+)
chr17:76833500-76834100(+)
chr17:76834530-76835130(+)
chr17:76835251-76835851(+)
chr17:76835692-76836292(+)
chr17:76836191-76836791(+)
chr17:76836722-76837322(+)
chr17:76837240-76837840(+)
chr17:76837730-76838330(+)
chr17:76839255-76839855(+)
chr17:76840338-76840938(+)
chr17:76841950-76842550(+)
chr17:76848729-76849329(+)
chr17:76849275-76849875(+)
chr17:76849946-76850546(+)
chr17:76850528-76851128(+)
chr17:76851265-76851865(+)
chr17:76851767-76852367(+)
chr17:76852329-76852929(+)
chr17:76853174-76853774(+)
chr17:76856171-76856771(+)
chr17:76857590-76858190(+)
chr17:76858174-76858774(+)
chr17:76858593-76859193(+)
chr17:76861735-76862335(+)
chr17:76862575-76863175(+)
chr17:76863005-76863605(+)
chr17:76864399-76864999(+)
chr17:76865150-76865750(+)
chr17:76868439-76869039(+)
chr17:76869498-76870098(+)
chr17:76869949-76870549(+)
chr17:76871311-76871911(+)
chr17:76871805-76872405(+)
chr17:76872924-76873524(+)
chr17:76874450-76875050(+)
chr17:76875052-76875652(+)
chr17:76875614-76876214(+)
chr17:76876375-76876975(+)
chr17:76876891-76877491(+)
chr17:76878512-76879112(+)
chr17:76879092-76879692(+)
chr17:76879666-76880266(+)
chr17:76880262-76880862(+)
chr17:76881395-76881995(+)
chr17:76881897-76882497(+)
chr17:76884982-76885582(+)
chr17:76885528-76886128(+)
chr17:76886536-76887136(+)
chr17:76887445-76888045(+)
chr17:76888133-76888733(+)
chr17:76888697-76889297(+)
chr17:76889645-76890245(+)
chr17:76891291-76891891(+)
chr17:76892527-76893127(+)
chr17:76893550-76894150(+)
chr17:76894432-76895032(+)
chr17:76894910-76895510(+)
chr17:76895355-76895955(+)
chr17:76897023-76897623(+)
chr17:76897759-76898359(+)
chr17:76898380-76898980(+)
chr17:76899038-76899638(+)
chr17:76899770-76900370(+)
chr17:76900404-76901004(+)
chr17:76901130-76901730(+)
chr17:76904379-76904979(+)
chr17:76906869-76907469(+)
chr17:76907512-76908112(+)
chr17:76908082-76908682(+)
chr17:76908659-76909259(+)
chr17:76909911-76910511(+)
chr17:76911093-76911693(+)
chr17:76911991-76912591(+)
chr17:76913477-76914077(+)
chr17:76913961-76914561(+)
chr17:76914970-76915570(+)
chr17:76915872-76916472(+)
chr17:76916573-76917173(+)
chr17:76917458-76918058(+)
chr17:76918235-76918835(+)
chr17:76918983-76919583(+)
chr17:76919667-76920267(+)
chr17:76920587-76921187(+)
chr17:76921223-76921823(+)
chr17:76921801-76922401(+)
chr17:76922930-76923530(+)
chr17:76923369-76923969(+)
chr17:76924153-76924753(+)
chr17:76925823-76926423(+)
chr17:76926327-76926927(+)
chr17:76929344-76929944(+)
chr17:76930087-76930687(+)
chr17:76930686-76931286(+)
chr17:76931457-76932057(+)
chr17:76931978-76932578(+)
chr17:76932763-76933363(+)
chr17:76933598-76934198(+)
chr17:76935593-76936193(+)
chr17:76936100-76936700(+)
chr17:76936666-76937266(+)
chr17:76939250-76939850(+)
chr17:76940450-76941050(+)
chr17:76940949-76941549(+)
chr17:76941450-76942050(+)
chr17:76942105-76942705(+)
chr17:76942626-76943226(+)
chr17:76943477-76944077(+)
chr17:76946850-76947450(+)
chr17:76947949-76948549(+)
chr17:76948641-76949241(+)
chr17:76949883-76950483(+)
chr17:76950533-76951133(+)
chr17:76951825-76952425(+)
chr17:76952287-76952887(+)
chr17:76953036-76953636(+)
chr17:76954553-76955153(+)
chr17:76955807-76956407(+)
chr17:76956886-76957486(+)
chr17:76958349-76958949(+)
chr17:76961512-76962112(+)
chr17:76962461-76963061(+)
chr17:76962902-76963502(+)
chr17:76963840-76964440(+)
chr17:76964938-76965538(+)
chr17:76965793-76966393(+)
chr17:76966220-76966820(+)
chr17:76967243-76967843(+)
chr17:76967867-76968467(+)
chr17:76968329-76968929(+)
chr17:76969175-76969775(+)
chr17:76969954-76970554(+)
chr17:76970413-76971013(+)
chr17:76971017-76971617(+)
chr17:76971878-76972478(+)
chr17:76972340-76972940(+)
chr17:76972979-76973579(+)
chr17:76973882-76974482(+)
chr17:76975094-76975694(+)
chr17:76975803-76976403(+)
chr17:76976334-76976934(+)
chr17:76977275-76977875(+)
chr17:76980110-76980710(+)
chr17:76981975-76982575(+)
chr17:76982734-76983334(+)
chr17:76983643-76984243(+)
chr17:76984144-76984744(+)
chr17:76986270-76986870(+)
chr17:76986688-76987288(+)
chr17:76987288-76987888(+)
chr17:76987995-76988595(+)
chr17:76988502-76989102(+)
chr17:76989145-76989745(+)
chr17:76991027-76991627(+)
chr17:76992040-76992640(+)
chr17:76992978-76993578(+)
chr17:76993428-76994028(+)
chr17:76994340-76994940(+)
chr17:76995215-76995815(+)
chr17:76996489-76997089(+)
chr17:76997054-76997654(+)
chr17:76998910-76999510(+)
chr17:76999670-77000270(+)
chr17:77000275-77000875(+)
chr17:77001319-77001919(+)
chr17:77002007-77002607(+)
chr17:77002852-77003452(+)
chr17:77003420-77004020(+)
chr17:77004215-77004815(+)
chr17:77004792-77005392(+)
chr17:77005607-77006207(+)
chr17:77006795-77007395(+)
chr17:77007539-77008139(+)
chr17:77010137-77010737(+)
chr17:77011774-77012374(+)
chr17:77013442-77014042(+)
chr17:77014010-77014610(+)
chr17:77015510-77016110(+)
chr17:77016020-77016620(+)
chr17:77016983-77017583(+)
chr17:77017450-77018050(+)
chr17:77018474-77019074(+)
chr17:77019336-77019936(+)
chr17:77020068-77020668(+)
chr17:77020930-77021530(+)
chr17:77021352-77021952(+)
chr17:77021910-77022510(+)
chr17:77022635-77023235(+)
chr17:77023404-77024004(+)
chr17:77023995-77024595(+)
chr17:77024489-77025089(+)
chr17:77025038-77025638(+)
chr17:77025979-77026579(+)
chr17:77028090-77028690(+)
chr17:77029104-77029704(+)
chr17:77029710-77030310(+)
chr17:77030127-77030727(+)
chr17:77030940-77031540(+)
chr17:77032540-77033140(+)
chr17:77034540-77035140(+)
chr17:77035878-77036478(+)
chr17:77036670-77037270(+)
chr17:77037615-77038215(+)
chr17:77038307-77038907(+)
chr17:77039259-77039859(+)
chr17:77039881-77040481(+)
chr17:77040297-77040897(+)
chr17:77041160-77041760(+)
chr17:77041827-77042427(+)
chr17:77042244-77042844(+)
chr17:77042799-77043399(+)
chr17:77043245-77043845(+)
chr17:77044091-77044691(+)
chr17:77044882-77045482(+)
chr17:77045817-77046417(+)
chr17:77046516-77047116(+)
chr17:77047269-77047869(+)
chr17:77048059-77048659(+)
chr17:77049264-77049864(+)
chr17:77050144-77050744(+)
chr17:77053953-77054553(+)
chr17:77054751-77055351(+)
chr17:77055370-77055970(+)
chr17:77058698-77059298(+)
chr17:77059937-77060537(+)
chr17:77061077-77061677(+)
chr17:77061875-77062475(+)
chr17:77063615-77064215(+)
chr17:77064790-77065390(+)
chr17:77068515-77069115(+)
chr17:77069573-77070173(+)
chr17:77070588-77071188(+)
chr17:77071319-77071919(+)
chr17:77071920-77072520(+)
chr17:77073339-77073939(+)
chr17:77074760-77075360(+)
chr17:77075520-77076120(+)
chr17:77076135-77076735(+)
chr17:77076798-77077398(+)
chr17:77077414-77078014(+)
chr17:77077898-77078498(+)
chr17:77078598-77079198(+)
chr17:77080643-77081243(+)
chr17:77081894-77082494(+)
chr17:77082800-77083400(+)
chr17:77083554-77084154(+)
chr17:77085791-77086391(+)
chr17:77086463-77087063(+)
chr17:77087210-77087810(+)
chr17:77088687-77089287(+)
chr17:77089205-77089805(+)
chr17:77089618-77090218(+)
chr17:77090540-77091140(+)
chr17:77091125-77091725(+)
chr17:77091717-77092317(+)
chr17:77092184-77092784(+)
chr17:77093340-77093940(+)
chr17:77094011-77094611(+)
chr17:77094529-77095129(+)
chr17:77096150-77096750(+)
chr17:77096570-77097170(+)
chr17:77096984-77097584(+)
chr17:77097396-77097996(+)
chr17:77098302-77098902(+)
chr17:77099613-77100213(+)
chr17:77101154-77101754(+)
chr17:77102105-77102705(+)
chr17:77103699-77104299(+)
chr17:77104190-77104790(+)
chr17:77104810-77105410(+)
chr17:77105578-77106178(+)
chr17:77106413-77107013(+)
chr17:77107662-77108262(+)
chr17:77108236-77108836(+)
chr17:77108870-77109470(+)
chr17:77109980-77110580(+)
chr17:77110654-77111254(+)
chr17:77112512-77113112(+)
chr17:77113450-77114050(+)
chr17:77114070-77114670(+)
chr17:77115329-77115929(+)
chr17:77115834-77116434(+)
chr17:77117018-77117618(+)
chr17:77117967-77118567(+)
chr17:77119355-77119955(+)
chr17:77121487-77122087(+)
chr17:77122113-77122713(+)
chr17:77122770-77123370(+)
chr17:77126045-77126645(+)
chr17:77126790-77127390(+)
chr17:77128431-77129031(+)
chr17:77129339-77129939(+)
chr17:77130216-77130816(+)
chr17:77130840-77131440(+)
chr17:77131836-77132436(+)
chr17:77132606-77133206(+)
chr17:77133568-77134168(+)
chr17:77134200-77134800(+)
chr17:77134945-77135545(+)
chr17:77135388-77135988(+)
chr17:77136964-77137564(+)
chr17:77137866-77138466(+)
chr17:77139066-77139666(+)
chr17:77140123-77140723(+)
chr17:77140750-77141350(+)
chr17:77142450-77143050(+)
chr17:77143010-77143610(+)
chr17:77144086-77144686(+)
chr17:77144565-77145165(+)
chr17:77145850-77146450(+)
chr17:77146760-77147360(+)
chr17:77148065-77148665(+)
chr17:77148558-77149158(+)
chr17:77148990-77149590(+)
chr17:77150371-77150971(+)
chr17:77151045-77151645(+)
chr17:77152557-77153157(+)
chr17:77154073-77154673(+)
chr17:77154737-77155337(+)
chr17:77155327-77155927(+)
chr17:77155986-77156586(+)
chr17:77157236-77157836(+)
chr17:77158125-77158725(+)
chr17:77158550-77159150(+)
chr17:77160963-77161563(+)
chr17:77161662-77162262(+)
chr17:77162119-77162719(+)
chr17:77163085-77163685(+)
chr17:77164650-77165250(+)
chr17:77166425-77167025(+)
chr17:77167189-77167789(+)
chr17:77167604-77168204(+)
chr17:77168245-77168845(+)
chr17:77169160-77169760(+)
chr17:77169593-77170193(+)
chr17:77170450-77171050(+)
chr17:77171401-77172001(+)
chr17:77172274-77172874(+)
chr17:77172804-77173404(+)
chr17:77173213-77173813(+)
chr17:77173833-77174433(+)
chr17:77174290-77174890(+)
chr17:77175078-77175678(+)
chr17:77175648-77176248(+)
chr17:77176283-77176883(+)
chr17:77178297-77178897(+)
chr17:77178727-77179327(+)
chr17:77179362-77179962(+)
chr17:77179847-77180447(+)
chr17:77180350-77180950(+)
chr17:77181141-77181741(+)
chr17:77181801-77182401(+)
chr17:77182417-77183017(+)
chr17:77183251-77183851(+)
chr17:77183956-77184556(+)
chr17:77184650-77185250(+)
chr17:77185194-77185794(+)
chr17:77185595-77186195(+)
chr17:77187411-77188011(+)
chr17:77188450-77189050(+)
chr17:77188920-77189520(+)
chr17:77189703-77190303(+)
chr17:77191780-77192380(+)
chr17:77192948-77193548(+)
chr17:77193894-77194494(+)
chr17:77195005-77195605(+)
chr17:77196235-77196835(+)
chr17:77196883-77197483(+)
chr17:77197294-77197894(+)
chr17:77197839-77198439(+)
chr17:77198410-77199010(+)
chr17:77198980-77199580(+)
chr17:77200107-77200707(+)
chr17:77201070-77201670(+)
chr17:77201797-77202397(+)
chr17:77202410-77203010(+)
chr17:77203934-77204534(+)
chr17:77205222-77205822(+)
chr17:77206015-77206615(+)
chr17:77207070-77207670(+)
chr17:77207536-77208136(+)
chr17:77208368-77208968(+)
chr17:77209311-77209911(+)
chr17:77210332-77210932(+)
chr17:77211055-77211655(+)
chr17:77211899-77212499(+)
chr17:77212808-77213408(+)
chr17:77213590-77214190(+)
chr17:77214861-77215461(+)
chr17:77215566-77216166(+)
chr17:77216237-77216837(+)
chr17:77216691-77217291(+)
chr17:77217198-77217798(+)
chr17:77217642-77218242(+)
chr17:77218435-77219035(+)
chr17:77219469-77220069(+)
chr17:77219942-77220542(+)
chr17:77220446-77221046(+)
chr17:77220900-77221500(+)
chr17:77221931-77222531(+)
chr17:77222826-77223426(+)
chr17:77223381-77223981(+)
chr17:77224117-77224717(+)
chr17:77224549-77225149(+)
chr17:77225823-77226423(+)
chr17:77226550-77227150(+)
chr17:77227748-77228348(+)
chr17:77228970-77229570(+)
chr17:77229985-77230585(+)
chr17:77231289-77231889(+)
chr17:77231842-77232442(+)
chr17:77233530-77234130(+)
chr17:77235189-77235789(+)
chr17:77237670-77238270(+)
chr17:77238847-77239447(+)
chr17:77239631-77240231(+)
chr17:77240311-77240911(+)
chr17:77241912-77242512(+)
chr17:77242424-77243024(+)
chr17:77243793-77244393(+)
chr17:77244777-77245377(+)
chr17:77245296-77245896(+)
chr17:77246114-77246714(+)
chr17:77246990-77247590(+)
chr17:77247772-77248372(+)
chr17:77248229-77248829(+)
chr17:77248914-77249514(+)
chr17:77249606-77250206(+)
chr17:77250059-77250659(+)
chr17:77251521-77252121(+)
chr17:77252234-77252834(+)
chr17:77253020-77253620(+)
chr17:77253956-77254556(+)
chr17:77254465-77255065(+)
chr17:77254900-77255500(+)
chr17:77255389-77255989(+)
chr17:77255982-77256582(+)
chr17:77256654-77257254(+)
chr17:77257495-77258095(+)
chr17:77258189-77258789(+)
chr17:77259004-77259604(+)
chr17:77259724-77260324(+)
chr17:77260512-77261112(+)
chr17:77261150-77261750(+)
chr17:77261697-77262297(+)
chr17:77262805-77263405(+)
chr17:77263570-77264170(+)
chr17:77264433-77265033(+)
chr17:77265585-77266185(+)
chr17:77268091-77268691(+)
chr17:77268730-77269330(+)
chr17:77269552-77270152(+)
chr17:77271232-77271832(+)
chr17:77271885-77272485(+)
chr17:77272780-77273380(+)
chr17:77273420-77274020(+)
chr17:77274087-77274687(+)
chr17:77274596-77275196(+)
chr17:77275588-77276188(+)
chr17:77276731-77277331(+)
chr17:77277314-77277914(+)
chr17:77277902-77278502(+)
chr17:77278732-77279332(+)
chr17:77279570-77280170(+)
chr17:77282528-77283128(+)
chr17:77283617-77284217(+)
chr17:77284082-77284682(+)
chr17:77284953-77285553(+)
chr17:77286030-77286630(+)
chr17:77286631-77287231(+)
chr17:77287343-77287943(+)
chr17:77290460-77291060(+)
chr17:77291324-77291924(+)
chr17:77291740-77292340(+)
chr17:77292733-77293333(+)
chr17:77293410-77294010(+)
chr17:77294819-77295419(+)
chr17:77295316-77295916(+)
chr17:77296991-77297591(+)
chr17:77297449-77298049(+)
chr17:77299360-77299960(+)
chr17:77299770-77300370(+)
chr17:77300430-77301030(+)
chr17:77300864-77301464(+)
chr17:77301351-77301951(+)
chr17:77301946-77302546(+)
chr17:77302801-77303401(+)
chr17:77303601-77304201(+)
chr17:77304200-77304800(+)
chr17:77305129-77305729(+)
chr17:77305629-77306229(+)
chr17:77306414-77307014(+)
chr17:77307755-77308355(+)
chr17:77308495-77309095(+)
chr17:77309486-77310086(+)
chr17:77311143-77311743(+)
chr17:77311701-77312301(+)
chr17:77312153-77312753(+)
chr17:77313060-77313660(+)
chr17:77314280-77314880(+)
chr17:77314890-77315490(+)
chr17:77315420-77316020(+)
chr17:77316310-77316910(+)
chr17:77318210-77318810(+)
chr17:77318733-77319333(+)
chr17:77319472-77320072(+)
chr17:77320272-77320872(+)
chr17:77321003-77321603(+)
chr17:77321694-77322294(+)
chr17:77322398-77322998(+)
chr17:77324765-77325365(+)
chr17:77326170-77326770(+)
chr17:77328019-77328619(+)
chr17:77329148-77329748(+)
chr17:77331007-77331607(+)
chr17:77331413-77332013(+)
chr17:77334148-77334748(+)
chr17:77334577-77335177(+)
chr17:77334990-77335590(+)
chr17:77335437-77336037(+)
chr17:77336278-77336878(+)
chr17:77336712-77337312(+)
chr17:77337190-77337790(+)
chr17:77337763-77338363(+)
chr17:77338312-77338912(+)
chr17:77338760-77339360(+)
chr17:77340987-77341587(+)
chr17:77342775-77343375(+)
chr17:77343831-77344431(+)
chr17:77345358-77345958(+)
chr17:77346478-77347078(+)
chr17:77348310-77348910(+)
chr17:77349115-77349715(+)
chr17:77349544-77350144(+)
chr17:77350191-77350791(+)
chr17:77351094-77351694(+)
chr17:77351871-77352471(+)
chr17:77352919-77353519(+)
chr17:77353555-77354155(+)
chr17:77354130-77354730(+)
chr17:77354733-77355333(+)
chr17:77355278-77355878(+)
chr17:77356292-77356892(+)
chr17:77357037-77357637(+)
chr17:77357968-77358568(+)
chr17:77358930-77359530(+)
chr17:77359610-77360210(+)
chr17:77360280-77360880(+)
chr17:77361803-77362403(+)
chr17:77362417-77363017(+)
chr17:77363718-77364318(+)
chr17:77364209-77364809(+)
chr17:77365374-77365974(+)
chr17:77366592-77367192(+)
chr17:77367170-77367770(+)
chr17:77367589-77368189(+)
chr17:77368279-77368879(+)
chr17:77368808-77369408(+)
chr17:77369444-77370044(+)
chr17:77370099-77370699(+)
chr17:77370967-77371567(+)
chr17:77371426-77372026(+)
chr17:77372524-77373124(+)
chr17:77373498-77374098(+)
chr17:77374185-77374785(+)
chr17:77374971-77375571(+)
chr17:77375701-77376301(+)
chr17:77376408-77377008(+)
chr17:77377387-77377987(+)
chr17:77378334-77378934(+)
chr17:77378948-77379548(+)
chr17:77380003-77380603(+)
chr17:77380695-77381295(+)
chr17:77382584-77383184(+)
chr17:77383579-77384179(+)
chr17:77384430-77385030(+)
chr17:77384884-77385484(+)
chr17:77385391-77385991(+)
chr17:77385951-77386551(+)
chr17:77386724-77387324(+)
chr17:77387736-77388336(+)
chr17:77388375-77388975(+)
chr17:77389239-77389839(+)
chr17:77389987-77390587(+)
chr17:77390433-77391033(+)
chr17:77391022-77391622(+)
chr17:77391503-77392103(+)
chr17:77391930-77392530(+)
chr17:77392811-77393411(+)
chr17:77393601-77394201(+)
chr17:77394236-77394836(+)
chr17:77394799-77395399(+)
chr17:77395551-77396151(+)
chr17:77396165-77396765(+)
chr17:77397066-77397666(+)
chr17:77397823-77398423(+)
chr17:77398442-77399042(+)
chr17:77399233-77399833(+)
chr17:77400280-77400880(+)
chr17:77402323-77402923(+)
chr17:77402730-77403330(+)
chr17:77403342-77403942(+)
chr17:77403755-77404355(+)
chr17:77404176-77404776(+)
chr17:77404889-77405489(+)
chr17:77405390-77405990(+)
chr17:77405991-77406591(+)
chr17:77406770-77407370(+)
chr17:77407365-77407965(+)
chr17:77408175-77408775(+)
chr17:77408889-77409489(+)
chr17:77409589-77410189(+)
chr17:77410197-77410797(+)
chr17:77410854-77411454(+)
chr17:77411263-77411863(+)
chr17:77411918-77412518(+)
chr17:77412980-77413580(+)
chr17:77413688-77414288(+)
chr17:77414520-77415120(+)
chr17:77415610-77416210(+)
chr17:77416279-77416879(+)
chr17:77417309-77417909(+)
chr17:77418033-77418633(+)
chr17:77418990-77419590(+)
chr17:77419699-77420299(+)
chr17:77420178-77420778(+)
chr17:77420862-77421462(+)
chr17:77421820-77422420(+)
chr17:77422230-77422830(+)
chr17:77423135-77423735(+)
chr17:77423811-77424411(+)
chr17:77425347-77425947(+)
chr17:77426050-77426650(+)
chr17:77426925-77427525(+)
chr17:77427885-77428485(+)
chr17:77429312-77429912(+)
chr17:77430435-77431035(+)
chr17:77430984-77431584(+)
chr17:77431620-77432220(+)
chr17:77432230-77432830(+)
chr17:77433590-77434190(+)
chr17:77434017-77434617(+)
chr17:77434563-77435163(+)
chr17:77435310-77435910(+)
chr17:77435770-77436370(+)
chr17:77436279-77436879(+)
chr17:77436827-77437427(+)
chr17:77437371-77437971(+)
chr17:77437874-77438474(+)
chr17:77438311-77438911(+)
chr17:77438798-77439398(+)
chr17:77440211-77440811(+)
chr17:77440787-77441387(+)
chr17:77441465-77442065(+)
chr17:77442416-77443016(+)
chr17:77443190-77443790(+)
chr17:77443730-77444330(+)
chr17:77444810-77445410(+)
chr17:77446010-77446610(+)
chr17:77446561-77447161(+)
chr17:77447303-77447903(+)
chr17:77448137-77448737(+)
chr17:77449661-77450261(+)
chr17:77450802-77451402(+)
chr17:77451678-77452278(+)
chr17:77452752-77453352(+)
chr17:77453445-77454045(+)
chr17:77453904-77454504(+)
chr17:77455039-77455639(+)
chr17:77455750-77456350(+)
chr17:77456239-77456839(+)
chr17:77457030-77457630(+)
chr17:77457676-77458276(+)
chr17:77459808-77460408(+)
chr17:77460460-77461060(+)
chr17:77461125-77461725(+)
chr17:77461610-77462210(+)
chr17:77462837-77463437(+)
chr17:77463379-77463979(+)
chr17:77465197-77465797(+)
chr17:77466278-77466878(+)
chr17:77469454-77470054(+)
chr17:77470088-77470688(+)
chr17:77470890-77471490(+)
```
