## Supplementary material for "Deep learning with implicit handling of tissue-specific phenomena predicts tumor DNA accessibility and immune activity": List of potential accessibility sites analyzed (part 48 of 48)

```
chr17:77472070-77472670(+)
chr17:77472606-77473206(+)
chr17:77473487-77474087(+)
chr17:77474020-77474620(+)
chr17:77474797-77475397(+)
chr17:77475466-77476066(+)
chr17:77475973-77476573(+)
chr17:77476397-77476997(+)
chr17:77476967-77477567(+)
chr17:77477395-77477995(+)
chr17:77478090-77478690(+)
chr17:77478748-77479348(+)
chr17:77479207-77479807(+)
chr17:77479866-77480466(+)
chr17:77480622-77481222(+)
chr17:77481311-77481911(+)
chr17:77481952-77482552(+)
chr17:77482432-77483032(+)
chr17:77483038-77483638(+)
chr17:77484272-77484872(+)
chr17:77486501-77487101(+)
chr17:77487030-77487630(+)
chr17:77487430-77488030(+)
chr17:77488275-77488875(+)
chr17:77489256-77489856(+)
chr17:77489673-77490273(+)
chr17:77490215-77490815(+)
chr17:77491310-77491910(+)
chr17:77491757-77492357(+)
chr17:77492407-77493007(+)
chr17:77493713-77494313(+)
chr17:77497039-77497639(+)
chr17:77498770-77499370(+)
chr17:77499623-77500223(+)
chr17:77500243-77500843(+)
chr17:77501026-77501626(+)
chr17:77502303-77502903(+)
chr17:77502714-77503314(+)
chr17:77503219-77503819(+)
chr17:77504715-77505315(+)
chr17:77506127-77506727(+)
chr17:77506558-77507158(+)
chr17:77509816-77510416(+)
chr17:77510587-77511187(+)
chr17:77511280-77511880(+)
chr17:77512308-77512908(+)
chr17:77513658-77514258(+)
chr17:77515482-77516082(+)
chr17:77517834-77518434(+)
chr17:77518934-77519534(+)
chr17:77520409-77521009(+)
chr17:77521888-77522488(+)
chr17:77523059-77523659(+)
chr17:77525159-77525759(+)
chr17:77525587-77526187(+)
chr17:77526818-77527418(+)
chr17:77527384-77527984(+)
chr17:77528161-77528761(+)
chr17:77529253-77529853(+)
chr17:77529765-77530365(+)
chr17:77530170-77530770(+)
chr17:77530917-77531517(+)
chr17:77531532-77532132(+)
chr17:77532094-77532694(+)
chr17:77533050-77533650(+)
chr17:77533631-77534231(+)
chr17:77534318-77534918(+)
chr17:77535960-77536560(+)
chr17:77536460-77537060(+)
chr17:77536887-77537487(+)
chr17:77537431-77538031(+)
chr17:77538135-77538735(+)
chr17:77538750-77539350(+)
chr17:77539481-77540081(+)
chr17:77540311-77540911(+)
chr17:77541394-77541994(+)
chr17:77542170-77542770(+)
chr17:77543350-77543950(+)
chr17:77543855-77544455(+)
chr17:77544630-77545230(+)
chr17:77545227-77545827(+)
chr17:77545850-77546450(+)
chr17:77598371-77598971(+)
chr17:77600054-77600654(+)
chr17:77601463-77602063(+)
chr17:77603416-77604016(+)
chr17:77604323-77604923(+)
chr17:77605216-77605816(+)
chr17:77606009-77606609(+)
chr17:77606782-77607382(+)
chr17:77607455-77608055(+)
chr17:77607975-77608575(+)
chr17:77610997-77611597(+)
chr17:77611982-77612582(+)
chr17:77613191-77613791(+)
chr17:77613636-77614236(+)
chr17:77614037-77614637(+)
chr17:77614949-77615549(+)
chr17:77616765-77617365(+)
chr17:77619146-77619746(+)
chr17:77620277-77620877(+)
chr17:77620950-77621550(+)
chr17:77621637-77622237(+)
chr17:77623085-77623685(+)
chr17:77624399-77624999(+)
chr17:77626620-77627220(+)
chr17:77628092-77628692(+)
chr17:77628729-77629329(+)
chr17:77629785-77630385(+)
chr17:77632061-77632661(+)
chr17:77632589-77633189(+)
chr17:77635415-77636015(+)
chr17:77636511-77637111(+)
chr17:77638686-77639286(+)
chr17:77639120-77639720(+)
chr17:77641687-77642287(+)
chr17:77642294-77642894(+)
chr17:77642860-77643460(+)
chr17:77643824-77644424(+)
chr17:77644393-77644993(+)
chr17:77644826-77645426(+)
chr17:77645308-77645908(+)
chr17:77646187-77646787(+)
chr17:77646691-77647291(+)
chr17:77648257-77648857(+)
chr17:77649002-77649602(+)
chr17:77650057-77650657(+)
chr17:77650553-77651153(+)
chr17:77651610-77652210(+)
chr17:77652316-77652916(+)
chr17:77653361-77653961(+)
chr17:77655743-77656343(+)
chr17:77657003-77657603(+)
chr17:77657784-77658384(+)
chr17:77658275-77658875(+)
chr17:77659205-77659805(+)
chr17:77660213-77660813(+)
chr17:77663195-77663795(+)
chr17:77664347-77664947(+)
chr17:77665249-77665849(+)
chr17:77665708-77666308(+)
chr17:77666240-77666840(+)
chr17:77666729-77667329(+)
chr17:77667844-77668444(+)
chr17:77668664-77669264(+)
chr17:77669102-77669702(+)
chr17:77669633-77670233(+)
chr17:77670307-77670907(+)
chr17:77670998-77671598(+)
chr17:77671820-77672420(+)
chr17:77672244-77672844(+)
chr17:77672655-77673255(+)
chr17:77673125-77673725(+)
chr17:77674362-77674962(+)
chr17:77675641-77676241(+)
chr17:77676217-77676817(+)
chr17:77677049-77677649(+)
chr17:77677530-77678130(+)
chr17:77678421-77679021(+)
chr17:77679110-77679710(+)
chr17:77679788-77680388(+)
chr17:77680666-77681266(+)
chr17:77681092-77681692(+)
chr17:77681846-77682446(+)
chr17:77682286-77682886(+)
chr17:77683219-77683819(+)
chr17:77685450-77686050(+)
chr17:77685990-77686590(+)
chr17:77686951-77687551(+)
chr17:77687738-77688338(+)
chr17:77688204-77688804(+)
chr17:77688907-77689507(+)
chr17:77689341-77689941(+)
chr17:77689853-77690453(+)
chr17:77692908-77693508(+)
chr17:77693354-77693954(+)
chr17:77694572-77695172(+)
chr17:77696007-77696607(+)
chr17:77696795-77697395(+)
chr17:77697453-77698053(+)
chr17:77700589-77701189(+)
chr17:77702225-77702825(+)
chr17:77703329-77703929(+)
chr17:77704514-77705114(+)
chr17:77706095-77706695(+)
chr17:77706794-77707394(+)
chr17:77707790-77708390(+)
chr17:77709130-77709730(+)
chr17:77709906-77710506(+)
chr17:77710397-77710997(+)
chr17:77710812-77711412(+)
chr17:77711397-77711997(+)
chr17:77712283-77712883(+)
chr17:77712834-77713434(+)
chr17:77713259-77713859(+)
chr17:77714081-77714681(+)
chr17:77714942-77715542(+)
chr17:77715581-77716181(+)
chr17:77716638-77717238(+)
chr17:77719300-77719900(+)
chr17:77719854-77720454(+)
chr17:77720709-77721309(+)
chr17:77721240-77721840(+)
chr17:77721888-77722488(+)
chr17:77722325-77722925(+)
chr17:77723110-77723710(+)
chr17:77723694-77724294(+)
chr17:77724371-77724971(+)
chr17:77725914-77726514(+)
chr17:77730869-77731469(+)
chr17:77731945-77732545(+)
chr17:77733959-77734559(+)
chr17:77736061-77736661(+)
chr17:77739425-77740025(+)
chr17:77741622-77742222(+)
chr17:77742779-77743379(+)
chr17:77743225-77743825(+)
chr17:77743730-77744330(+)
chr17:77746863-77747463(+)
chr17:77748215-77748815(+)
chr17:77749393-77749993(+)
chr17:77750150-77750750(+)
chr17:77750729-77751329(+)
chr17:77751240-77751840(+)
chr17:77751648-77752248(+)
chr17:77752418-77753018(+)
chr17:77752890-77753490(+)
chr17:77753296-77753896(+)
chr17:77754050-77754650(+)
chr17:77754613-77755213(+)
chr17:77755014-77755614(+)
chr17:77755535-77756135(+)
chr17:77757815-77758415(+)
chr17:77758495-77759095(+)
chr17:77759121-77759721(+)
chr17:77759590-77760190(+)
chr17:77760111-77760711(+)
chr17:77760602-77761202(+)
chr17:77762935-77763535(+)
chr17:77763559-77764159(+)
chr17:77763996-77764596(+)
chr17:77764624-77765224(+)
chr17:77765080-77765680(+)
chr17:77765537-77766137(+)
chr17:77766074-77766674(+)
chr17:77766794-77767394(+)
chr17:77767419-77768019(+)
chr17:77768253-77768853(+)
chr17:77768770-77769370(+)
chr17:77769520-77770120(+)
chr17:77769938-77770538(+)
chr17:77770742-77771342(+)
chr17:77771370-77771970(+)
chr17:77772147-77772747(+)
chr17:77772627-77773227(+)
chr17:77773108-77773708(+)
chr17:77773556-77774156(+)
chr17:77774174-77774774(+)
chr17:77774924-77775524(+)
chr17:77775480-77776080(+)
chr17:77776488-77777088(+)
chr17:77777263-77777863(+)
chr17:77777984-77778584(+)
chr17:77778807-77779407(+)
chr17:77779433-77780033(+)
chr17:77779960-77780560(+)
chr17:77781114-77781714(+)
chr17:77781700-77782300(+)
chr17:77782397-77782997(+)
chr17:77783257-77783857(+)
chr17:77783790-77784390(+)
chr17:77784207-77784807(+)
chr17:77784626-77785226(+)
chr17:77785156-77785756(+)
chr17:77786022-77786622(+)
chr17:77786544-77787144(+)
chr17:77787124-77787724(+)
chr17:77788000-77788600(+)
chr17:77788670-77789270(+)
chr17:77789390-77789990(+)
chr17:77791996-77792596(+)
chr17:77792763-77793363(+)
chr17:77795154-77795754(+)
chr17:77795735-77796335(+)
chr17:77796200-77796800(+)
chr17:77799251-77799851(+)
chr17:77799920-77800520(+)
chr17:77801130-77801730(+)
chr17:77801981-77802581(+)
chr17:77802637-77803237(+)
chr17:77803134-77803734(+)
chr17:77804012-77804612(+)
chr17:77804609-77805209(+)
chr17:77805405-77806005(+)
chr17:77806386-77806986(+)
chr17:77807502-77808102(+)
chr17:77808143-77808743(+)
chr17:77808619-77809219(+)
chr17:77809158-77809758(+)
chr17:77809755-77810355(+)
chr17:77810465-77811065(+)
chr17:77810938-77811538(+)
chr17:77811489-77812089(+)
chr17:77812130-77812730(+)
chr17:77812640-77813240(+)
chr17:77813114-77813714(+)
chr17:77814236-77814836(+)
chr17:77815127-77815727(+)
chr17:77815565-77816165(+)
chr17:77816064-77816664(+)
chr17:77816581-77817181(+)
chr17:77817300-77817900(+)
chr17:77817755-77818355(+)
chr17:77818517-77819117(+)
chr17:77819096-77819696(+)
chr17:77819680-77820280(+)
chr17:77821810-77822410(+)
chr17:77823668-77824268(+)
chr17:77824276-77824876(+)
chr17:77825128-77825728(+)
chr17:77826476-77827076(+)
chr17:77826904-77827504(+)
chr17:77828386-77828986(+)
chr17:77829101-77829701(+)
chr17:77829681-77830281(+)
chr17:77831430-77832030(+)
chr17:77832568-77833168(+)
chr17:77833964-77834564(+)
chr17:77835380-77835980(+)
chr17:77835986-77836586(+)
chr17:77836803-77837403(+)
chr17:77837855-77838455(+)
chr17:77838500-77839100(+)
chr17:77839167-77839767(+)
chr17:77839710-77840310(+)
chr17:77840452-77841052(+)
chr17:77840859-77841459(+)
chr17:77842513-77843113(+)
chr17:77843021-77843621(+)
chr17:77844075-77844675(+)
chr17:77844674-77845274(+)
chr17:77845829-77846429(+)
chr17:77846390-77846990(+)
chr17:77848069-77848669(+)
chr17:77849362-77849962(+)
chr17:77850730-77851330(+)
chr17:77852110-77852710(+)
chr17:77856920-77857520(+)
chr17:77860182-77860782(+)
chr17:77860608-77861208(+)
chr17:77861300-77861900(+)
chr17:77862662-77863262(+)
chr17:77863689-77864289(+)
chr17:77864357-77864957(+)
chr17:77865307-77865907(+)
chr17:77866160-77866760(+)
chr17:77866669-77867269(+)
chr17:77867913-77868513(+)
chr17:77871378-77871978(+)
chr17:77873190-77873790(+)
chr17:77873975-77874575(+)
chr17:77876074-77876674(+)
chr17:77879476-77880076(+)
chr17:77880955-77881555(+)
chr17:77881535-77882135(+)
chr17:77882940-77883540(+)
chr17:77883450-77884050(+)
chr17:77884693-77885293(+)
chr17:77885556-77886156(+)
chr17:77886890-77887490(+)
chr17:77887337-77887937(+)
chr17:77888400-77889000(+)
chr17:77888910-77889510(+)
chr17:77889792-77890392(+)
chr17:77890255-77890855(+)
chr17:77890877-77891477(+)
chr17:77892175-77892775(+)
chr17:77892774-77893374(+)
chr17:77893207-77893807(+)
chr17:77893830-77894430(+)
chr17:77894740-77895340(+)
chr17:77895584-77896184(+)
chr17:77898041-77898641(+)
chr17:77898918-77899518(+)
chr17:77899337-77899937(+)
chr17:77899848-77900448(+)
chr17:77900380-77900980(+)
chr17:77900941-77901541(+)
chr17:77901629-77902229(+)
chr17:77902073-77902673(+)
chr17:77903091-77903691(+)
chr17:77903819-77904419(+)
chr17:77904598-77905198(+)
chr17:77905068-77905668(+)
chr17:77905544-77906144(+)
chr17:77906134-77906734(+)
chr17:77906682-77907282(+)
chr17:77907522-77908122(+)
chr17:77907966-77908566(+)
chr17:77908509-77909109(+)
chr17:77908974-77909574(+)
chr17:77909592-77910192(+)
chr17:77910406-77911006(+)
chr17:77911043-77911643(+)
chr17:77911618-77912218(+)
chr17:77912432-77913032(+)
chr17:77913211-77913811(+)
chr17:77913843-77914443(+)
chr17:77914435-77915035(+)
chr17:77915401-77916001(+)
chr17:77916335-77916935(+)
chr17:77916877-77917477(+)
chr17:77917768-77918368(+)
chr17:77918416-77919016(+)
chr17:77919201-77919801(+)
chr17:77920002-77920602(+)
chr17:77920632-77921232(+)
chr17:77921198-77921798(+)
chr17:77921844-77922444(+)
chr17:77922433-77923033(+)
chr17:77922859-77923459(+)
chr17:77923474-77924074(+)
chr17:77923978-77924578(+)
chr17:77924397-77924997(+)
chr17:77925131-77925731(+)
chr17:77925581-77926181(+)
chr17:77926087-77926687(+)
chr17:77926582-77927182(+)
chr17:77927050-77927650(+)
chr17:77927530-77928130(+)
chr17:77927946-77928546(+)
chr17:77928490-77929090(+)
chr17:77929506-77930106(+)
chr17:77930190-77930790(+)
chr17:77930922-77931522(+)
chr17:77932335-77932935(+)
chr17:77932785-77933385(+)
chr17:77933570-77934170(+)
chr17:77934559-77935159(+)
chr17:77935350-77935950(+)
chr17:77936150-77936750(+)
chr17:77938030-77938630(+)
chr17:77939425-77940025(+)
chr17:77940185-77940785(+)
chr17:77940795-77941395(+)
chr17:77941734-77942334(+)
chr17:77943689-77944289(+)
chr17:77944357-77944957(+)
chr17:77947628-77948228(+)
chr17:77948496-77949096(+)
chr17:77948910-77949510(+)
chr17:77951290-77951890(+)
chr17:77951774-77952374(+)
chr17:77952206-77952806(+)
chr17:77953063-77953663(+)
chr17:77954764-77955364(+)
chr17:77955392-77955992(+)
chr17:77956290-77956890(+)
chr17:77957160-77957760(+)
chr17:77958564-77959164(+)
chr17:77959714-77960314(+)
chr17:77960413-77961013(+)
chr17:77961209-77961809(+)
chr17:77961871-77962471(+)
chr17:77962315-77962915(+)
chr17:77962879-77963479(+)
chr17:77963772-77964372(+)
chr17:77964435-77965035(+)
chr17:77964903-77965503(+)
chr17:77965314-77965914(+)
chr17:77965902-77966502(+)
chr17:77966317-77966917(+)
chr17:77967256-77967856(+)
chr17:77967720-77968320(+)
chr17:77968330-77968930(+)
chr17:77969900-77970500(+)
chr17:77970775-77971375(+)
chr17:77973435-77974035(+)
chr17:77974619-77975219(+)
chr17:77975307-77975907(+)
chr17:77975788-77976388(+)
chr17:77976299-77976899(+)
chr17:77976820-77977420(+)
chr17:77979538-77980138(+)
chr17:77980679-77981279(+)
chr17:77981340-77981940(+)
chr17:77982122-77982722(+)
chr17:77983285-77983885(+)
chr17:77983772-77984372(+)
chr17:77986752-77987352(+)
chr17:77990323-77990923(+)
chr17:77991274-77991874(+)
chr17:77992890-77993490(+)
chr17:77993619-77994219(+)
chr17:77995370-77995970(+)
chr17:77996735-77997335(+)
chr17:77997390-77997990(+)
chr17:77997975-77998575(+)
chr17:77998864-77999464(+)
chr17:77999487-78000087(+)
chr17:78000138-78000738(+)
chr17:78000730-78001330(+)
chr17:78001657-78002257(+)
chr17:78002794-78003394(+)
chr17:78003490-78004090(+)
chr17:78003942-78004542(+)
chr17:78004464-78005064(+)
chr17:78005659-78006259(+)
chr17:78006343-78006943(+)
chr17:78007415-78008015(+)
chr17:78008758-78009358(+)
chr17:78009523-78010123(+)
chr17:78010093-78010693(+)
chr17:78010496-78011096(+)
chr17:78012010-78012610(+)
chr17:78013568-78014168(+)
chr17:78017690-78018290(+)
chr17:78019418-78020018(+)
chr17:78020870-78021470(+)
chr17:78022553-78023153(+)
chr17:78023143-78023743(+)
chr17:78023744-78024344(+)
chr17:78025443-78026043(+)
chr17:78026812-78027412(+)
chr17:78027702-78028302(+)
chr17:78029322-78029922(+)
chr17:78031568-78032168(+)
chr17:78031995-78032595(+)
chr17:78032917-78033517(+)
chr17:78033410-78034010(+)
chr17:78034351-78034951(+)
chr17:78036950-78037550(+)
chr17:78037869-78038469(+)
chr17:78038547-78039147(+)
chr17:78039062-78039662(+)
chr17:78039466-78040066(+)
chr17:78041230-78041830(+)
chr17:78042386-78042986(+)
chr17:78042837-78043437(+)
chr17:78043472-78044072(+)
chr17:78044924-78045524(+)
chr17:78046055-78046655(+)
chr17:78048030-78048630(+)
chr17:78048804-78049404(+)
chr17:78049770-78050370(+)
chr17:78051106-78051706(+)
chr17:78053745-78054345(+)
chr17:78055770-78056370(+)
chr17:78056360-78056960(+)
chr17:78057130-78057730(+)
chr17:78059803-78060403(+)
chr17:78060607-78061207(+)
chr17:78063275-78063875(+)
chr17:78063787-78064387(+)
chr17:78064304-78064904(+)
chr17:78065043-78065643(+)
chr17:78066130-78066730(+)
chr17:78066591-78067191(+)
chr17:78069020-78069620(+)
chr17:78070370-78070970(+)
chr17:78071061-78071661(+)
chr17:78071540-78072140(+)
chr17:78072035-78072635(+)
chr17:78073250-78073850(+)
chr17:78074013-78074613(+)
chr17:78074893-78075493(+)
chr17:78075539-78076139(+)
chr17:78075981-78076581(+)
chr17:78076506-78077106(+)
chr17:78077093-78077693(+)
chr17:78078130-78078730(+)
chr17:78079038-78079638(+)
chr17:78079458-78080058(+)
chr17:78079874-78080474(+)
chr17:78081625-78082225(+)
chr17:78083300-78083900(+)
chr17:78083915-78084515(+)
chr17:78085271-78085871(+)
chr17:78086690-78087290(+)
chr17:78088400-78089000(+)
chr17:78088880-78089480(+)
chr17:78090119-78090719(+)
chr17:78090811-78091411(+)
chr17:78091632-78092232(+)
chr17:78092386-78092986(+)
chr17:78092933-78093533(+)
chr17:78093579-78094179(+)
chr17:78095726-78096326(+)
chr17:78096670-78097270(+)
chr17:78097481-78098081(+)
chr17:78098080-78098680(+)
chr17:78099705-78100305(+)
chr17:78102809-78103409(+)
chr17:78103430-78104030(+)
chr17:78103930-78104530(+)
chr17:78104745-78105345(+)
chr17:78107126-78107726(+)
chr17:78110803-78111403(+)
chr17:78112595-78113195(+)
chr17:78115395-78115995(+)
chr17:78117590-78118190(+)
chr17:78118687-78119287(+)
chr17:78119316-78119916(+)
chr17:78119874-78120474(+)
chr17:78120696-78121296(+)
chr17:78121418-78122018(+)
chr17:78125030-78125630(+)
chr17:78125772-78126372(+)
chr17:78126689-78127289(+)
chr17:78127116-78127716(+)
chr17:78127833-78128433(+)
chr17:78129267-78129867(+)
chr17:78131032-78131632(+)
chr17:78131575-78132175(+)
chr17:78132540-78133140(+)
chr17:78133241-78133841(+)
chr17:78133795-78134395(+)
chr17:78134246-78134846(+)
chr17:78134797-78135397(+)
chr17:78135920-78136520(+)
chr17:78136931-78137531(+)
chr17:78137885-78138485(+)
chr17:78140136-78140736(+)
chr17:78142118-78142718(+)
chr17:78142843-78143443(+)
chr17:78143534-78144134(+)
chr17:78144044-78144644(+)
chr17:78145050-78145650(+)
chr17:78146810-78147410(+)
chr17:78148330-78148930(+)
chr17:78149100-78149700(+)
chr17:78151456-78152056(+)
chr17:78151860-78152460(+)
chr17:78152737-78153337(+)
chr17:78153430-78154030(+)
chr17:78153833-78154433(+)
chr17:78154993-78155593(+)
chr17:78156026-78156626(+)
chr17:78156712-78157312(+)
chr17:78157733-78158333(+)
chr17:78158415-78159015(+)
chr17:78159078-78159678(+)
chr17:78159528-78160128(+)
chr17:78160853-78161453(+)
chr17:78161285-78161885(+)
chr17:78161848-78162448(+)
chr17:78163259-78163859(+)
chr17:78164859-78165459(+)
chr17:78165498-78166098(+)
chr17:78165943-78166543(+)
chr17:78167063-78167663(+)
chr17:78167650-78168250(+)
chr17:78168602-78169202(+)
chr17:78169244-78169844(+)
chr17:78169807-78170407(+)
chr17:78171761-78172361(+)
chr17:78172215-78172815(+)
chr17:78172992-78173592(+)
chr17:78177169-78177769(+)
chr17:78178380-78178980(+)
chr17:78178917-78179517(+)
chr17:78179870-78180470(+)
chr17:78180456-78181056(+)
chr17:78181701-78182301(+)
chr17:78182552-78183152(+)
chr17:78183315-78183915(+)
chr17:78184086-78184686(+)
chr17:78185988-78186588(+)
chr17:78186750-78187350(+)
chr17:78187382-78187982(+)
chr17:78187944-78188544(+)
chr17:78188375-78188975(+)
chr17:78189462-78190062(+)
chr17:78190747-78191347(+)
chr17:78192240-78192840(+)
chr17:78193112-78193712(+)
chr17:78193840-78194440(+)
chr17:78194490-78195090(+)
chr17:78194911-78195511(+)
chr17:78195331-78195931(+)
chr17:78196215-78196815(+)
chr17:78197550-78198150(+)
chr17:78198481-78199081(+)
chr17:78199033-78199633(+)
chr17:78199824-78200424(+)
chr17:78200570-78201170(+)
chr17:78201356-78201956(+)
chr17:78202710-78203310(+)
chr17:78203990-78204590(+)
chr17:78204430-78205030(+)
chr17:78210542-78211142(+)
chr17:78211992-78212592(+)
chr17:78217300-78217900(+)
chr17:78218674-78219274(+)
chr17:78219357-78219957(+)
chr17:78220016-78220616(+)
chr17:78221244-78221844(+)
chr17:78222034-78222634(+)
chr17:78222471-78223071(+)
chr17:78225515-78226115(+)
chr17:78226572-78227172(+)
chr17:78227617-78228217(+)
chr17:78228424-78229024(+)
chr17:78229033-78229633(+)
chr17:78229523-78230123(+)
chr17:78230403-78231003(+)
chr17:78230918-78231518(+)
chr17:78231445-78232045(+)
chr17:78232333-78232933(+)
chr17:78233170-78233770(+)
chr17:78233867-78234467(+)
chr17:78234458-78235058(+)
chr17:78235038-78235638(+)
chr17:78235471-78236071(+)
chr17:78236104-78236704(+)
chr17:78237067-78237667(+)
chr17:78237666-78238266(+)
chr17:78238184-78238784(+)
chr17:78239074-78239674(+)
chr17:78241055-78241655(+)
chr17:78243877-78244477(+)
chr17:78244539-78245139(+)
chr17:78245977-78246577(+)
chr17:78246493-78247093(+)
chr17:78246923-78247523(+)
chr17:78248034-78248634(+)
chr17:78248708-78249308(+)
chr17:78249530-78250130(+)
chr17:78250615-78251215(+)
chr17:78251290-78251890(+)
chr17:78251782-78252382(+)
chr17:78252469-78253069(+)
chr17:78253631-78254231(+)
chr17:78254860-78255460(+)
chr17:78257041-78257641(+)
chr17:78258361-78258961(+)
chr17:78258994-78259594(+)
chr17:78260093-78260693(+)
chr17:78260750-78261350(+)
chr17:78261566-78262166(+)
chr17:78262103-78262703(+)
chr17:78262606-78263206(+)
chr17:78263389-78263989(+)
chr17:78263877-78264477(+)
chr17:78265190-78265790(+)
chr17:78265930-78266530(+)
chr17:78266364-78266964(+)
chr17:78267481-78268081(+)
chr17:78267925-78268525(+)
chr17:78268800-78269400(+)
chr17:78269931-78270531(+)
chr17:78271713-78272313(+)
chr17:78272726-78273326(+)
chr17:78275915-78276515(+)
chr17:78276730-78277330(+)
chr17:78277527-78278127(+)
chr17:78279870-78280470(+)
chr17:78281792-78282392(+)
chr17:78282440-78283040(+)
chr17:78285034-78285634(+)
chr17:78286028-78286628(+)
chr17:78287091-78287691(+)
chr17:78289481-78290081(+)
chr17:78290136-78290736(+)
chr17:78290610-78291210(+)
chr17:78291109-78291709(+)
chr17:78293000-78293600(+)
chr17:78293619-78294219(+)
chr17:78296560-78297160(+)
chr17:78297633-78298233(+)
chr17:78298650-78299250(+)
chr17:78299680-78300280(+)
chr17:78301197-78301797(+)
chr17:78301870-78302470(+)
chr17:78302572-78303172(+)
chr17:78303830-78304430(+)
chr17:78304670-78305270(+)
chr17:78305607-78306207(+)
chr17:78308840-78309440(+)
chr17:78311210-78311810(+)
chr17:78311715-78312315(+)
chr17:78312842-78313442(+)
chr17:78313326-78313926(+)
chr17:78313897-78314497(+)
chr17:78315755-78316355(+)
chr17:78319398-78319998(+)
chr17:78320443-78321043(+)
chr17:78320994-78321594(+)
chr17:78321710-78322310(+)
chr17:78322877-78323477(+)
chr17:78323410-78324010(+)
chr17:78325030-78325630(+)
chr17:78326725-78327325(+)
chr17:78327536-78328136(+)
chr17:78328071-78328671(+)
chr17:78329051-78329651(+)
chr17:78330053-78330653(+)
chr17:78331830-78332430(+)
chr17:78333358-78333958(+)
chr17:78334235-78334835(+)
chr17:78335181-78335781(+)
chr17:78335735-78336335(+)
chr17:78336392-78336992(+)
chr17:78336877-78337477(+)
chr17:78337438-78338038(+)
chr17:78337927-78338527(+)
chr17:78338665-78339265(+)
chr17:78339659-78340259(+)
chr17:78341268-78341868(+)
chr17:78345225-78345825(+)
chr17:78346616-78347216(+)
chr17:78348622-78349222(+)
chr17:78350092-78350692(+)
chr17:78351595-78352195(+)
chr17:78353280-78353880(+)
chr17:78354286-78354886(+)
chr17:78355335-78355935(+)
chr17:78356160-78356760(+)
chr17:78356570-78357170(+)
chr17:78357196-78357796(+)
chr17:78358308-78358908(+)
chr17:78358975-78359575(+)
chr17:78360023-78360623(+)
chr17:78361255-78361855(+)
chr17:78361887-78362487(+)
chr17:78362720-78363320(+)
chr17:78363336-78363936(+)
chr17:78366030-78366630(+)
chr17:78367057-78367657(+)
chr17:78367731-78368331(+)
chr17:78368398-78368998(+)
chr17:78369442-78370042(+)
chr17:78370292-78370892(+)
chr17:78371399-78371999(+)
chr17:78372150-78372750(+)
chr17:78372750-78373350(+)
chr17:78373349-78373949(+)
chr17:78374793-78375393(+)
chr17:78377105-78377705(+)
chr17:78380633-78381233(+)
chr17:78381619-78382219(+)
chr17:78382557-78383157(+)
chr17:78383675-78384275(+)
chr17:78384107-78384707(+)
chr17:78385495-78386095(+)
chr17:78387220-78387820(+)
chr17:78387706-78388306(+)
chr17:78388162-78388762(+)
chr17:78388783-78389383(+)
chr17:78389247-78389847(+)
chr17:78389995-78390595(+)
chr17:78391870-78392470(+)
chr17:78393072-78393672(+)
chr17:78395313-78395913(+)
chr17:78395898-78396498(+)
chr17:78396720-78397320(+)
chr17:78397230-78397830(+)
chr17:78397951-78398551(+)
chr17:78398589-78399189(+)
chr17:78399170-78399770(+)
chr17:78400579-78401179(+)
chr17:78401307-78401907(+)
chr17:78402203-78402803(+)
chr17:78402664-78403264(+)
chr17:78403749-78404349(+)
chr17:78405281-78405881(+)
chr17:78406670-78407270(+)
chr17:78407833-78408433(+)
chr17:78409823-78410423(+)
chr17:78411142-78411742(+)
chr17:78412105-78412705(+)
chr17:78412510-78413110(+)
chr17:78414785-78415385(+)
chr17:78415896-78416496(+)
chr17:78416562-78417162(+)
chr17:78417053-78417653(+)
chr17:78417640-78418240(+)
chr17:78418258-78418858(+)
chr17:78418878-78419478(+)
chr17:78419430-78420030(+)
chr17:78420369-78420969(+)
chr17:78420794-78421394(+)
chr17:78421971-78422571(+)
chr17:78423007-78423607(+)
chr17:78423859-78424459(+)
chr17:78424643-78425243(+)
chr17:78425864-78426464(+)
chr17:78426298-78426898(+)
chr17:78426886-78427486(+)
chr17:78427792-78428392(+)
chr17:78428322-78428922(+)
chr17:78428840-78429440(+)
chr17:78429482-78430082(+)
chr17:78430399-78430999(+)
chr17:78431149-78431749(+)
chr17:78431641-78432241(+)
chr17:78432130-78432730(+)
chr17:78432875-78433475(+)
chr17:78434079-78434679(+)
chr17:78435440-78436040(+)
chr17:78438274-78438874(+)
chr17:78439039-78439639(+)
chr17:78439590-78440190(+)
chr17:78440095-78440695(+)
chr17:78440530-78441130(+)
chr17:78441210-78441810(+)
chr17:78441955-78442555(+)
chr17:78442699-78443299(+)
chr17:78443216-78443816(+)
chr17:78444295-78444895(+)
chr17:78444897-78445497(+)
chr17:78445723-78446323(+)
chr17:78446318-78446918(+)
chr17:78447337-78447937(+)
chr17:78448314-78448914(+)
chr17:78449011-78449611(+)
chr17:78449862-78450462(+)
chr17:78450667-78451267(+)
chr17:78451684-78452284(+)
chr17:78452394-78452994(+)
chr17:78453665-78454265(+)
chr17:78454313-78454913(+)
chr17:78455183-78455783(+)
chr17:78455950-78456550(+)
chr17:78456592-78457192(+)
chr17:78457290-78457890(+)
chr17:78458342-78458942(+)
chr17:78459003-78459603(+)
chr17:78459534-78460134(+)
chr17:78460387-78460987(+)
chr17:78461052-78461652(+)
chr17:78463510-78464110(+)
chr17:78464509-78465109(+)
chr17:78465379-78465979(+)
chr17:78466148-78466748(+)
chr17:78466818-78467418(+)
chr17:78468175-78468775(+)
chr17:78469135-78469735(+)
chr17:78470026-78470626(+)
chr17:78470447-78471047(+)
chr17:78470914-78471514(+)
chr17:78471467-78472067(+)
chr17:78471884-78472484(+)
chr17:78472650-78473250(+)
chr17:78473190-78473790(+)
chr17:78473957-78474557(+)
chr17:78475161-78475761(+)
chr17:78475673-78476273(+)
chr17:78476442-78477042(+)
chr17:78477037-78477637(+)
chr17:78477704-78478304(+)
chr17:78478702-78479302(+)
chr17:78480899-78481499(+)
chr17:78481775-78482375(+)
chr17:78482396-78482996(+)
chr17:78483831-78484431(+)
chr17:78484246-78484846(+)
chr17:78485482-78486082(+)
chr17:78485912-78486512(+)
chr17:78487105-78487705(+)
chr17:78487685-78488285(+)
chr17:78489039-78489639(+)
chr17:78489890-78490490(+)
chr17:78490335-78490935(+)
chr17:78492850-78493450(+)
chr17:78494897-78495497(+)
chr17:78496285-78496885(+)
chr17:78497070-78497670(+)
chr17:78497951-78498551(+)
chr17:78498400-78499000(+)
chr17:78499001-78499601(+)
chr17:78499495-78500095(+)
chr17:78500110-78500710(+)
chr17:78500685-78501285(+)
chr17:78502152-78502752(+)
chr17:78502865-78503465(+)
chr17:78503480-78504080(+)
chr17:78505107-78505707(+)
chr17:78510149-78510749(+)
chr17:78510998-78511598(+)
chr17:78512164-78512764(+)
chr17:78512842-78513442(+)
chr17:78513390-78513990(+)
chr17:78514128-78514728(+)
chr17:78514967-78515567(+)
chr17:78516055-78516655(+)
chr17:78516533-78517133(+)
chr17:78517435-78518035(+)
chr17:78518321-78518921(+)
chr17:78519001-78519601(+)
chr17:78519953-78520553(+)
chr17:78522328-78522928(+)
chr17:78523890-78524490(+)
chr17:78526270-78526870(+)
chr17:78526800-78527400(+)
chr17:78528710-78529310(+)
chr17:78531770-78532370(+)
chr17:78533616-78534216(+)
chr17:78534431-78535031(+)
chr17:78535292-78535892(+)
chr17:78536587-78537187(+)
chr17:78538980-78539580(+)
chr17:78539425-78540025(+)
chr17:78541870-78542470(+)
chr17:78543632-78544232(+)
chr17:78544500-78545100(+)
chr17:78547358-78547958(+)
chr17:78548110-78548710(+)
chr17:78549023-78549623(+)
chr17:78549670-78550270(+)
chr17:78550110-78550710(+)
chr17:78551895-78552495(+)
chr17:78554850-78555450(+)
chr17:78555811-78556411(+)
chr17:78557053-78557653(+)
chr17:78557482-78558082(+)
chr17:78557964-78558564(+)
chr17:78559622-78560222(+)
chr17:78560421-78561021(+)
chr17:78562411-78563011(+)
chr17:78564520-78565120(+)
chr17:78565450-78566050(+)
chr17:78565982-78566582(+)
chr17:78566828-78567428(+)
chr17:78568299-78568899(+)
chr17:78569815-78570415(+)
chr17:78570472-78571072(+)
chr17:78570891-78571491(+)
chr17:78572552-78573152(+)
chr17:78573112-78573712(+)
chr17:78573641-78574241(+)
chr17:78574197-78574797(+)
chr17:78574890-78575490(+)
chr17:78577149-78577749(+)
chr17:78577725-78578325(+)
chr17:78578475-78579075(+)
chr17:78579327-78579927(+)
chr17:78580534-78581134(+)
chr17:78582684-78583284(+)
chr17:78583458-78584058(+)
chr17:78584390-78584990(+)
chr17:78585502-78586102(+)
chr17:78586904-78587504(+)
chr17:78587325-78587925(+)
chr17:78588130-78588730(+)
chr17:78589011-78589611(+)
chr17:78590384-78590984(+)
chr17:78591101-78591701(+)
chr17:78592620-78593220(+)
chr17:78593518-78594118(+)
chr17:78594624-78595224(+)
chr17:78595052-78595652(+)
chr17:78595607-78596207(+)
chr17:78596035-78596635(+)
chr17:78597940-78598540(+)
chr17:78598510-78599110(+)
chr17:78599303-78599903(+)
chr17:78600970-78601570(+)
chr17:78602573-78603173(+)
chr17:78603179-78603779(+)
chr17:78605153-78605753(+)
chr17:78605802-78606402(+)
chr17:78606919-78607519(+)
chr17:78607519-78608119(+)
chr17:78610256-78610856(+)
chr17:78611004-78611604(+)
chr17:78613438-78614038(+)
chr17:78614241-78614841(+)
chr17:78615390-78615990(+)
chr17:78616890-78617490(+)
chr17:78618263-78618863(+)
chr17:78619276-78619876(+)
chr17:78619945-78620545(+)
chr17:78620410-78621010(+)
chr17:78621438-78622038(+)
chr17:78622154-78622754(+)
chr17:78622895-78623495(+)
chr17:78623550-78624150(+)
chr17:78624484-78625084(+)
chr17:78626514-78627114(+)
chr17:78629390-78629990(+)
chr17:78630289-78630889(+)
chr17:78631150-78631750(+)
chr17:78632532-78633132(+)
chr17:78634350-78634950(+)
chr17:78635988-78636588(+)
chr17:78636710-78637310(+)
chr17:78637561-78638161(+)
chr17:78638103-78638703(+)
chr17:78638685-78639285(+)
chr17:78639535-78640135(+)
chr17:78640587-78641187(+)
chr17:78641179-78641779(+)
chr17:78641590-78642190(+)
chr17:78642372-78642972(+)
chr17:78644255-78644855(+)
chr17:78644746-78645346(+)
chr17:78645564-78646164(+)
chr17:78647199-78647799(+)
chr17:78648625-78649225(+)
chr17:78649125-78649725(+)
chr17:78650010-78650610(+)
chr17:78650438-78651038(+)
chr17:78650930-78651530(+)
chr17:78651810-78652410(+)
chr17:78652304-78652904(+)
chr17:78652862-78653462(+)
chr17:78653436-78654036(+)
chr17:78654310-78654910(+)
chr17:78654965-78655565(+)
chr17:78656139-78656739(+)
chr17:78656580-78657180(+)
chr17:78657569-78658169(+)
chr17:78662892-78663492(+)
chr17:78663990-78664590(+)
chr17:78665485-78666085(+)
chr17:78666706-78667306(+)
chr17:78667239-78667839(+)
chr17:78667981-78668581(+)
chr17:78669009-78669609(+)
chr17:78669635-78670235(+)
chr17:78670132-78670732(+)
chr17:78671083-78671683(+)
chr17:78671963-78672563(+)
chr17:78672425-78673025(+)
chr17:78673215-78673815(+)
chr17:78674645-78675245(+)
chr17:78675479-78676079(+)
chr17:78675950-78676550(+)
chr17:78676371-78676971(+)
chr17:78676809-78677409(+)
chr17:78678069-78678669(+)
chr17:78678511-78679111(+)
chr17:78679679-78680279(+)
chr17:78680229-78680829(+)
chr17:78682177-78682777(+)
chr17:78682773-78683373(+)
chr17:78683270-78683870(+)
chr17:78684460-78685060(+)
chr17:78690035-78690635(+)
chr17:78690657-78691257(+)
chr17:78691336-78691936(+)
chr17:78692124-78692724(+)
chr17:78693115-78693715(+)
chr17:78694211-78694811(+)
chr17:78694840-78695440(+)
chr17:78695550-78696150(+)
chr17:78696366-78696966(+)
chr17:78698492-78699092(+)
chr17:78699265-78699865(+)
chr17:78699685-78700285(+)
chr17:78700463-78701063(+)
chr17:78701170-78701770(+)
chr17:78702816-78703416(+)
chr17:78703456-78704056(+)
chr17:78704480-78705080(+)
chr17:78705078-78705678(+)
chr17:78705918-78706518(+)
chr17:78706467-78707067(+)
chr17:78707130-78707730(+)
chr17:78707533-78708133(+)
chr17:78707979-78708579(+)
chr17:78710295-78710895(+)
chr17:78711021-78711621(+)
chr17:78712050-78712650(+)
chr17:78712811-78713411(+)
chr17:78714695-78715295(+)
chr17:78715365-78715965(+)
chr17:78715791-78716391(+)
chr17:78716355-78716955(+)
chr17:78716873-78717473(+)
chr17:78717776-78718376(+)
chr17:78718870-78719470(+)
chr17:78719974-78720574(+)
chr17:78721233-78721833(+)
chr17:78723059-78723659(+)
chr17:78723993-78724593(+)
chr17:78724709-78725309(+)
chr17:78725490-78726090(+)
chr17:78726042-78726642(+)
chr17:78726710-78727310(+)
chr17:78727498-78728098(+)
chr17:78728480-78729080(+)
chr17:78729420-78730020(+)
chr17:78732592-78733192(+)
chr17:78733651-78734251(+)
chr17:78734248-78734848(+)
chr17:78734680-78735280(+)
chr17:78735122-78735722(+)
chr17:78735790-78736390(+)
chr17:78737089-78737689(+)
chr17:78738505-78739105(+)
chr17:78738957-78739557(+)
chr17:78739478-78740078(+)
chr17:78740150-78740750(+)
chr17:78743390-78743990(+)
chr17:78744759-78745359(+)
chr17:78745270-78745870(+)
chr17:78745993-78746593(+)
chr17:78746827-78747427(+)
chr17:78747295-78747895(+)
chr17:78747823-78748423(+)
chr17:78748506-78749106(+)
chr17:78749008-78749608(+)
chr17:78750977-78751577(+)
chr17:78752915-78753515(+)
chr17:78753724-78754324(+)
chr17:78754201-78754801(+)
chr17:78754820-78755420(+)
chr17:78755518-78756118(+)
chr17:78756553-78757153(+)
chr17:78757208-78757808(+)
chr17:78759053-78759653(+)
chr17:78759509-78760109(+)
chr17:78760161-78760761(+)
chr17:78761570-78762170(+)
chr17:78762304-78762904(+)
chr17:78763215-78763815(+)
chr17:78763732-78764332(+)
chr17:78764646-78765246(+)
chr17:78765063-78765663(+)
chr17:78765608-78766208(+)
chr17:78766089-78766689(+)
chr17:78767030-78767630(+)
chr17:78767591-78768191(+)
chr17:78768444-78769044(+)
chr17:78769025-78769625(+)
chr17:78769439-78770039(+)
chr17:78770250-78770850(+)
chr17:78771400-78772000(+)
chr17:78772029-78772629(+)
chr17:78772540-78773140(+)
chr17:78773148-78773748(+)
chr17:78774530-78775130(+)
chr17:78775496-78776096(+)
chr17:78776287-78776887(+)
chr17:78776734-78777334(+)
chr17:78777332-78777932(+)
chr17:78777933-78778533(+)
chr17:78778671-78779271(+)
chr17:78779103-78779703(+)
chr17:78780150-78780750(+)
chr17:78782270-78782870(+)
chr17:78784155-78784755(+)
chr17:78785134-78785734(+)
chr17:78786395-78786995(+)
chr17:78789107-78789707(+)
chr17:78790193-78790793(+)
chr17:78790680-78791280(+)
chr17:78791643-78792243(+)
chr17:78792534-78793134(+)
chr17:78792983-78793583(+)
chr17:78793433-78794033(+)
chr17:78794057-78794657(+)
chr17:78796022-78796622(+)
chr17:78796693-78797293(+)
chr17:78797850-78798450(+)
chr17:78799032-78799632(+)
chr17:78799817-78800417(+)
chr17:78800585-78801185(+)
chr17:78801397-78801997(+)
chr17:78801846-78802446(+)
chr17:78803098-78803698(+)
chr17:78803565-78804165(+)
chr17:78804084-78804684(+)
chr17:78804755-78805355(+)
chr17:78805345-78805945(+)
chr17:78806031-78806631(+)
chr17:78806752-78807352(+)
chr17:78807884-78808484(+)
chr17:78808611-78809211(+)
chr17:78809455-78810055(+)
chr17:78809952-78810552(+)
chr17:78811032-78811632(+)
chr17:78812009-78812609(+)
chr17:78812475-78813075(+)
chr17:78813351-78813951(+)
chr17:78816237-78816837(+)
chr17:78817535-78818135(+)
chr17:78818129-78818729(+)
chr17:78819079-78819679(+)
chr17:78819939-78820539(+)
chr17:78820565-78821165(+)
chr17:78821248-78821848(+)
chr17:78822100-78822700(+)
chr17:78822650-78823250(+)
chr17:78823435-78824035(+)
chr17:78824531-78825131(+)
chr17:78825392-78825992(+)
chr17:78826456-78827056(+)
chr17:78827435-78828035(+)
chr17:78829664-78830264(+)
chr17:78830155-78830755(+)
chr17:78830652-78831252(+)
chr17:78831145-78831745(+)
chr17:78831730-78832330(+)
chr17:78832570-78833170(+)
chr17:78832988-78833588(+)
chr17:78833846-78834446(+)
chr17:78834340-78834940(+)
chr17:78835113-78835713(+)
chr17:78835540-78836140(+)
chr17:78836139-78836739(+)
chr17:78839228-78839828(+)
chr17:78839884-78840484(+)
chr17:78840426-78841026(+)
chr17:78841933-78842533(+)
chr17:78843162-78843762(+)
chr17:78844093-78844693(+)
chr17:78845024-78845624(+)
chr17:78845788-78846388(+)
chr17:78846409-78847009(+)
chr17:78847251-78847851(+)
chr17:78849282-78849882(+)
chr17:78850803-78851403(+)
chr17:78851495-78852095(+)
chr17:78852468-78853068(+)
chr17:78852915-78853515(+)
chr17:78853339-78853939(+)
chr17:78853808-78854408(+)
chr17:78854366-78854966(+)
chr17:78855876-78856476(+)
chr17:78856603-78857203(+)
chr17:78857811-78858411(+)
chr17:78859723-78860323(+)
chr17:78860358-78860958(+)
chr17:78860992-78861592(+)
chr17:78861487-78862087(+)
chr17:78862230-78862830(+)
chr17:78862734-78863334(+)
chr17:78863228-78863828(+)
chr17:78863724-78864324(+)
chr17:78864170-78864770(+)
chr17:78864764-78865364(+)
chr17:78865178-78865778(+)
chr17:78865743-78866343(+)
chr17:78866513-78867113(+)
chr17:78867073-78867673(+)
chr17:78868051-78868651(+)
chr17:78869152-78869752(+)
chr17:78869997-78870597(+)
chr17:78872349-78872949(+)
chr17:78873031-78873631(+)
chr17:78873439-78874039(+)
chr17:78874494-78875094(+)
chr17:78875119-78875719(+)
chr17:78875879-78876479(+)
chr17:78876429-78877029(+)
chr17:78877537-78878137(+)
chr17:78878190-78878790(+)
chr17:78879396-78879996(+)
chr17:78880286-78880886(+)
chr17:78881172-78881772(+)
chr17:78881703-78882303(+)
chr17:78882477-78883077(+)
chr17:78883510-78884110(+)
chr17:78884254-78884854(+)
chr17:78884785-78885385(+)
chr17:78885490-78886090(+)
chr17:78886278-78886878(+)
chr17:78887820-78888420(+)
chr17:78888550-78889150(+)
chr17:78891050-78891650(+)
chr17:78892120-78892720(+)
chr17:78892974-78893574(+)
chr17:78893634-78894234(+)
chr17:78894243-78894843(+)
chr17:78894909-78895509(+)
chr17:78895349-78895949(+)
chr17:78896066-78896666(+)
chr17:78896605-78897205(+)
chr17:78897110-78897710(+)
chr17:78898347-78898947(+)
chr17:78899267-78899867(+)
chr17:78899866-78900466(+)
chr17:78900698-78901298(+)
chr17:78901500-78902100(+)
chr17:78903168-78903768(+)
chr17:78903845-78904445(+)
chr17:78904350-78904950(+)
chr17:78905541-78906141(+)
chr17:78906430-78907030(+)
chr17:78906935-78907535(+)
chr17:78909984-78910584(+)
chr17:78910606-78911206(+)
chr17:78911102-78911702(+)
chr17:78911721-78912321(+)
chr17:78912246-78912846(+)
chr17:78913375-78913975(+)
chr17:78914542-78915142(+)
chr17:78915159-78915759(+)
chr17:78915563-78916163(+)
chr17:78916055-78916655(+)
chr17:78916610-78917210(+)
chr17:78917108-78917708(+)
chr17:78917527-78918127(+)
chr17:78918084-78918684(+)
chr17:78919430-78920030(+)
chr17:78921943-78922543(+)
chr17:78922712-78923312(+)
chr17:78923646-78924246(+)
chr17:78924717-78925317(+)
chr17:78925385-78925985(+)
chr17:78925977-78926577(+)
chr17:78927338-78927938(+)
chr17:78929642-78930242(+)
chr17:78930575-78931175(+)
chr17:78931322-78931922(+)
chr17:78932521-78933121(+)
chr17:78933218-78933818(+)
chr17:78933670-78934270(+)
chr17:78934569-78935169(+)
chr17:78935225-78935825(+)
chr17:78935697-78936297(+)
chr17:78937496-78938096(+)
chr17:78937992-78938592(+)
chr17:78938772-78939372(+)
chr17:78939330-78939930(+)
chr17:78940125-78940725(+)
chr17:78941195-78941795(+)
chr17:78942373-78942973(+)
chr17:78942931-78943531(+)
chr17:78943603-78944203(+)
chr17:78944022-78944622(+)
chr17:78944547-78945147(+)
chr17:78945001-78945601(+)
chr17:78945630-78946230(+)
chr17:78946105-78946705(+)
chr17:78950390-78950990(+)
chr17:78952755-78953355(+)
chr17:78953570-78954170(+)
chr17:78954353-78954953(+)
chr17:78954956-78955556(+)
chr17:78955520-78956120(+)
chr17:78956033-78956633(+)
chr17:78957405-78958005(+)
chr17:78958418-78959018(+)
chr17:78959730-78960330(+)
chr17:78960851-78961451(+)
chr17:78961608-78962208(+)
chr17:78962644-78963244(+)
chr17:78963230-78963830(+)
chr17:78964697-78965297(+)
chr17:78965323-78965923(+)
chr17:78965876-78966476(+)
chr17:78966631-78967231(+)
chr17:78967162-78967762(+)
chr17:78967988-78968588(+)
chr17:78968684-78969284(+)
chr17:78969206-78969806(+)
chr17:78970067-78970667(+)
chr17:78971059-78971659(+)
chr17:78972310-78972910(+)
chr17:78972880-78973480(+)
chr17:78973470-78974070(+)
chr17:78973890-78974490(+)
chr17:78974588-78975188(+)
chr17:78976075-78976675(+)
chr17:78977475-78978075(+)
chr17:78978220-78978820(+)
chr17:78979766-78980366(+)
chr17:78980450-78981050(+)
chr17:78981824-78982424(+)
chr17:78982980-78983580(+)
chr17:78984800-78985400(+)
chr17:78985648-78986248(+)
chr17:78986710-78987310(+)
chr17:78987370-78987970(+)
chr17:78988859-78989459(+)
chr17:78990095-78990695(+)
chr17:78991348-78991948(+)
chr17:78991815-78992415(+)
chr17:78993009-78993609(+)
chr17:78994155-78994755(+)
chr17:78994654-78995254(+)
chr17:78995210-78995810(+)
chr17:78995977-78996577(+)
chr17:78996384-78996984(+)
chr17:78997423-78998023(+)
chr17:78999175-78999775(+)
chr17:79000640-79001240(+)
chr17:79001553-79002153(+)
chr17:79002151-79002751(+)
chr17:79004806-79005406(+)
chr17:79005476-79006076(+)
chr17:79006792-79007392(+)
chr17:79007302-79007902(+)
chr17:79007827-79008427(+)
chr17:79008457-79009057(+)
chr17:79009348-79009948(+)
chr17:79010127-79010727(+)
chr17:79010696-79011296(+)
chr17:79011138-79011738(+)
chr17:79011860-79012460(+)
chr17:79012866-79013466(+)
chr17:79013443-79014043(+)
chr17:79013959-79014559(+)
chr17:79014512-79015112(+)
chr17:79015685-79016285(+)
chr17:79016260-79016860(+)
chr17:79016933-79017533(+)
chr17:79017598-79018198(+)
chr17:79018327-79018927(+)
chr17:79019003-79019603(+)
chr17:79019620-79020220(+)
chr17:79020646-79021246(+)
chr17:79021519-79022119(+)
chr17:79023122-79023722(+)
chr17:79023861-79024461(+)
chr17:79024722-79025322(+)
chr17:79025210-79025810(+)
chr17:79025924-79026524(+)
chr17:79026499-79027099(+)
chr17:79028193-79028793(+)
chr17:79029846-79030446(+)
chr17:79030873-79031473(+)
chr17:79031854-79032454(+)
chr17:79032603-79033203(+)
chr17:79033555-79034155(+)
chr17:79034158-79034758(+)
chr17:79034840-79035440(+)
chr17:79036095-79036695(+)
chr17:79036690-79037290(+)
chr17:79037428-79038028(+)
chr17:79038388-79038988(+)
chr17:79038956-79039556(+)
chr17:79039794-79040394(+)
chr17:79040465-79041065(+)
chr17:79041110-79041710(+)
chr17:79041661-79042261(+)
chr17:79042782-79043382(+)
chr17:79044583-79045183(+)
chr17:79045623-79046223(+)
chr17:79046028-79046628(+)
chr17:79046710-79047310(+)
chr17:79047600-79048200(+)
chr17:79048559-79049159(+)
chr17:79049155-79049755(+)
chr17:79049851-79050451(+)
chr17:79050476-79051076(+)
chr17:79051452-79052052(+)
chr17:79052652-79053252(+)
chr17:79053728-79054328(+)
chr17:79054210-79054810(+)
chr17:79054890-79055490(+)
chr17:79055319-79055919(+)
chr17:79056372-79056972(+)
chr17:79056904-79057504(+)
chr17:79058316-79058916(+)
chr17:79058782-79059382(+)
chr17:79059212-79059812(+)
chr17:79060874-79061474(+)
chr17:79062463-79063063(+)
chr17:79063400-79064000(+)
chr17:79064499-79065099(+)
chr17:79065240-79065840(+)
chr17:79065906-79066506(+)
chr17:79066460-79067060(+)
chr17:79066906-79067506(+)
chr17:79067332-79067932(+)
chr17:79067958-79068558(+)
chr17:79068551-79069151(+)
chr17:79069052-79069652(+)
chr17:79070472-79071072(+)
chr17:79071046-79071646(+)
chr17:79071647-79072247(+)
chr17:79072864-79073464(+)
chr17:79073310-79073910(+)
chr17:79074208-79074808(+)
chr17:79075382-79075982(+)
chr17:79076030-79076630(+)
chr17:79076454-79077054(+)
chr17:79079224-79079824(+)
chr17:79079988-79080588(+)
chr17:79081749-79082349(+)
chr17:79083680-79084280(+)
chr17:79084210-79084810(+)
chr17:79084850-79085450(+)
chr17:79086149-79086749(+)
chr17:79086917-79087517(+)
chr17:79088063-79088663(+)
chr17:79088510-79089110(+)
chr17:79089408-79090008(+)
chr17:79090400-79091000(+)
chr17:79090830-79091430(+)
chr17:79091605-79092205(+)
chr17:79092195-79092795(+)
chr17:79093287-79093887(+)
chr17:79093804-79094404(+)
chr17:79094430-79095030(+)
chr17:79095002-79095602(+)
chr17:79095497-79096097(+)
chr17:79096052-79096652(+)
chr17:79096969-79097569(+)
chr17:79099344-79099944(+)
chr17:79100200-79100800(+)
chr17:79100671-79101271(+)
chr17:79101410-79102010(+)
chr17:79101955-79102555(+)
chr17:79102455-79103055(+)
chr17:79103014-79103614(+)
chr17:79103610-79104210(+)
chr17:79104053-79104653(+)
chr17:79104490-79105090(+)
chr17:79105609-79106209(+)
chr17:79106445-79107045(+)
chr17:79106968-79107568(+)
chr17:79107495-79108095(+)
chr17:79108015-79108615(+)
chr17:79108650-79109250(+)
chr17:79109602-79110202(+)
chr17:79110943-79111543(+)
chr17:79111510-79112110(+)
chr17:79112644-79113244(+)
chr17:79113363-79113963(+)
chr17:79113820-79114420(+)
chr17:79114435-79115035(+)
chr17:79115226-79115826(+)
chr17:79116347-79116947(+)
chr17:79116957-79117557(+)
chr17:79117968-79118568(+)
chr17:79122060-79122660(+)
chr17:79122844-79123444(+)
chr17:79123450-79124050(+)
chr17:79124307-79124907(+)
chr17:79126216-79126816(+)
chr17:79127007-79127607(+)
chr17:79127695-79128295(+)
chr17:79128673-79129273(+)
chr17:79131800-79132400(+)
chr17:79133230-79133830(+)
chr17:79134057-79134657(+)
chr17:79134780-79135380(+)
chr17:79135436-79136036(+)
chr17:79135870-79136470(+)
chr17:79136270-79136870(+)
chr17:79137443-79138043(+)
chr17:79138039-79138639(+)
chr17:79138587-79139187(+)
chr17:79139002-79139602(+)
chr17:79139429-79140029(+)
chr17:79140162-79140762(+)
chr17:79141734-79142334(+)
chr17:79142649-79143249(+)
chr17:79143358-79143958(+)
chr17:79144724-79145324(+)
chr17:79145647-79146247(+)
chr17:79147014-79147614(+)
chr17:79147439-79148039(+)
chr17:79150345-79150945(+)
chr17:79152877-79153477(+)
chr17:79153490-79154090(+)
chr17:79154355-79154955(+)
chr17:79155047-79155647(+)
chr17:79155635-79156235(+)
chr17:79156275-79156875(+)
chr17:79157086-79157686(+)
chr17:79157649-79158249(+)
chr17:79158295-79158895(+)
chr17:79159449-79160049(+)
chr17:79161160-79161760(+)
chr17:79163319-79163919(+)
chr17:79164435-79165035(+)
chr17:79166046-79166646(+)
chr17:79166478-79167078(+)
chr17:79167147-79167747(+)
chr17:79167597-79168197(+)
chr17:79168722-79169322(+)
chr17:79169222-79169822(+)
chr17:79170648-79171248(+)
chr17:79171530-79172130(+)
chr17:79172900-79173500(+)
chr17:79174480-79175080(+)
chr17:79174975-79175575(+)
chr17:79175909-79176509(+)
chr17:79177426-79178026(+)
chr17:79178330-79178930(+)
chr17:79179103-79179703(+)
chr17:79180220-79180820(+)
chr17:79180790-79181390(+)
chr17:79181287-79181887(+)
chr17:79182197-79182797(+)
chr17:79183655-79184255(+)
chr17:79184597-79185197(+)
chr17:79186100-79186700(+)
chr17:79188401-79189001(+)
chr17:79190551-79191151(+)
chr17:79191222-79191822(+)
chr17:79192263-79192863(+)
chr17:79193210-79193810(+)
chr17:79195100-79195700(+)
chr17:79195882-79196482(+)
chr17:79196607-79197207(+)
chr17:79197274-79197874(+)
chr17:79200320-79200920(+)
chr17:79201352-79201952(+)
chr17:79202074-79202674(+)
chr17:79202483-79203083(+)
chr17:79203585-79204185(+)
chr17:79204167-79204767(+)
chr17:79204910-79205510(+)
chr17:79205870-79206470(+)
chr17:79206579-79207179(+)
chr17:79207935-79208535(+)
chr17:79208697-79209297(+)
chr17:79209745-79210345(+)
chr17:79210415-79211015(+)
chr17:79211303-79211903(+)
chr17:79211784-79212384(+)
chr17:79212291-79212891(+)
chr17:79212708-79213308(+)
chr17:79213473-79214073(+)
chr17:79214416-79215016(+)
chr17:79214837-79215437(+)
chr17:79215325-79215925(+)
chr17:79216039-79216639(+)
chr17:79216716-79217316(+)
chr17:79217293-79217893(+)
chr17:79218100-79218700(+)
chr17:79218649-79219249(+)
chr17:79219494-79220094(+)
chr17:79220374-79220974(+)
chr17:79220951-79221551(+)
chr17:79221950-79222550(+)
chr17:79222394-79222994(+)
chr17:79222985-79223585(+)
chr17:79223998-79224598(+)
chr17:79224918-79225518(+)
chr17:79225466-79226066(+)
chr17:79225903-79226503(+)
chr17:79226320-79226920(+)
chr17:79226992-79227592(+)
chr17:79227760-79228360(+)
chr17:79228190-79228790(+)
chr17:79228613-79229213(+)
chr17:79229021-79229621(+)
chr17:79229569-79230169(+)
chr17:79230280-79230880(+)
chr17:79231979-79232579(+)
chr17:79233120-79233720(+)
chr17:79234033-79234633(+)
chr17:79234758-79235358(+)
chr17:79235613-79236213(+)
chr17:79236810-79237410(+)
chr17:79239269-79239869(+)
chr17:79240232-79240832(+)
chr17:79240838-79241438(+)
chr17:79241296-79241896(+)
chr17:79244368-79244968(+)
chr17:79244948-79245548(+)
chr17:79246410-79247010(+)
chr17:79247552-79248152(+)
chr17:79248090-79248690(+)
chr17:79251057-79251657(+)
chr17:79251653-79252253(+)
chr17:79252704-79253304(+)
chr17:79254254-79254854(+)
chr17:79255536-79256136(+)
chr17:79256132-79256732(+)
chr17:79259079-79259679(+)
chr17:79259870-79260470(+)
chr17:79260409-79261009(+)
chr17:79260947-79261547(+)
chr17:79261607-79262207(+)
chr17:79262408-79263008(+)
chr17:79263238-79263838(+)
chr17:79265408-79266008(+)
chr17:79266162-79266762(+)
chr17:79266777-79267377(+)
chr17:79267439-79268039(+)
chr17:79268170-79268770(+)
chr17:79268844-79269444(+)
chr17:79269680-79270280(+)
chr17:79272395-79272995(+)
chr17:79273060-79273660(+)
chr17:79273694-79274294(+)
chr17:79275123-79275723(+)
chr17:79276537-79277137(+)
chr17:79277047-79277647(+)
chr17:79277887-79278487(+)
chr17:79278604-79279204(+)
chr17:79279090-79279690(+)
chr17:79280047-79280647(+)
chr17:79280781-79281381(+)
chr17:79281610-79282210(+)
chr17:79282932-79283532(+)
chr17:79283655-79284255(+)
chr17:79284174-79284774(+)
chr17:79284627-79285227(+)
chr17:79285234-79285834(+)
chr17:79287280-79287880(+)
chr17:79287683-79288283(+)
chr17:79288094-79288694(+)
chr17:79288746-79289346(+)
chr17:79289412-79290012(+)
chr17:79289870-79290470(+)
chr17:79290355-79290955(+)
chr17:79291108-79291708(+)
chr17:79291717-79292317(+)
chr17:79292620-79293220(+)
chr17:79293862-79294462(+)
chr17:79296518-79297118(+)
chr17:79297123-79297723(+)
chr17:79297690-79298290(+)
chr17:79298770-79299370(+)
chr17:79299204-79299804(+)
chr17:79299936-79300536(+)
chr17:79300786-79301386(+)
chr17:79302549-79303149(+)
chr17:79303149-79303749(+)
chr17:79303777-79304377(+)
chr17:79304387-79304987(+)
chr17:79305270-79305870(+)
chr17:79305940-79306540(+)
chr17:79306493-79307093(+)
chr17:79307017-79307617(+)
chr17:79307550-79308150(+)
chr17:79308075-79308675(+)
chr17:79308657-79309257(+)
chr17:79309423-79310023(+)
chr17:79310212-79310812(+)
chr17:79310686-79311286(+)
chr17:79311140-79311740(+)
chr17:79311844-79312444(+)
chr17:79312318-79312918(+)
chr17:79312984-79313584(+)
chr17:79313608-79314208(+)
chr17:79314562-79315162(+)
chr17:79315414-79316014(+)
chr17:79315880-79316480(+)
chr17:79316337-79316937(+)
chr17:79316803-79317403(+)
chr17:79317251-79317851(+)
chr17:79317689-79318289(+)
chr17:79318204-79318804(+)
chr17:79318862-79319462(+)
chr17:79319263-79319863(+)
chr17:79319808-79320408(+)
chr17:79320383-79320983(+)
chr17:79320838-79321438(+)
chr17:79321251-79321851(+)
chr17:79322397-79322997(+)
chr17:79323593-79324193(+)
chr17:79325190-79325790(+)
chr17:79326725-79327325(+)
chr17:79328040-79328640(+)
chr17:79328611-79329211(+)
chr17:79331970-79332570(+)
chr17:79332823-79333423(+)
chr17:79333505-79334105(+)
chr17:79334088-79334688(+)
chr17:79335704-79336304(+)
chr17:79336154-79336754(+)
chr17:79337004-79337604(+)
chr17:79337481-79338081(+)
chr17:79338213-79338813(+)
chr17:79338775-79339375(+)
chr17:79339445-79340045(+)
chr17:79339850-79340450(+)
chr17:79340325-79340925(+)
chr17:79340853-79341453(+)
chr17:79342096-79342696(+)
chr17:79342750-79343350(+)
chr17:79343300-79343900(+)
chr17:79344002-79344602(+)
chr17:79346104-79346704(+)
chr17:79347256-79347856(+)
chr17:79348559-79349159(+)
chr17:79349245-79349845(+)
chr17:79349825-79350425(+)
chr17:79350621-79351221(+)
chr17:79351372-79351972(+)
chr17:79352810-79353410(+)
chr17:79353273-79353873(+)
chr17:79353903-79354503(+)
chr17:79354380-79354980(+)
chr17:79354841-79355441(+)
chr17:79355531-79356131(+)
chr17:79356495-79357095(+)
chr17:79357140-79357740(+)
chr17:79357855-79358455(+)
chr17:79358685-79359285(+)
chr17:79359272-79359872(+)
chr17:79360327-79360927(+)
chr17:79360864-79361464(+)
chr17:79361271-79361871(+)
chr17:79361955-79362555(+)
chr17:79362638-79363238(+)
chr17:79363236-79363836(+)
chr17:79363665-79364265(+)
chr17:79364287-79364887(+)
chr17:79365152-79365752(+)
chr17:79365704-79366304(+)
chr17:79366268-79366868(+)
chr17:79366781-79367381(+)
chr17:79367609-79368209(+)
chr17:79368293-79368893(+)
chr17:79368857-79369457(+)
chr17:79369551-79370151(+)
chr17:79370299-79370899(+)
chr17:79370734-79371334(+)
chr17:79371209-79371809(+)
chr17:79371660-79372260(+)
chr17:79372146-79372746(+)
chr17:79372604-79373204(+)
chr17:79373436-79374036(+)
chr17:79373936-79374536(+)
chr17:79374373-79374973(+)
chr17:79374786-79375386(+)
chr17:79375561-79376161(+)
chr17:79376155-79376755(+)
chr17:79376791-79377391(+)
chr17:79377215-79377815(+)
chr17:79377640-79378240(+)
chr17:79378235-79378835(+)
chr17:79379021-79379621(+)
chr17:79379476-79380076(+)
chr17:79380214-79380814(+)
chr17:79380967-79381567(+)
chr17:79381727-79382327(+)
chr17:79382230-79382830(+)
chr17:79382804-79383404(+)
chr17:79383293-79383893(+)
chr17:79384840-79385440(+)
chr17:79385440-79386040(+)
chr17:79386396-79386996(+)
chr17:79387619-79388219(+)
chr17:79388490-79389090(+)
chr17:79389524-79390124(+)
chr17:79390222-79390822(+)
chr17:79390660-79391260(+)
chr17:79391104-79391704(+)
chr17:79391554-79392154(+)
chr17:79392339-79392939(+)
chr17:79393042-79393642(+)
chr17:79393744-79394344(+)
chr17:79394703-79395303(+)
chr17:79395370-79395970(+)
chr17:79395925-79396525(+)
chr17:79396452-79397052(+)
chr17:79396874-79397474(+)
chr17:79397342-79397942(+)
chr17:79397780-79398380(+)
chr17:79398499-79399099(+)
chr17:79399350-79399950(+)
chr17:79399770-79400370(+)
chr17:79400434-79401034(+)
chr17:79400979-79401579(+)
chr17:79401455-79402055(+)
chr17:79402250-79402850(+)
chr17:79402707-79403307(+)
chr17:79403375-79403975(+)
chr17:79404126-79404726(+)
chr17:79404955-79405555(+)
chr17:79405798-79406398(+)
chr17:79407025-79407625(+)
chr17:79407683-79408283(+)
chr17:79408539-79409139(+)
chr17:79410821-79411421(+)
chr17:79411896-79412496(+)
chr17:79412480-79413080(+)
chr17:79413215-79413815(+)
chr17:79414235-79414835(+)
chr17:79415935-79416535(+)
chr17:79418999-79419599(+)
chr17:79419989-79420589(+)
chr17:79420683-79421283(+)
chr17:79421376-79421976(+)
chr17:79422510-79423110(+)
chr17:79423065-79423665(+)
chr17:79423709-79424309(+)
chr17:79424396-79424996(+)
chr17:79424809-79425409(+)
chr17:79426098-79426698(+)
chr17:79426830-79427430(+)
chr17:79427925-79428525(+)
chr17:79428733-79429333(+)
chr17:79430410-79431010(+)
chr17:79432071-79432671(+)
chr17:79432812-79433412(+)
chr17:79433837-79434437(+)
chr17:79435430-79436030(+)
chr17:79436311-79436911(+)
chr17:79437050-79437650(+)
chr17:79437486-79438086(+)
chr17:79437989-79438589(+)
chr17:79438392-79438992(+)
chr17:79438936-79439536(+)
chr17:79439986-79440586(+)
chr17:79440738-79441338(+)
chr17:79441851-79442451(+)
chr17:79442334-79442934(+)
chr17:79442953-79443553(+)
chr17:79444629-79445229(+)
chr17:79446114-79446714(+)
chr17:79446648-79447248(+)
chr17:79447181-79447781(+)
chr17:79448272-79448872(+)
chr17:79448944-79449544(+)
chr17:79449504-79450104(+)
chr17:79450091-79450691(+)
chr17:79450680-79451280(+)
chr17:79451206-79451806(+)
chr17:79453163-79453763(+)
chr17:79454759-79455359(+)
chr17:79455243-79455843(+)
chr17:79455985-79456585(+)
chr17:79456526-79457126(+)
chr17:79457007-79457607(+)
chr17:79457520-79458120(+)
chr17:79458054-79458654(+)
chr17:79458840-79459440(+)
chr17:79459731-79460331(+)
chr17:79460521-79461121(+)
chr17:79461894-79462494(+)
chr17:79466308-79466908(+)
chr17:79466954-79467554(+)
chr17:79468750-79469350(+)
chr17:79469445-79470045(+)
chr17:79471410-79472010(+)
chr17:79472230-79472830(+)
chr17:79472990-79473590(+)
chr17:79473598-79474198(+)
chr17:79474185-79474785(+)
chr17:79474711-79475311(+)
chr17:79475211-79475811(+)
chr17:79475637-79476237(+)
chr17:79476115-79476715(+)
chr17:79476555-79477155(+)
chr17:79477044-79477644(+)
chr17:79477692-79478292(+)
chr17:79478360-79478960(+)
chr17:79479074-79479674(+)
chr17:79479604-79480204(+)
chr17:79480443-79481043(+)
chr17:79481086-79481686(+)
chr17:79481621-79482221(+)
chr17:79482100-79482700(+)
chr17:79482954-79483554(+)
chr17:79483421-79484021(+)
chr17:79484499-79485099(+)
chr17:79485293-79485893(+)
chr17:79485712-79486312(+)
chr17:79486304-79486904(+)
chr17:79486779-79487379(+)
chr17:79487339-79487939(+)
chr17:79489584-79490184(+)
chr17:79490064-79490664(+)
chr17:79490606-79491206(+)
chr17:79491245-79491845(+)
chr17:79491775-79492375(+)
chr17:79492827-79493427(+)
chr17:79493390-79493990(+)
chr17:79494683-79495283(+)
chr17:79495618-79496218(+)
chr17:79497162-79497762(+)
chr17:79500148-79500748(+)
chr17:79500567-79501167(+)
chr17:79501089-79501689(+)
chr17:79502783-79503383(+)
chr17:79503272-79503872(+)
chr17:79503748-79504348(+)
chr17:79504452-79505052(+)
chr17:79504885-79505485(+)
chr17:79505299-79505899(+)
chr17:79505790-79506390(+)
chr17:79510214-79510814(+)
chr17:79511437-79512037(+)
chr17:79512700-79513300(+)
chr17:79514341-79514941(+)
chr17:79516118-79516718(+)
chr17:79516950-79517550(+)
chr17:79518305-79518905(+)
chr17:79518714-79519314(+)
chr17:79519267-79519867(+)
chr17:79519923-79520523(+)
chr17:79520431-79521031(+)
chr17:79520844-79521444(+)
chr17:79523134-79523734(+)
chr17:79523750-79524350(+)
chr17:79524524-79525124(+)
chr17:79524950-79525550(+)
chr17:79525966-79526566(+)
chr17:79527635-79528235(+)
chr17:79528277-79528877(+)
chr17:79529315-79529915(+)
chr17:79531012-79531612(+)
chr17:79531500-79532100(+)
chr17:79533586-79534186(+)
chr17:79534224-79534824(+)
chr17:79534919-79535519(+)
chr17:79536727-79537327(+)
chr17:79537898-79538498(+)
chr17:79539625-79540225(+)
chr17:79540170-79540770(+)
chr17:79540924-79541524(+)
chr17:79541715-79542315(+)
chr17:79542205-79542805(+)
chr17:79542760-79543360(+)
chr17:79543532-79544132(+)
chr17:79544232-79544832(+)
chr17:79544857-79545457(+)
chr17:79545470-79546070(+)
chr17:79546725-79547325(+)
chr17:79547322-79547922(+)
chr17:79548405-79549005(+)
chr17:79549308-79549908(+)
chr17:79550410-79551010(+)
chr17:79550855-79551455(+)
chr17:79553019-79553619(+)
chr17:79553630-79554230(+)
chr17:79559033-79559633(+)
chr17:79559960-79560560(+)
chr17:79560515-79561115(+)
chr17:79561941-79562541(+)
chr17:79563060-79563660(+)
chr17:79563975-79564575(+)
chr17:79564590-79565190(+)
chr17:79565215-79565815(+)
chr17:79566656-79567256(+)
chr17:79567118-79567718(+)
chr17:79568436-79569036(+)
chr17:79569910-79570510(+)
chr17:79571160-79571760(+)
chr17:79574349-79574949(+)
chr17:79574931-79575531(+)
chr17:79575509-79576109(+)
chr17:79576775-79577375(+)
chr17:79579083-79579683(+)
chr17:79579640-79580240(+)
chr17:79580098-79580698(+)
chr17:79580580-79581180(+)
chr17:79581278-79581878(+)
chr17:79581693-79582293(+)
chr17:79582365-79582965(+)
chr17:79583890-79584490(+)
chr17:79585235-79585835(+)
chr17:79587275-79587875(+)
chr17:79588568-79589168(+)
chr17:79589155-79589755(+)
chr17:79591762-79592362(+)
chr17:79592250-79592850(+)
chr17:79595585-79596185(+)
chr17:79597170-79597770(+)
chr17:79598403-79599003(+)
chr17:79600210-79600810(+)
chr17:79602339-79602939(+)
chr17:79602825-79603425(+)
chr17:79603358-79603958(+)
chr17:79603898-79604498(+)
chr17:79606391-79606991(+)
chr17:79608276-79608876(+)
chr17:79608988-79609588(+)
chr17:79609395-79609995(+)
chr17:79611671-79612271(+)
chr17:79612550-79613150(+)
chr17:79613797-79614397(+)
chr17:79614232-79614832(+)
chr17:79614743-79615343(+)
chr17:79615156-79615756(+)
chr17:79615592-79616192(+)
chr17:79617138-79617738(+)
chr17:79617900-79618500(+)
chr17:79618567-79619167(+)
chr17:79619852-79620452(+)
chr17:79620413-79621013(+)
chr17:79620962-79621562(+)
chr17:79622272-79622872(+)
chr17:79622887-79623487(+)
chr17:79623330-79623930(+)
chr17:79623844-79624444(+)
chr17:79624295-79624895(+)
chr17:79625873-79626473(+)
chr17:79626481-79627081(+)
chr17:79627210-79627810(+)
chr17:79629550-79630150(+)
chr17:79630052-79630652(+)
chr17:79630962-79631562(+)
chr17:79632625-79633225(+)
chr17:79633328-79633928(+)
chr17:79633837-79634437(+)
chr17:79634707-79635307(+)
chr17:79635133-79635733(+)
chr17:79638696-79639296(+)
chr17:79640960-79641560(+)
chr17:79642218-79642818(+)
chr17:79642760-79643360(+)
chr17:79643310-79643910(+)
chr17:79643759-79644359(+)
chr17:79647130-79647730(+)
chr17:79648533-79649133(+)
chr17:79649690-79650290(+)
chr17:79650125-79650725(+)
chr17:79650608-79651208(+)
chr17:79651215-79651815(+)
chr17:79652043-79652643(+)
chr17:79653565-79654165(+)
chr17:79654154-79654754(+)
chr17:79654692-79655292(+)
chr17:79655190-79655790(+)
chr17:79656838-79657438(+)
chr17:79660736-79661336(+)
chr17:79662123-79662723(+)
chr17:79663970-79664570(+)
chr17:79664530-79665130(+)
chr17:79667676-79668276(+)
chr17:79668145-79668745(+)
chr17:79668701-79669301(+)
chr17:79669331-79669931(+)
chr17:79670034-79670634(+)
chr17:79670782-79671382(+)
chr17:79671600-79672200(+)
chr17:79672763-79673363(+)
chr17:79674144-79674744(+)
chr17:79675031-79675631(+)
chr17:79675919-79676519(+)
chr17:79676836-79677436(+)
chr17:79677371-79677971(+)
chr17:79678105-79678705(+)
chr17:79678821-79679421(+)
chr17:79679464-79680064(+)
chr17:79680083-79680683(+)
chr17:79680645-79681245(+)
chr17:79681655-79682255(+)
chr17:79682303-79682903(+)
chr17:79682770-79683370(+)
chr17:79683185-79683785(+)
chr17:79683915-79684515(+)
chr17:79687178-79687778(+)
chr17:79687750-79688350(+)
chr17:79688303-79688903(+)
chr17:79688745-79689345(+)
chr17:79689281-79689881(+)
chr17:79690036-79690636(+)
chr17:79690546-79691146(+)
chr17:79692380-79692980(+)
chr17:79692934-79693534(+)
chr17:79694252-79694852(+)
chr17:79694830-79695430(+)
chr17:79698068-79698668(+)
chr17:79699190-79699790(+)
chr17:79699753-79700353(+)
chr17:79700662-79701262(+)
chr17:79701236-79701836(+)
chr17:79701904-79702504(+)
chr17:79702586-79703186(+)
chr17:79703006-79703606(+)
chr17:79705233-79705833(+)
chr17:79706030-79706630(+)
chr17:79707390-79707990(+)
chr17:79708134-79708734(+)
chr17:79708559-79709159(+)
chr17:79759392-79759992(+)
chr17:79760580-79761180(+)
chr17:79761295-79761895(+)
chr17:79761734-79762334(+)
chr17:79762195-79762795(+)
chr17:79762868-79763468(+)
chr17:79763430-79764030(+)
chr17:79764824-79765424(+)
chr17:79765625-79766225(+)
chr17:79766759-79767359(+)
chr17:79767319-79767919(+)
chr17:79769896-79770496(+)
chr17:79772895-79773495(+)
chr17:79773333-79773933(+)
chr17:79774552-79775152(+)
chr17:79775293-79775893(+)
chr17:79777287-79777887(+)
chr17:79779090-79779690(+)
chr17:79779505-79780105(+)
chr17:79781313-79781913(+)
chr17:79782802-79783402(+)
chr17:79783629-79784229(+)
chr17:79785934-79786534(+)
chr17:79786423-79787023(+)
chr17:79787371-79787971(+)
chr17:79789784-79790384(+)
chr17:79790333-79790933(+)
chr17:79790896-79791496(+)
chr17:79791393-79791993(+)
chr17:79791822-79792422(+)
chr17:79792588-79793188(+)
chr17:79793568-79794168(+)
chr17:79795466-79796066(+)
chr17:79796737-79797337(+)
chr17:79798587-79799187(+)
chr17:79799137-79799737(+)
chr17:79799570-79800170(+)
chr17:79800704-79801304(+)
chr17:79801195-79801795(+)
chr17:79802182-79802782(+)
chr17:79803575-79804175(+)
chr17:79804095-79804695(+)
chr17:79804769-79805369(+)
chr17:79807255-79807855(+)
chr17:79808450-79809050(+)
chr17:79809520-79810120(+)
chr17:79810202-79810802(+)
chr17:79811517-79812117(+)
chr17:79812721-79813321(+)
chr17:79813187-79813787(+)
chr17:79813850-79814450(+)
chr17:79816149-79816749(+)
chr17:79816745-79817345(+)
chr17:79817421-79818021(+)
chr17:79817994-79818594(+)
chr17:79818457-79819057(+)
chr17:79819080-79819680(+)
chr17:79820907-79821507(+)
chr17:79821552-79822152(+)
chr17:79822030-79822630(+)
chr17:79823183-79823783(+)
chr17:79823626-79824226(+)
chr17:79824284-79824884(+)
chr17:79824961-79825561(+)
chr17:79825417-79826017(+)
chr17:79826274-79826874(+)
chr17:79827055-79827655(+)
chr17:79827474-79828074(+)
chr17:79827980-79828580(+)
chr17:79828414-79829014(+)
chr17:79828986-79829586(+)
chr17:79829581-79830181(+)
chr17:79830624-79831224(+)
chr17:79831138-79831738(+)
chr17:79831594-79832194(+)
chr17:79832195-79832795(+)
chr17:79836070-79836670(+)
chr17:79836932-79837532(+)
chr17:79842204-79842804(+)
chr17:79842819-79843419(+)
chr17:79843348-79843948(+)
chr17:79843967-79844567(+)
chr17:79845248-79845848(+)
chr17:79845833-79846433(+)
chr17:79848144-79848744(+)
chr17:79848688-79849288(+)
chr17:79849285-79849885(+)
chr17:79849901-79850501(+)
chr17:79850530-79851130(+)
chr17:79851301-79851901(+)
chr17:79851817-79852417(+)
chr17:79856181-79856781(+)
chr17:79856822-79857422(+)
chr17:79857449-79858049(+)
chr17:79857997-79858597(+)
chr17:79858630-79859230(+)
chr17:79859070-79859670(+)
chr17:79859470-79860070(+)
chr17:79859895-79860495(+)
chr17:79860460-79861060(+)
chr17:79860950-79861550(+)
chr17:79861490-79862090(+)
chr17:79862459-79863059(+)
chr17:79864695-79865295(+)
chr17:79868148-79868748(+)
chr17:79868638-79869238(+)
chr17:79869163-79869763(+)
chr17:79870390-79870990(+)
chr17:79871411-79872011(+)
chr17:79872861-79873461(+)
chr17:79873450-79874050(+)
chr17:79873954-79874554(+)
chr17:79874376-79874976(+)
chr17:79875056-79875656(+)
chr17:79875742-79876342(+)
chr17:79876190-79876790(+)
chr17:79876600-79877200(+)
chr17:79877331-79877931(+)
chr17:79878410-79879010(+)
chr17:79878853-79879453(+)
chr17:79879862-79880462(+)
chr17:79880458-79881058(+)
chr17:79881160-79881760(+)
chr17:79881636-79882236(+)
chr17:79882140-79882740(+)
chr17:79882646-79883246(+)
chr17:79883750-79884350(+)
chr17:79884298-79884898(+)
chr17:79884854-79885454(+)
chr17:79885423-79886023(+)
chr17:79885890-79886490(+)
chr17:79886415-79887015(+)
chr17:79887220-79887820(+)
chr17:79887808-79888408(+)
chr17:79888686-79889286(+)
chr17:79889428-79890028(+)
chr17:79890089-79890689(+)
chr17:79891036-79891636(+)
chr17:79891623-79892223(+)
chr17:79892531-79893131(+)
chr17:79893625-79894225(+)
chr17:79894381-79894981(+)
chr17:79894984-79895584(+)
chr17:79896160-79896760(+)
chr17:79897149-79897749(+)
chr17:79897792-79898392(+)
chr17:79898548-79899148(+)
chr17:79899497-79900097(+)
chr17:79899970-79900570(+)
chr17:79902333-79902933(+)
chr17:79903550-79904150(+)
chr17:79904876-79905476(+)
chr17:79906348-79906948(+)
chr17:79909350-79909950(+)
chr17:79909841-79910441(+)
chr17:79910489-79911089(+)
chr17:79911196-79911796(+)
chr17:79911860-79912460(+)
chr17:79912510-79913110(+)
chr17:79912951-79913551(+)
chr17:79913597-79914197(+)
chr17:79914302-79914902(+)
chr17:79914904-79915504(+)
chr17:79915689-79916289(+)
chr17:79916553-79917153(+)
chr17:79917368-79917968(+)
chr17:79918144-79918744(+)
chr17:79918938-79919538(+)
chr17:79919487-79920087(+)
chr17:79919951-79920551(+)
chr17:79920354-79920954(+)
chr17:79920919-79921519(+)
chr17:79921755-79922355(+)
chr17:79922512-79923112(+)
chr17:79923994-79924594(+)
chr17:79924596-79925196(+)
chr17:79925176-79925776(+)
chr17:79925669-79926269(+)
chr17:79926290-79926890(+)
chr17:79926735-79927335(+)
chr17:79931205-79931805(+)
chr17:79933495-79934095(+)
chr17:79934519-79935119(+)
chr17:79935245-79935845(+)
chr17:79936321-79936921(+)
chr17:79936751-79937351(+)
chr17:79937420-79938020(+)
chr17:79937952-79938552(+)
chr17:79938605-79939205(+)
chr17:79939351-79939951(+)
chr17:79940016-79940616(+)
chr17:79941209-79941809(+)
chr17:79942484-79943084(+)
chr17:79942974-79943574(+)
chr17:79943450-79944050(+)
chr17:79944310-79944910(+)
chr17:79944829-79945429(+)
chr17:79946316-79946916(+)
chr17:79947062-79947662(+)
chr17:79948151-79948751(+)
chr17:79948632-79949232(+)
chr17:79949493-79950093(+)
chr17:79950095-79950695(+)
chr17:79951474-79952074(+)
chr17:79951952-79952552(+)
chr17:79952628-79953228(+)
chr17:79953193-79953793(+)
chr17:79953599-79954199(+)
chr17:79954270-79954870(+)
chr17:79954867-79955467(+)
chr17:79956412-79957012(+)
chr17:79957485-79958085(+)
chr17:79957972-79958572(+)
chr17:79958493-79959093(+)
chr17:79959132-79959732(+)
chr17:79961125-79961725(+)
chr17:79961533-79962133(+)
chr17:79962410-79963010(+)
chr17:79963030-79963630(+)
chr17:79963509-79964109(+)
chr17:79964193-79964793(+)
chr17:79964630-79965230(+)
chr17:79965190-79965790(+)
chr17:79965605-79966205(+)
chr17:79966190-79966790(+)
chr17:79966870-79967470(+)
chr17:79970050-79970650(+)
chr17:79970610-79971210(+)
chr17:79971092-79971692(+)
chr17:79971608-79972208(+)
chr17:79972204-79972804(+)
chr17:79973445-79974045(+)
chr17:79975383-79975983(+)
chr17:79976260-79976860(+)
chr17:79976910-79977510(+)
chr17:79977735-79978335(+)
chr17:79978861-79979461(+)
chr17:79979352-79979952(+)
chr17:79979918-79980518(+)
chr17:79980683-79981283(+)
chr17:79981358-79981958(+)
chr17:79981970-79982570(+)
chr17:79982590-79983190(+)
chr17:79983271-79983871(+)
chr17:79983690-79984290(+)
chr17:79984094-79984694(+)
chr17:79984902-79985502(+)
chr17:79985723-79986323(+)
chr17:79986732-79987332(+)
chr17:79987213-79987813(+)
chr17:79987807-79988407(+)
chr17:79988244-79988844(+)
chr17:79988743-79989343(+)
chr17:79989248-79989848(+)
chr17:79989692-79990292(+)
chr17:79990292-79990892(+)
chr17:79990910-79991510(+)
chr17:79991524-79992124(+)
chr17:79992009-79992609(+)
chr17:79992426-79993026(+)
chr17:79993110-79993710(+)
chr17:79993776-79994376(+)
chr17:79994553-79995153(+)
chr17:79995171-79995771(+)
chr17:79995755-79996355(+)
chr17:79996676-79997276(+)
chr17:79997452-79998052(+)
chr17:79999034-79999634(+)
chr17:80000430-80001030(+)
chr17:80001348-80001948(+)
chr17:80003843-80004443(+)
chr17:80008330-80008930(+)
chr17:80008954-80009554(+)
chr17:80009482-80010082(+)
chr17:80010287-80010887(+)
chr17:80013200-80013800(+)
chr17:80013996-80014596(+)
chr17:80014989-80015589(+)
chr17:80015455-80016055(+)
chr17:80016146-80016746(+)
chr17:80016959-80017559(+)
chr17:80018137-80018737(+)
chr17:80018700-80019300(+)
chr17:80019269-80019869(+)
chr17:80020386-80020986(+)
chr17:80021708-80022308(+)
chr17:80022412-80023012(+)
chr17:80023393-80023993(+)
chr17:80023908-80024508(+)
chr17:80032210-80032810(+)
chr17:80032945-80033545(+)
chr17:80033370-80033970(+)
chr17:80034058-80034658(+)
chr17:80034836-80035436(+)
chr17:80035556-80036156(+)
chr17:80036449-80037049(+)
chr17:80037179-80037779(+)
chr17:80037890-80038490(+)
chr17:80038432-80039032(+)
chr17:80038874-80039474(+)
chr17:80039350-80039950(+)
chr17:80039810-80040410(+)
chr17:80040320-80040920(+)
chr17:80040960-80041560(+)
chr17:80041530-80042130(+)
chr17:80042190-80042790(+)
chr17:80042600-80043200(+)
chr17:80043200-80043800(+)
chr17:80043750-80044350(+)
chr17:80044884-80045484(+)
chr17:80045650-80046250(+)
chr17:80046434-80047034(+)
chr17:80047343-80047943(+)
chr17:80048210-80048810(+)
chr17:80049090-80049690(+)
chr17:80049930-80050530(+)
chr17:80050570-80051170(+)
chr17:80051170-80051770(+)
chr17:80051840-80052440(+)
chr17:80052780-80053380(+)
chr17:80053577-80054177(+)
chr17:80054348-80054948(+)
chr17:80055052-80055652(+)
chr17:80055910-80056510(+)
chr17:80056408-80057008(+)
chr17:80056950-80057550(+)
chr17:80057458-80058058(+)
chr17:80058015-80058615(+)
chr17:80058556-80059156(+)
chr17:80059069-80059669(+)
chr17:80059665-80060265(+)
chr17:80060583-80061183(+)
chr17:80061238-80061838(+)
chr17:80061805-80062405(+)
chr17:80062893-80063493(+)
chr17:80064010-80064610(+)
chr17:80064551-80065151(+)
chr17:80065255-80065855(+)
chr17:80065730-80066330(+)
chr17:80066203-80066803(+)
chr17:80066776-80067376(+)
chr17:80067530-80068130(+)
chr17:80068060-80068660(+)
chr17:80070002-80070602(+)
chr17:80070770-80071370(+)
chr17:80071490-80072090(+)
chr17:80071902-80072502(+)
chr17:80072801-80073401(+)
chr17:80074050-80074650(+)
chr17:80074680-80075280(+)
chr17:80075536-80076136(+)
chr17:80076008-80076608(+)
chr17:80076534-80077134(+)
chr17:80077051-80077651(+)
chr17:80077893-80078493(+)
chr17:80079005-80079605(+)
chr17:80079503-80080103(+)
chr17:80079983-80080583(+)
chr17:80081910-80082510(+)
chr17:80084462-80085062(+)
chr17:80085041-80085641(+)
chr17:80085584-80086184(+)
chr17:80086026-80086626(+)
chr17:80086923-80087523(+)
chr17:80089876-80090476(+)
chr17:80091308-80091908(+)
chr17:80091864-80092464(+)
chr17:80093610-80094210(+)
chr17:80096394-80096994(+)
chr17:80097585-80098185(+)
chr17:80099552-80100152(+)
chr17:80103448-80104048(+)
chr17:80104363-80104963(+)
chr17:80107049-80107649(+)
chr17:80107901-80108501(+)
chr17:80109209-80109809(+)
chr17:80109772-80110372(+)
chr17:80110487-80111087(+)
chr17:80111088-80111688(+)
chr17:80111634-80112234(+)
chr17:80112364-80112964(+)
chr17:80112860-80113460(+)
chr17:80113337-80113937(+)
chr17:80114098-80114698(+)
chr17:80114510-80115110(+)
chr17:80114945-80115545(+)
chr17:80115890-80116490(+)
chr17:80117914-80118514(+)
chr17:80124770-80125370(+)
chr17:80127320-80127920(+)
chr17:80127775-80128375(+)
chr17:80128272-80128872(+)
chr17:80129784-80130384(+)
chr17:80130394-80130994(+)
chr17:80131411-80132011(+)
chr17:80131850-80132450(+)
chr17:80132386-80132986(+)
chr17:80133024-80133624(+)
chr17:80133807-80134407(+)
chr17:80135006-80135606(+)
chr17:80135446-80136046(+)
chr17:80135923-80136523(+)
chr17:80136552-80137152(+)
chr17:80137698-80138298(+)
chr17:80138480-80139080(+)
chr17:80138912-80139512(+)
chr17:80139808-80140408(+)
chr17:80141277-80141877(+)
chr17:80141849-80142449(+)
chr17:80142618-80143218(+)
chr17:80144050-80144650(+)
chr17:80145318-80145918(+)
chr17:80145868-80146468(+)
chr17:80146399-80146999(+)
chr17:80148208-80148808(+)
chr17:80150330-80150930(+)
chr17:80150799-80151399(+)
chr17:80151203-80151803(+)
chr17:80151611-80152211(+)
chr17:80153741-80154341(+)
chr17:80154930-80155530(+)
chr17:80155875-80156475(+)
chr17:80157963-80158563(+)
chr17:80158565-80159165(+)
chr17:80159328-80159928(+)
chr17:80161380-80161980(+)
chr17:80162753-80163353(+)
chr17:80163701-80164301(+)
chr17:80165415-80166015(+)
chr17:80169330-80169930(+)
chr17:80169969-80170569(+)
chr17:80170436-80171036(+)
chr17:80171095-80171695(+)
chr17:80171813-80172413(+)
chr17:80172804-80173404(+)
chr17:80173291-80173891(+)
chr17:80174402-80175002(+)
chr17:80175390-80175990(+)
chr17:80176491-80177091(+)
chr17:80177048-80177648(+)
chr17:80177630-80178230(+)
chr17:80178970-80179570(+)
chr17:80179426-80180026(+)
chr17:80180060-80180660(+)
chr17:80180539-80181139(+)
chr17:80181490-80182090(+)
chr17:80183087-80183687(+)
chr17:80183942-80184542(+)
chr17:80184511-80185111(+)
chr17:80184919-80185519(+)
chr17:80185503-80186103(+)
chr17:80185983-80186583(+)
chr17:80186585-80187185(+)
chr17:80187069-80187669(+)
chr17:80187664-80188264(+)
chr17:80188203-80188803(+)
chr17:80188685-80189285(+)
chr17:80189575-80190175(+)
chr17:80190225-80190825(+)
chr17:80190915-80191515(+)
chr17:80191994-80192594(+)
chr17:80192455-80193055(+)
chr17:80192982-80193582(+)
chr17:80193586-80194186(+)
chr17:80194112-80194712(+)
chr17:80194894-80195494(+)
chr17:80195691-80196291(+)
chr17:80196485-80197085(+)
chr17:80197091-80197691(+)
chr17:80197714-80198314(+)
chr17:80198282-80198882(+)
chr17:80198951-80199551(+)
chr17:80199511-80200111(+)
chr17:80200274-80200874(+)
chr17:80200778-80201378(+)
chr17:80201423-80202023(+)
chr17:80202055-80202655(+)
chr17:80202644-80203244(+)
chr17:80203225-80203825(+)
chr17:80203964-80204564(+)
chr17:80204496-80205096(+)
chr17:80205258-80205858(+)
chr17:80205730-80206330(+)
chr17:80206290-80206890(+)
chr17:80206880-80207480(+)
chr17:80207396-80207996(+)
chr17:80207860-80208460(+)
chr17:80208685-80209285(+)
chr17:80209826-80210426(+)
chr17:80210710-80211310(+)
chr17:80212240-80212840(+)
chr17:80212990-80213590(+)
chr17:80215195-80215795(+)
chr17:80216555-80217155(+)
chr17:80221640-80222240(+)
chr17:80224877-80225477(+)
chr17:80225305-80225905(+)
chr17:80225935-80226535(+)
chr17:80227109-80227709(+)
chr17:80227855-80228455(+)
chr17:80229390-80229990(+)
chr17:80230450-80231050(+)
chr17:80231176-80231776(+)
chr17:80231815-80232415(+)
chr17:80232895-80233495(+)
chr17:80234130-80234730(+)
chr17:80234720-80235320(+)
chr17:80235191-80235791(+)
chr17:80236110-80236710(+)
chr17:80236614-80237214(+)
chr17:80238663-80239263(+)
chr17:80239150-80239750(+)
chr17:80239683-80240283(+)
chr17:80241035-80241635(+)
chr17:80241556-80242156(+)
chr17:80242810-80243410(+)
chr17:80244941-80245541(+)
chr17:80245845-80246445(+)
chr17:80246966-80247566(+)
chr17:80247924-80248524(+)
chr17:80249913-80250513(+)
chr17:80250526-80251126(+)
chr17:80251260-80251860(+)
chr17:80252349-80252949(+)
chr17:80253409-80254009(+)
chr17:80254068-80254668(+)
chr17:80254577-80255177(+)
chr17:80255161-80255761(+)
chr17:80255728-80256328(+)
chr17:80256639-80257239(+)
chr17:80257204-80257804(+)
chr17:80258577-80259177(+)
chr17:80259273-80259873(+)
chr17:80259812-80260412(+)
chr17:80260333-80260933(+)
chr17:80261221-80261821(+)
chr17:80262192-80262792(+)
chr17:80262865-80263465(+)
chr17:80263415-80264015(+)
chr17:80266730-80267330(+)
chr17:80267695-80268295(+)
chr17:80268290-80268890(+)
chr17:80271300-80271900(+)
chr17:80272418-80273018(+)
chr17:80272909-80273509(+)
chr17:80273635-80274235(+)
chr17:80274675-80275275(+)
chr17:80275199-80275799(+)
chr17:80275690-80276290(+)
chr17:80276766-80277366(+)
chr17:80278116-80278716(+)
chr17:80279114-80279714(+)
chr17:80279834-80280434(+)
chr17:80280586-80281186(+)
chr17:80281408-80282008(+)
chr17:80282319-80282919(+)
chr17:80282720-80283320(+)
chr17:80283253-80283853(+)
chr17:80284270-80284870(+)
chr17:80285113-80285713(+)
chr17:80285788-80286388(+)
chr17:80286408-80287008(+)
chr17:80287536-80288136(+)
chr17:80288159-80288759(+)
chr17:80289064-80289664(+)
chr17:80289910-80290510(+)
chr17:80290580-80291180(+)
chr17:80291135-80291735(+)
chr17:80291590-80292190(+)
chr17:80292055-80292655(+)
chr17:80292812-80293412(+)
chr17:80293713-80294313(+)
chr17:80294222-80294822(+)
chr17:80294750-80295350(+)
chr17:80296050-80296650(+)
chr17:80296456-80297056(+)
chr17:80296936-80297536(+)
chr17:80297767-80298367(+)
chr17:80298682-80299282(+)
chr17:80299670-80300270(+)
chr17:80300254-80300854(+)
chr17:80300806-80301406(+)
chr17:80301335-80301935(+)
chr17:80302222-80302822(+)
chr17:80302799-80303399(+)
chr17:80303330-80303930(+)
chr17:80304243-80304843(+)
chr17:80306161-80306761(+)
chr17:80306650-80307250(+)
chr17:80307211-80307811(+)
chr17:80308054-80308654(+)
chr17:80308987-80309587(+)
chr17:80309566-80310166(+)
chr17:80310002-80310602(+)
chr17:80310430-80311030(+)
chr17:80311174-80311774(+)
chr17:80312112-80312712(+)
chr17:80313272-80313872(+)
chr17:80313733-80314333(+)
chr17:80314255-80314855(+)
chr17:80314759-80315359(+)
chr17:80315330-80315930(+)
chr17:80316227-80316827(+)
chr17:80316737-80317337(+)
chr17:80317438-80318038(+)
chr17:80319647-80320247(+)
chr17:80320750-80321350(+)
chr17:80321410-80322010(+)
chr17:80323352-80323952(+)
chr17:80324435-80325035(+)
chr17:80325633-80326233(+)
chr17:80326987-80327587(+)
chr17:80328238-80328838(+)
chr17:80328736-80329336(+)
chr17:80329353-80329953(+)
chr17:80329873-80330473(+)
chr17:80330365-80330965(+)
chr17:80331279-80331879(+)
chr17:80331863-80332463(+)
chr17:80332718-80333318(+)
chr17:80333657-80334257(+)
chr17:80334202-80334802(+)
chr17:80336317-80336917(+)
chr17:80337389-80337989(+)
chr17:80338908-80339508(+)
chr17:80340448-80341048(+)
chr17:80341291-80341891(+)
chr17:80341902-80342502(+)
chr17:80342575-80343175(+)
chr17:80343471-80344071(+)
chr17:80343980-80344580(+)
chr17:80344382-80344982(+)
chr17:80345038-80345638(+)
chr17:80345943-80346543(+)
chr17:80347974-80348574(+)
chr17:80348551-80349151(+)
chr17:80349871-80350471(+)
chr17:80350530-80351130(+)
chr17:80351134-80351734(+)
chr17:80352124-80352724(+)
chr17:80354313-80354913(+)
chr17:80354791-80355391(+)
chr17:80355310-80355910(+)
chr17:80356806-80357406(+)
chr17:80357355-80357955(+)
chr17:80358008-80358608(+)
chr17:80358589-80359189(+)
chr17:80360693-80361293(+)
chr17:80361673-80362273(+)
chr17:80362835-80363435(+)
chr17:80363766-80364366(+)
chr17:80365035-80365635(+)
chr17:80366060-80366660(+)
chr17:80366525-80367125(+)
chr17:80367886-80368486(+)
chr17:80369395-80369995(+)
chr17:80370579-80371179(+)
chr17:80372385-80372985(+)
chr17:80373134-80373734(+)
chr17:80374070-80374670(+)
chr17:80374538-80375138(+)
chr17:80375571-80376171(+)
chr17:80376154-80376754(+)
chr17:80377198-80377798(+)
chr17:80378030-80378630(+)
chr17:80380730-80381330(+)
chr17:80381865-80382465(+)
chr17:80382351-80382951(+)
chr17:80385090-80385690(+)
chr17:80386330-80386930(+)
chr17:80387432-80388032(+)
chr17:80389800-80390400(+)
chr17:80391507-80392107(+)
chr17:80391944-80392544(+)
chr17:80392931-80393531(+)
chr17:80393340-80393940(+)
chr17:80394001-80394601(+)
chr17:80394700-80395300(+)
chr17:80395220-80395820(+)
chr17:80396100-80396700(+)
chr17:80396560-80397160(+)
chr17:80397103-80397703(+)
chr17:80397688-80398288(+)
chr17:80398257-80398857(+)
chr17:80398724-80399324(+)
chr17:80399305-80399905(+)
chr17:80399778-80400378(+)
chr17:80400328-80400928(+)
chr17:80401217-80401817(+)
chr17:80401743-80402343(+)
chr17:80402540-80403140(+)
chr17:80402963-80403563(+)
chr17:80403725-80404325(+)
chr17:80404463-80405063(+)
chr17:80405521-80406121(+)
chr17:80407043-80407643(+)
chr17:80407570-80408170(+)
chr17:80408430-80409030(+)
chr17:80409163-80409763(+)
chr17:80409940-80410540(+)
chr17:80410880-80411480(+)
chr17:80411543-80412143(+)
chr17:80413946-80414546(+)
chr17:80415076-80415676(+)
chr17:80415778-80416378(+)
chr17:80416185-80416785(+)
chr17:80416836-80417436(+)
chr17:80418870-80419470(+)
chr17:80419780-80420380(+)
chr17:80420975-80421575(+)
chr17:80421837-80422437(+)
chr17:80422725-80423325(+)
chr17:80426459-80427059(+)
chr17:80432102-80432702(+)
chr17:80433276-80433876(+)
chr17:80435765-80436365(+)
chr17:80436842-80437442(+)
chr17:80437430-80438030(+)
chr17:80438058-80438658(+)
chr17:80438593-80439193(+)
chr17:80441190-80441790(+)
chr17:80444034-80444634(+)
chr17:80445746-80446346(+)
chr17:80446776-80447376(+)
chr17:80447215-80447815(+)
chr17:80448069-80448669(+)
chr17:80448735-80449335(+)
chr17:80449327-80449927(+)
chr17:80450424-80451024(+)
chr17:80451132-80451732(+)
chr17:80451859-80452459(+)
chr17:80452319-80452919(+)
chr17:80452954-80453554(+)
chr17:80453483-80454083(+)
chr17:80453948-80454548(+)
chr17:80454423-80455023(+)
chr17:80454860-80455460(+)
chr17:80455297-80455897(+)
chr17:80455800-80456400(+)
chr17:80456363-80456963(+)
chr17:80456897-80457497(+)
chr17:80457835-80458435(+)
chr17:80459999-80460599(+)
chr17:80460945-80461545(+)
chr17:80461577-80462177(+)
chr17:80464235-80464835(+)
chr17:80465500-80466100(+)
chr17:80471610-80472210(+)
chr17:80475102-80475702(+)
chr17:80477025-80477625(+)
chr17:80477745-80478345(+)
chr17:80478350-80478950(+)
chr17:80479135-80479735(+)
chr17:80479743-80480343(+)
chr17:80480764-80481364(+)
chr17:80482373-80482973(+)
chr17:80483068-80483668(+)
chr17:80483475-80484075(+)
chr17:80483995-80484595(+)
chr17:80484574-80485174(+)
chr17:80485270-80485870(+)
chr17:80485811-80486411(+)
chr17:80486550-80487150(+)
chr17:80487365-80487965(+)
chr17:80488345-80488945(+)
chr17:80488753-80489353(+)
chr17:80489272-80489872(+)
chr17:80492153-80492753(+)
chr17:80492996-80493596(+)
chr17:80493490-80494090(+)
chr17:80494035-80494635(+)
chr17:80494766-80495366(+)
chr17:80496215-80496815(+)
chr17:80498018-80498618(+)
chr17:80500230-80500830(+)
chr17:80501840-80502440(+)
chr17:80502316-80502916(+)
chr17:80502792-80503392(+)
chr17:80503582-80504182(+)
chr17:80505804-80506404(+)
chr17:80506501-80507101(+)
chr17:80507775-80508375(+)
chr17:80508455-80509055(+)
chr17:80509597-80510197(+)
chr17:80510370-80510970(+)
chr17:80511073-80511673(+)
chr17:80512174-80512774(+)
chr17:80512855-80513455(+)
chr17:80513550-80514150(+)
chr17:80516133-80516733(+)
chr17:80516925-80517525(+)
chr17:80517356-80517956(+)
chr17:80518034-80518634(+)
chr17:80518602-80519202(+)
chr17:80519034-80519634(+)
chr17:80519509-80520109(+)
chr17:80520270-80520870(+)
chr17:80520975-80521575(+)
chr17:80522045-80522645(+)
chr17:80523336-80523936(+)
chr17:80524320-80524920(+)
chr17:80525088-80525688(+)
chr17:80526230-80526830(+)
chr17:80526707-80527307(+)
chr17:80528021-80528621(+)
chr17:80528541-80529141(+)
chr17:80531250-80531850(+)
chr17:80531805-80532405(+)
chr17:80533330-80533930(+)
chr17:80535059-80535659(+)
chr17:80535934-80536534(+)
chr17:80536691-80537291(+)
chr17:80537855-80538455(+)
chr17:80539510-80540110(+)
chr17:80539969-80540569(+)
chr17:80540460-80541060(+)
chr17:80541520-80542120(+)
chr17:80542315-80542915(+)
chr17:80542850-80543450(+)
chr17:80543954-80544554(+)
chr17:80544964-80545564(+)
chr17:80545430-80546030(+)
chr17:80546047-80546647(+)
chr17:80546983-80547583(+)
chr17:80547823-80548423(+)
chr17:80548667-80549267(+)
chr17:80549349-80549949(+)
chr17:80550106-80550706(+)
chr17:80550765-80551365(+)
chr17:80551400-80552000(+)
chr17:80552255-80552855(+)
chr17:80552840-80553440(+)
chr17:80553611-80554211(+)
chr17:80554107-80554707(+)
chr17:80554710-80555310(+)
chr17:80556211-80556811(+)
chr17:80557090-80557690(+)
chr17:80557549-80558149(+)
chr17:80558050-80558650(+)
chr17:80558605-80559205(+)
chr17:80559146-80559746(+)
chr17:80560105-80560705(+)
chr17:80560893-80561493(+)
chr17:80561857-80562457(+)
chr17:80562300-80562900(+)
chr17:80562899-80563499(+)
chr17:80563300-80563900(+)
chr17:80563972-80564572(+)
chr17:80566630-80567230(+)
chr17:80567590-80568190(+)
chr17:80569333-80569933(+)
chr17:80569775-80570375(+)
chr17:80570996-80571596(+)
chr17:80571548-80572148(+)
chr17:80572040-80572640(+)
chr17:80572888-80573488(+)
chr17:80573523-80574123(+)
chr17:80573934-80574534(+)
chr17:80575315-80575915(+)
chr17:80575875-80576475(+)
chr17:80576350-80576950(+)
chr17:80579155-80579755(+)
chr17:80581586-80582186(+)
chr17:80585097-80585697(+)
chr17:80585508-80586108(+)
chr17:80587515-80588115(+)
chr17:80587955-80588555(+)
chr17:80588710-80589310(+)
chr17:80590281-80590881(+)
chr17:80594376-80594976(+)
chr17:80596096-80596696(+)
chr17:80596870-80597470(+)
chr17:80597289-80597889(+)
chr17:80597790-80598390(+)
chr17:80601250-80601850(+)
chr17:80602210-80602810(+)
chr17:80603303-80603903(+)
chr17:80604447-80605047(+)
chr17:80604969-80605569(+)
chr17:80605412-80606012(+)
chr17:80606122-80606722(+)
chr17:80606566-80607166(+)
chr17:80607214-80607814(+)
chr17:80607681-80608281(+)
chr17:80608560-80609160(+)
chr17:80609635-80610235(+)
chr17:80610630-80611230(+)
chr17:80611304-80611904(+)
chr17:80611732-80612332(+)
chr17:80612170-80612770(+)
chr17:80612768-80613368(+)
chr17:80613323-80613923(+)
chr17:80615801-80616401(+)
chr17:80616369-80616969(+)
chr17:80617024-80617624(+)
chr17:80619029-80619629(+)
chr17:80619910-80620510(+)
chr17:80620663-80621263(+)
chr17:80621149-80621749(+)
chr17:80621915-80622515(+)
chr17:80622538-80623138(+)
chr17:80623633-80624233(+)
chr17:80624503-80625103(+)
chr17:80625012-80625612(+)
chr17:80625470-80626070(+)
chr17:80626317-80626917(+)
chr17:80627697-80628297(+)
chr17:80628830-80629430(+)
chr17:80632703-80633303(+)
chr17:80633270-80633870(+)
chr17:80633759-80634359(+)
chr17:80634990-80635590(+)
chr17:80635395-80635995(+)
chr17:80636190-80636790(+)
chr17:80637360-80637960(+)
chr17:80637860-80638460(+)
chr17:80639192-80639792(+)
chr17:80641215-80641815(+)
chr17:80642039-80642639(+)
chr17:80643047-80643647(+)
chr17:80644542-80645142(+)
chr17:80645146-80645746(+)
chr17:80645623-80646223(+)
chr17:80646118-80646718(+)
chr17:80646862-80647462(+)
chr17:80648236-80648836(+)
chr17:80648778-80649378(+)
chr17:80649419-80650019(+)
chr17:80650097-80650697(+)
chr17:80651138-80651738(+)
chr17:80652275-80652875(+)
chr17:80653430-80654030(+)
chr17:80653951-80654551(+)
chr17:80655089-80655689(+)
chr17:80655737-80656337(+)
chr17:80656402-80657002(+)
chr17:80656868-80657468(+)
chr17:80658410-80659010(+)
chr17:80659435-80660035(+)
chr17:80660069-80660669(+)
chr17:80660896-80661496(+)
chr17:80661926-80662526(+)
chr17:80662815-80663415(+)
chr17:80665879-80666479(+)
chr17:80666350-80666950(+)
chr17:80666854-80667454(+)
chr17:80667538-80668138(+)
chr17:80668314-80668914(+)
chr17:80668750-80669350(+)
chr17:80669585-80670185(+)
chr17:80670203-80670803(+)
chr17:80670615-80671215(+)
chr17:80671118-80671718(+)
chr17:80671572-80672172(+)
chr17:80672750-80673350(+)
chr17:80673464-80674064(+)
chr17:80674164-80674764(+)
chr17:80674860-80675460(+)
chr17:80675374-80675974(+)
chr17:80676782-80677382(+)
chr17:80680970-80681570(+)
chr17:80684225-80684825(+)
chr17:80685050-80685650(+)
chr17:80687296-80687896(+)
chr17:80689997-80690597(+)
chr17:80691225-80691825(+)
chr17:80692027-80692627(+)
chr17:80692982-80693582(+)
chr17:80693549-80694149(+)
chr17:80694400-80695000(+)
chr17:80695982-80696582(+)
chr17:80698653-80699253(+)
chr17:80699206-80699806(+)
chr17:80701130-80701730(+)
chr17:80702485-80703085(+)
chr17:80703250-80703850(+)
chr17:80703774-80704374(+)
chr17:80706635-80707235(+)
chr17:80708111-80708711(+)
chr17:80708988-80709588(+)
chr17:80709523-80710123(+)
chr17:80710255-80710855(+)
chr17:80710738-80711338(+)
chr17:80711404-80712004(+)
chr17:80712090-80712690(+)
chr17:80712558-80713158(+)
chr17:80713402-80714002(+)
chr17:80714790-80715390(+)
chr17:80715470-80716070(+)
chr17:80716733-80717333(+)
chr17:80718330-80718930(+)
chr17:80720438-80721038(+)
chr17:80723133-80723733(+)
chr17:80724417-80725017(+)
chr17:80724890-80725490(+)
chr17:80729808-80730408(+)
chr17:80731104-80731704(+)
chr17:80732727-80733327(+)
chr17:80733202-80733802(+)
chr17:80734279-80734879(+)
chr17:80735445-80736045(+)
chr17:80737424-80738024(+)
chr17:80738015-80738615(+)
chr17:80738674-80739274(+)
chr17:80739551-80740151(+)
chr17:80740505-80741105(+)
chr17:80742092-80742692(+)
chr17:80742520-80743120(+)
chr17:80744262-80744862(+)
chr17:80745001-80745601(+)
chr17:80745990-80746590(+)
chr17:80746438-80747038(+)
chr17:80747000-80747600(+)
chr17:80747595-80748195(+)
chr17:80748012-80748612(+)
chr17:80748466-80749066(+)
chr17:80749297-80749897(+)
chr17:80751334-80751934(+)
chr17:80751927-80752527(+)
chr17:80752905-80753505(+)
chr17:80753725-80754325(+)
chr17:80754363-80754963(+)
chr17:80754832-80755432(+)
chr17:80757304-80757904(+)
chr17:80758128-80758728(+)
chr17:80759515-80760115(+)
chr17:80759955-80760555(+)
chr17:80760750-80761350(+)
chr17:80761613-80762213(+)
chr17:80762084-80762684(+)
chr17:80762625-80763225(+)
chr17:80763193-80763793(+)
chr17:80764140-80764740(+)
chr17:80764610-80765210(+)
chr17:80765020-80765620(+)
chr17:80765673-80766273(+)
chr17:80766395-80766995(+)
chr17:80767312-80767912(+)
chr17:80768313-80768913(+)
chr17:80768750-80769350(+)
chr17:80769742-80770342(+)
chr17:80770989-80771589(+)
chr17:80771415-80772015(+)
chr17:80772590-80773190(+)
chr17:80773067-80773667(+)
chr17:80774116-80774716(+)
chr17:80775582-80776182(+)
chr17:80776010-80776610(+)
chr17:80776815-80777415(+)
chr17:80778172-80778772(+)
chr17:80779380-80779980(+)
chr17:80779973-80780573(+)
chr17:80780775-80781375(+)
chr17:80782985-80783585(+)
chr17:80783750-80784350(+)
chr17:80784840-80785440(+)
chr17:80786175-80786775(+)
chr17:80787974-80788574(+)
chr17:80789420-80790020(+)
chr17:80790223-80790823(+)
chr17:80790804-80791404(+)
chr17:80792861-80793461(+)
chr17:80793844-80794444(+)
chr17:80794634-80795234(+)
chr17:80795522-80796122(+)
chr17:80796144-80796744(+)
chr17:80797099-80797699(+)
chr17:80797608-80798208(+)
chr17:80798238-80798838(+)
chr17:80799858-80800458(+)
chr17:80800964-80801564(+)
chr17:80801530-80802130(+)
chr17:80802032-80802632(+)
chr17:80803020-80803620(+)
chr17:80803961-80804561(+)
chr17:80804404-80805004(+)
chr17:80805876-80806476(+)
chr17:80807154-80807754(+)
chr17:80812510-80813110(+)
chr17:80813496-80814096(+)
chr17:80814133-80814733(+)
chr17:80816124-80816724(+)
chr17:80816527-80817127(+)
chr17:80817143-80817743(+)
chr17:80817710-80818310(+)
chr17:80818490-80819090(+)
chr17:80818915-80819515(+)
chr17:80820051-80820651(+)
chr17:80820622-80821222(+)
chr17:80821352-80821952(+)
chr17:80821766-80822366(+)
chr17:80822663-80823263(+)
chr17:80823110-80823710(+)
chr17:80823607-80824207(+)
chr17:80824552-80825152(+)
chr17:80825718-80826318(+)
chr17:80826461-80827061(+)
chr17:80827247-80827847(+)
chr17:80827992-80828592(+)
chr17:80828514-80829114(+)
chr17:80829065-80829665(+)
chr17:80829650-80830250(+)
chr17:80830261-80830861(+)
chr17:80830691-80831291(+)
chr17:80831175-80831775(+)
chr17:80832276-80832876(+)
chr17:80833179-80833779(+)
chr17:80833944-80834544(+)
chr17:80834450-80835050(+)
chr17:80835070-80835670(+)
chr17:80836266-80836866(+)
chr17:80838795-80839395(+)
chr17:80839659-80840259(+)
chr17:80840651-80841251(+)
chr17:80841495-80842095(+)
chr17:80842273-80842873(+)
chr17:80842800-80843400(+)
chr17:80843712-80844312(+)
chr17:80844630-80845230(+)
chr17:80845064-80845664(+)
chr17:80845979-80846579(+)
chr17:80846687-80847287(+)
chr17:80847257-80847857(+)
chr17:80847870-80848470(+)
chr17:80848368-80848968(+)
chr17:80848980-80849580(+)
chr17:80849933-80850533(+)
chr17:80850690-80851290(+)
chr17:80851644-80852244(+)
chr17:80852660-80853260(+)
chr17:80853344-80853944(+)
chr17:80854454-80855054(+)
chr17:80855483-80856083(+)
chr17:80856673-80857273(+)
chr17:80857890-80858490(+)
chr17:80858480-80859080(+)
chr17:80859050-80859650(+)
chr17:80859623-80860223(+)
chr17:80860650-80861250(+)
chr17:80861174-80861774(+)
chr17:80861895-80862495(+)
chr17:80862778-80863378(+)
chr17:80863796-80864396(+)
chr17:80864550-80865150(+)
chr17:80865781-80866381(+)
chr17:80866250-80866850(+)
chr17:80866660-80867260(+)
chr17:80867210-80867810(+)
chr17:80867784-80868384(+)
chr17:80868796-80869396(+)
chr17:80869584-80870184(+)
chr17:80870335-80870935(+)
chr17:80871444-80872044(+)
chr17:80872073-80872673(+)
chr17:80872757-80873357(+)
chr17:80873296-80873896(+)
chr17:80874330-80874930(+)
chr17:80875440-80876040(+)
chr17:80877788-80878388(+)
chr17:80878498-80879098(+)
chr17:80879207-80879807(+)
chr17:80879612-80880212(+)
chr17:80880342-80880942(+)
chr17:80880882-80881482(+)
chr17:80881435-80882035(+)
chr17:80881950-80882550(+)
chr17:80882518-80883118(+)
chr17:80883005-80883605(+)
chr17:80883826-80884426(+)
chr17:80884443-80885043(+)
chr17:80885322-80885922(+)
chr17:80886155-80886755(+)
chr17:80886726-80887326(+)
chr17:80887281-80887881(+)
chr17:80887853-80888453(+)
chr17:80889462-80890062(+)
chr17:80890458-80891058(+)
chr17:80891767-80892367(+)
chr17:80892790-80893390(+)
chr17:80893892-80894492(+)
chr17:80895056-80895656(+)
chr17:80895859-80896459(+)
chr17:80896618-80897218(+)
chr17:80897489-80898089(+)
chr17:80898247-80898847(+)
chr17:80899082-80899682(+)
chr17:80900284-80900884(+)
chr17:80901083-80901683(+)
chr17:80902792-80903392(+)
chr17:80903630-80904230(+)
chr17:80904595-80905195(+)
chr17:80905050-80905650(+)
chr17:80905690-80906290(+)
chr17:80912898-80913498(+)
chr17:80914615-80915215(+)
chr17:80915085-80915685(+)
chr17:80915575-80916175(+)
chr17:80916315-80916915(+)
chr17:80916863-80917463(+)
chr17:80918677-80919277(+)
chr17:80919170-80919770(+)
chr17:80919828-80920428(+)
chr17:80920540-80921140(+)
chr17:80920942-80921542(+)
chr17:80922231-80922831(+)
chr17:80922750-80923350(+)
chr17:80924794-80925394(+)
chr17:80925394-80925994(+)
chr17:80925976-80926576(+)
chr17:80926989-80927589(+)
chr17:80927819-80928419(+)
chr17:80928275-80928875(+)
chr17:80928868-80929468(+)
chr17:80929941-80930541(+)
chr17:80930767-80931367(+)
chr17:80931291-80931891(+)
chr17:80932022-80932622(+)
chr17:80934875-80935475(+)
chr17:80935355-80935955(+)
chr17:80936544-80937144(+)
chr17:80937502-80938102(+)
chr17:80938436-80939036(+)
chr17:80939092-80939692(+)
chr17:80941059-80941659(+)
chr17:80941850-80942450(+)
chr17:80942435-80943035(+)
chr17:80943026-80943626(+)
chr17:80943759-80944359(+)
chr17:80944230-80944830(+)
chr17:80946170-80946770(+)
chr17:80946830-80947430(+)
chr17:80947910-80948510(+)
chr17:80953200-80953800(+)
chr17:80956530-80957130(+)
chr17:80960166-80960766(+)
chr17:80962412-80963012(+)
chr17:80963413-80964013(+)
chr17:80964617-80965217(+)
chr17:80965325-80965925(+)
chr17:80965832-80966432(+)
chr17:80966287-80966887(+)
chr17:80967381-80967981(+)
chr17:80968057-80968657(+)
chr17:80968610-80969210(+)
chr17:80969372-80969972(+)
chr17:80969981-80970581(+)
chr17:80970635-80971235(+)
chr17:80971230-80971830(+)
chr17:80972080-80972680(+)
chr17:80973037-80973637(+)
chr17:80974372-80974972(+)
chr17:80975762-80976362(+)
chr17:80976487-80977087(+)
chr17:80977141-80977741(+)
chr17:80978231-80978831(+)
chr17:80979487-80980087(+)
chr17:80981211-80981811(+)
chr17:80981690-80982290(+)
chr17:80982094-80982694(+)
chr17:80983407-80984007(+)
chr17:80984492-80985092(+)
chr17:80986646-80987246(+)
chr17:80988143-80988743(+)
chr17:80989675-80990275(+)
chr17:80990589-80991189(+)
chr17:80992101-80992701(+)
chr17:80993845-80994445(+)
chr17:80994418-80995018(+)
chr17:80995305-80995905(+)
chr17:80999138-80999738(+)
chr17:81006230-81006830(+)
chr17:81006922-81007522(+)
chr17:81007475-81008075(+)
chr17:81008300-81008900(+)
chr17:81008971-81009571(+)
chr17:81009442-81010042(+)
chr17:81010110-81010710(+)
chr17:81010628-81011228(+)
chr17:81011106-81011706(+)
chr17:81011857-81012457(+)
chr17:81013832-81014432(+)
chr17:81014339-81014939(+)
chr17:81014859-81015459(+)
chr17:81015905-81016505(+)
chr17:81016552-81017152(+)
chr17:81017068-81017668(+)
chr17:81017652-81018252(+)
chr17:81018330-81018930(+)
chr17:81019110-81019710(+)
chr17:81019750-81020350(+)
chr17:81020154-81020754(+)
chr17:81020573-81021173(+)
chr17:81021160-81021760(+)
chr17:81021648-81022248(+)
chr17:81022484-81023084(+)
chr17:81023854-81024454(+)
chr17:81024702-81025302(+)
chr17:81025553-81026153(+)
chr17:81026769-81027369(+)
chr17:81027316-81027916(+)
chr17:81027839-81028439(+)
chr17:81028366-81028966(+)
chr17:81029180-81029780(+)
chr17:81029759-81030359(+)
chr17:81030355-81030955(+)
chr17:81031268-81031868(+)
chr17:81031883-81032483(+)
chr17:81032962-81033562(+)
chr17:81033364-81033964(+)
chr17:81034280-81034880(+)
chr17:81034717-81035317(+)
chr17:81035286-81035886(+)
chr17:81036108-81036708(+)
chr17:81036620-81037220(+)
chr17:81037130-81037730(+)
chr17:81037799-81038399(+)
chr17:81038385-81038985(+)
chr17:81038849-81039449(+)
chr17:81039544-81040144(+)
chr17:81040244-81040844(+)
chr17:81041354-81041954(+)
chr17:81042165-81042765(+)
chr17:81042890-81043490(+)
chr17:81043665-81044265(+)
chr17:81044070-81044670(+)
chr17:81045256-81045856(+)
chr17:81046151-81046751(+)
chr17:81046640-81047240(+)
chr17:81047096-81047696(+)
chr17:81047538-81048138(+)
chr17:81048845-81049445(+)
chr17:81049423-81050023(+)
chr17:81050659-81051259(+)
chr17:81052966-81053566(+)
chr17:81054547-81055147(+)
chr17:81055430-81056030(+)
chr17:81056252-81056852(+)
chr17:81056701-81057301(+)
chr17:81057354-81057954(+)
chr17:81057913-81058513(+)
chr17:81058828-81059428(+)
chr17:81059634-81060234(+)
chr17:81060276-81060876(+)
chr17:81061183-81061783(+)
chr17:81062260-81062860(+)
chr17:81062902-81063502(+)
chr17:81063756-81064356(+)
chr17:81064433-81065033(+)
chr17:81065236-81065836(+)
chr17:81066608-81067208(+)
chr17:81067105-81067705(+)
chr17:81067609-81068209(+)
chr17:81068371-81068971(+)
chr17:81069557-81070157(+)
chr17:81070236-81070836(+)
chr17:81071535-81072135(+)
chr17:81072710-81073310(+)
chr17:81074030-81074630(+)
chr17:81074473-81075073(+)
chr17:81075115-81075715(+)
chr17:81075630-81076230(+)
chr17:81076349-81076949(+)
chr17:81077166-81077766(+)
chr17:81078790-81079390(+)
chr17:81079204-81079804(+)
chr17:81079945-81080545(+)
chr17:81081005-81081605(+)
chr17:81081488-81082088(+)
chr17:81082037-81082637(+)
chr17:81082886-81083486(+)
chr17:81083309-81083909(+)
chr17:81084217-81084817(+)
chr17:81084630-81085230(+)
chr17:81085206-81085806(+)
chr17:81087703-81088303(+)
chr17:81089900-81090500(+)
chr17:81090302-81090902(+)
chr17:81090930-81091530(+)
chr17:81091426-81092026(+)
chr17:81092042-81092642(+)
chr17:81092561-81093161(+)
chr17:81093057-81093657(+)
chr17:81093550-81094150(+)
chr17:81094030-81094630(+)
chr17:81095250-81095850(+)
chr17:81096177-81096777(+)
chr17:81096702-81097302(+)
chr17:81097385-81097985(+)
chr17:81097968-81098568(+)
chr17:81098534-81099134(+)
chr17:81099160-81099760(+)
chr17:81099856-81100456(+)
chr17:81100300-81100900(+)
chr17:81100892-81101492(+)
chr17:81101347-81101947(+)
chr17:81102026-81102626(+)
chr17:81102580-81103180(+)
chr17:81103208-81103808(+)
chr17:81103924-81104524(+)
chr17:81107343-81107943(+)
chr17:81108000-81108600(+)
chr17:81108600-81109200(+)
chr17:81109328-81109928(+)
chr17:81110123-81110723(+)
chr17:81111060-81111660(+)
chr17:81111646-81112246(+)
chr17:81112162-81112762(+)
chr17:81116983-81117583(+)
chr17:81118344-81118944(+)
chr17:81119259-81119859(+)
chr17:81119728-81120328(+)
chr17:81121362-81121962(+)
chr17:81122133-81122733(+)
chr17:81122895-81123495(+)
chr17:81123648-81124248(+)
chr17:81124347-81124947(+)
chr17:81124881-81125481(+)
chr17:81125452-81126052(+)
chr17:81126020-81126620(+)
chr17:81126614-81127214(+)
chr17:81127043-81127643(+)
chr17:81127748-81128348(+)
chr17:81128666-81129266(+)
chr17:81129814-81130414(+)
chr17:81130275-81130875(+)
chr17:81130776-81131376(+)
chr17:81131297-81131897(+)
chr17:81131767-81132367(+)
chr17:81132820-81133420(+)
chr17:81133402-81134002(+)
chr17:81133881-81134481(+)
chr17:81134619-81135219(+)
chr17:81135516-81136116(+)
chr17:81136368-81136968(+)
chr17:81137296-81137896(+)
chr17:81137790-81138390(+)
chr17:81138415-81139015(+)
chr17:81138930-81139530(+)
chr17:81139421-81140021(+)
chr17:81139932-81140532(+)
chr17:81140546-81141146(+)
chr17:81140989-81141589(+)
chr17:81141450-81142050(+)
chr17:81142639-81143239(+)
chr17:81143183-81143783(+)
chr17:81143654-81144254(+)
chr17:81144124-81144724(+)
chr17:81144584-81145184(+)
chr17:81145037-81145637(+)
chr17:81146210-81146810(+)
chr17:81146670-81147270(+)
chr17:81147355-81147955(+)
chr17:81147970-81148570(+)
chr17:81148446-81149046(+)
chr17:81149037-81149637(+)
chr17:81149626-81150226(+)
chr17:81150094-81150694(+)
chr17:81150773-81151373(+)
chr17:81151432-81152032(+)
chr17:81151874-81152474(+)
chr17:81152375-81152975(+)
chr17:81152904-81153504(+)
chr17:81153366-81153966(+)
chr17:81182439-81183039(+)
chr17:81185339-81185939(+)
chr17:81194610-81195210(+)
```
