## Supplementary material for "Deep learning with implicit handling of tissue-specific phenomena predicts tumor DNA accessibility and immune activity": List of potential accessibility sites analyzed (part 6 of 74)

```
chr16:26813850-26814450(+)
chr16:26814660-26815260(+)
chr16:26815295-26815895(+)
chr16:26815910-26816510(+)
chr16:26816590-26817190(+)
chr16:26817308-26817908(+)
chr16:26817968-26818568(+)
chr16:26818768-26819368(+)
chr16:26819310-26819910(+)
chr16:26819810-26820410(+)
chr16:26821410-26822010(+)
chr16:26822350-26822950(+)
chr16:26824820-26825420(+)
chr16:26825440-26826040(+)
chr16:26826052-26826652(+)
chr16:26826670-26827270(+)
chr16:26827455-26828055(+)
chr16:26828233-26828833(+)
chr16:26828930-26829530(+)
chr16:26829950-26830550(+)
chr16:26830870-26831470(+)
chr16:26831600-26832200(+)
chr16:26832140-26832740(+)
chr16:26833270-26833870(+)
chr16:26833910-26834510(+)
chr16:26834510-26835110(+)
chr16:26835180-26835780(+)
chr16:26835750-26836350(+)
chr16:26836234-26836834(+)
chr16:26836660-26837260(+)
chr16:26837473-26838073(+)
chr16:26838020-26838620(+)
chr16:26838560-26839160(+)
chr16:26839480-26840080(+)
chr16:26840815-26841415(+)
chr16:26841430-26842030(+)
chr16:26841920-26842520(+)
chr16:26842350-26842950(+)
chr16:26843040-26843640(+)
chr16:26845342-26845942(+)
chr16:26847350-26847950(+)
chr16:26848905-26849505(+)
chr16:26849505-26850105(+)
chr16:26849945-26850545(+)
chr16:26851947-26852547(+)
chr16:26853555-26854155(+)
chr16:26854050-26854650(+)
chr16:26855140-26855740(+)
chr16:26857645-26858245(+)
chr16:26863334-26863934(+)
chr16:26864458-26865058(+)
chr16:26867454-26868054(+)
chr16:26868363-26868963(+)
chr16:26868847-26869447(+)
chr16:26869450-26870050(+)
chr16:26869876-26870476(+)
chr16:26870372-26870972(+)
chr16:26870950-26871550(+)
chr16:26872470-26873070(+)
chr16:26874040-26874640(+)
chr16:26875177-26875777(+)
chr16:26875588-26876188(+)
chr16:26876950-26877550(+)
chr16:26878265-26878865(+)
chr16:26880990-26881590(+)
chr16:26882908-26883508(+)
chr16:26886440-26887040(+)
chr16:26886880-26887480(+)
chr16:26887760-26888360(+)
chr16:26889489-26890089(+)
chr16:26891744-26892344(+)
chr16:26893334-26893934(+)
chr16:26898570-26899170(+)
chr16:26900330-26900930(+)
chr16:26900935-26901535(+)
chr16:26901570-26902170(+)
chr16:26902050-26902650(+)
chr16:26903775-26904375(+)
chr16:26905263-26905863(+)
chr16:26907502-26908102(+)
chr16:26909090-26909690(+)
chr16:26910427-26911027(+)
chr16:26912428-26913028(+)
chr16:26916070-26916670(+)
chr16:26916570-26917170(+)
chr16:26917460-26918060(+)
chr16:26919288-26919888(+)
chr16:26920772-26921372(+)
chr16:26921422-26922022(+)
chr16:26922170-26922770(+)
chr16:26922668-26923268(+)
chr16:26923410-26924010(+)
chr16:26925070-26925670(+)
chr16:26927160-26927760(+)
chr16:26928180-26928780(+)
chr16:26929350-26929950(+)
chr16:26930770-26931370(+)
chr16:26931210-26931810(+)
chr16:26931840-26932440(+)
chr16:26934010-26934610(+)
chr16:26936970-26937570(+)
chr16:26937963-26938563(+)
chr16:26941580-26942180(+)
chr16:26942183-26942783(+)
chr16:26942970-26943570(+)
chr16:26943410-26944010(+)
chr16:26944080-26944680(+)
chr16:26944592-26945192(+)
chr16:26947550-26948150(+)
chr16:26948577-26949177(+)
chr16:26949050-26949650(+)
chr16:26950090-26950690(+)
chr16:26950875-26951475(+)
chr16:26951450-26952050(+)
chr16:26952140-26952740(+)
chr16:26953510-26954110(+)
chr16:26954477-26955077(+)
chr16:26955310-26955910(+)
chr16:26955790-26956390(+)
chr16:26956660-26957260(+)
chr16:26957261-26957861(+)
chr16:26959830-26960430(+)
chr16:26960430-26961030(+)
chr16:26961180-26961780(+)
chr16:26961846-26962446(+)
chr16:26962450-26963050(+)
chr16:26963173-26963773(+)
chr16:26963699-26964299(+)
chr16:26964303-26964903(+)
chr16:26964997-26965597(+)
chr16:26965800-26966400(+)
chr16:26966755-26967355(+)
chr16:26967190-26967790(+)
chr16:26967810-26968410(+)
chr16:26969465-26970065(+)
chr16:26970462-26971062(+)
chr16:26971350-26971950(+)
chr16:26972598-26973198(+)
chr16:26973340-26973940(+)
chr16:26974332-26974932(+)
chr16:26975520-26976120(+)
chr16:26978910-26979510(+)
chr16:26979330-26979930(+)
chr16:26980510-26981110(+)
chr16:26981080-26981680(+)
chr16:26981710-26982310(+)
chr16:26982330-26982930(+)
chr16:26982910-26983510(+)
chr16:26983429-26984029(+)
chr16:26984490-26985090(+)
chr16:26985430-26986030(+)
chr16:26985870-26986470(+)
chr16:26986470-26987070(+)
chr16:26987235-26987835(+)
chr16:26987681-26988281(+)
chr16:26988098-26988698(+)
chr16:26989188-26989788(+)
chr16:26990610-26991210(+)
chr16:26991260-26991860(+)
chr16:26991750-26992350(+)
chr16:26992215-26992815(+)
chr16:26992689-26993289(+)
chr16:26993610-26994210(+)
chr16:26994621-26995221(+)
chr16:26995276-26995876(+)
chr16:26995690-26996290(+)
chr16:26996114-26996714(+)
chr16:26996701-26997301(+)
chr16:26997409-26998009(+)
chr16:26998043-26998643(+)
chr16:26998822-26999422(+)
chr16:26999290-26999890(+)
chr16:26999890-27000490(+)
chr16:27001011-27001611(+)
chr16:27001963-27002563(+)
chr16:27002460-27003060(+)
chr16:27003026-27003626(+)
chr16:27003977-27004577(+)
chr16:27004740-27005340(+)
chr16:27005194-27005794(+)
chr16:27006980-27007580(+)
chr16:27007950-27008550(+)
chr16:27008530-27009130(+)
chr16:27009410-27010010(+)
chr16:27010180-27010780(+)
chr16:27010992-27011592(+)
chr16:27013280-27013880(+)
chr16:27013860-27014460(+)
chr16:27014358-27014958(+)
chr16:27014930-27015530(+)
chr16:27017330-27017930(+)
chr16:27021030-27021630(+)
chr16:27022977-27023577(+)
chr16:27023677-27024277(+)
chr16:27025070-27025670(+)
chr16:27026820-27027420(+)
chr16:27027330-27027930(+)
chr16:27032250-27032850(+)
chr16:27032850-27033450(+)
chr16:27034389-27034989(+)
chr16:27035185-27035785(+)
chr16:27035615-27036215(+)
chr16:27036230-27036830(+)
chr16:27036819-27037419(+)
chr16:27037579-27038179(+)
chr16:27038655-27039255(+)
chr16:27039294-27039894(+)
chr16:27040121-27040721(+)
chr16:27040960-27041560(+)
chr16:27041470-27042070(+)
chr16:27042219-27042819(+)
chr16:27042809-27043409(+)
chr16:27043689-27044289(+)
chr16:27044652-27045252(+)
chr16:27045430-27046030(+)
chr16:27045990-27046590(+)
chr16:27047070-27047670(+)
chr16:27047850-27048450(+)
chr16:27048630-27049230(+)
chr16:27049971-27050571(+)
chr16:27050933-27051533(+)
chr16:27051878-27052478(+)
chr16:27052845-27053445(+)
chr16:27056730-27057330(+)
chr16:27059130-27059730(+)
chr16:27059553-27060153(+)
chr16:27061195-27061795(+)
chr16:27062764-27063364(+)
chr16:27063217-27063817(+)
chr16:27063660-27064260(+)
chr16:27066655-27067255(+)
chr16:27068696-27069296(+)
chr16:27069514-27070114(+)
chr16:27071250-27071850(+)
chr16:27071650-27072250(+)
chr16:27072447-27073047(+)
chr16:27073019-27073619(+)
chr16:27073443-27074043(+)
chr16:27073874-27074474(+)
chr16:27074550-27075150(+)
chr16:27076807-27077407(+)
chr16:27077897-27078497(+)
chr16:27078435-27079035(+)
chr16:27079518-27080118(+)
chr16:27080013-27080613(+)
chr16:27080750-27081350(+)
chr16:27081324-27081924(+)
chr16:27081885-27082485(+)
chr16:27082999-27083599(+)
chr16:27083650-27084250(+)
chr16:27084230-27084830(+)
chr16:27085040-27085640(+)
chr16:27085515-27086115(+)
chr16:27086117-27086717(+)
chr16:27086700-27087300(+)
chr16:27087615-27088215(+)
chr16:27088150-27088750(+)
chr16:27088650-27089250(+)
chr16:27089830-27090430(+)
chr16:27090270-27090870(+)
chr16:27090880-27091480(+)
chr16:27092148-27092748(+)
chr16:27092575-27093175(+)
chr16:27094223-27094823(+)
chr16:27094730-27095330(+)
chr16:27095322-27095922(+)
chr16:27096374-27096974(+)
chr16:27100755-27101355(+)
chr16:27101180-27101780(+)
chr16:27101870-27102470(+)
chr16:27102530-27103130(+)
chr16:27105650-27106250(+)
chr16:27106050-27106650(+)
chr16:27106900-27107500(+)
chr16:27107476-27108076(+)
chr16:27107913-27108513(+)
chr16:27108445-27109045(+)
chr16:27109076-27109676(+)
chr16:27109693-27110293(+)
chr16:27110244-27110844(+)
chr16:27111160-27111760(+)
chr16:27112680-27113280(+)
chr16:27113375-27113975(+)
chr16:27113910-27114510(+)
chr16:27114383-27114983(+)
chr16:27115433-27116033(+)
chr16:27115960-27116560(+)
chr16:27116671-27117271(+)
chr16:27117445-27118045(+)
chr16:27118110-27118710(+)
chr16:27118512-27119112(+)
chr16:27119378-27119978(+)
chr16:27120128-27120728(+)
chr16:27121021-27121621(+)
chr16:27121613-27122213(+)
chr16:27122060-27122660(+)
chr16:27122903-27123503(+)
chr16:27123600-27124200(+)
chr16:27124138-27124738(+)
chr16:27124616-27125216(+)
chr16:27125185-27125785(+)
chr16:27125835-27126435(+)
chr16:27126700-27127300(+)
chr16:27127260-27127860(+)
chr16:27128670-27129270(+)
chr16:27129587-27130187(+)
chr16:27132280-27132880(+)
chr16:27132800-27133400(+)
chr16:27133500-27134100(+)
chr16:27134190-27134790(+)
chr16:27135046-27135646(+)
chr16:27135755-27136355(+)
chr16:27136352-27136952(+)
chr16:27137310-27137910(+)
chr16:27137796-27138396(+)
chr16:27138507-27139107(+)
chr16:27139777-27140377(+)
chr16:27140473-27141073(+)
chr16:27141084-27141684(+)
chr16:27141934-27142534(+)
chr16:27142440-27143040(+)
chr16:27143090-27143690(+)
chr16:27143805-27144405(+)
chr16:27144922-27145522(+)
chr16:27145575-27146175(+)
chr16:27146750-27147350(+)
chr16:27147350-27147950(+)
chr16:27147830-27148430(+)
chr16:27148257-27148857(+)
chr16:27149215-27149815(+)
chr16:27149750-27150350(+)
chr16:27150758-27151358(+)
chr16:27151355-27151955(+)
chr16:27152154-27152754(+)
chr16:27152809-27153409(+)
chr16:27155112-27155712(+)
chr16:27156138-27156738(+)
chr16:27156712-27157312(+)
chr16:27158506-27159106(+)
chr16:27159570-27160170(+)
chr16:27161170-27161770(+)
chr16:27162135-27162735(+)
chr16:27162540-27163140(+)
chr16:27162978-27163578(+)
chr16:27163515-27164115(+)
chr16:27163938-27164538(+)
chr16:27164870-27165470(+)
chr16:27165670-27166270(+)
chr16:27166194-27166794(+)
chr16:27167087-27167687(+)
chr16:27167811-27168411(+)
chr16:27168440-27169040(+)
chr16:27171370-27171970(+)
chr16:27171870-27172470(+)
chr16:27173603-27174203(+)
chr16:27174120-27174720(+)
chr16:27174740-27175340(+)
chr16:27175588-27176188(+)
chr16:27176350-27176950(+)
chr16:27176930-27177530(+)
chr16:27177730-27178330(+)
chr16:27178436-27179036(+)
chr16:27179090-27179690(+)
chr16:27179690-27180290(+)
chr16:27180759-27181359(+)
chr16:27181690-27182290(+)
chr16:27182280-27182880(+)
chr16:27182930-27183530(+)
chr16:27183640-27184240(+)
chr16:27184370-27184970(+)
chr16:27185237-27185837(+)
chr16:27185989-27186589(+)
chr16:27186649-27187249(+)
chr16:27187111-27187711(+)
chr16:27188497-27189097(+)
chr16:27189151-27189751(+)
chr16:27190117-27190717(+)
chr16:27190714-27191314(+)
chr16:27192390-27192990(+)
chr16:27193220-27193820(+)
chr16:27194215-27194815(+)
chr16:27194765-27195365(+)
chr16:27195510-27196110(+)
chr16:27196335-27196935(+)
chr16:27198570-27199170(+)
chr16:27199826-27200426(+)
chr16:27200234-27200834(+)
chr16:27200832-27201432(+)
chr16:27201444-27202044(+)
chr16:27202863-27203463(+)
chr16:27204532-27205132(+)
chr16:27205080-27205680(+)
chr16:27205720-27206320(+)
chr16:27206497-27207097(+)
chr16:27207152-27207752(+)
chr16:27208485-27209085(+)
chr16:27209284-27209884(+)
chr16:27209997-27210597(+)
chr16:27210442-27211042(+)
chr16:27210920-27211520(+)
chr16:27214138-27214738(+)
chr16:27214731-27215331(+)
chr16:27215343-27215943(+)
chr16:27215834-27216434(+)
chr16:27216594-27217194(+)
chr16:27217106-27217706(+)
chr16:27218303-27218903(+)
chr16:27219406-27220006(+)
chr16:27220010-27220610(+)
chr16:27220600-27221200(+)
chr16:27221617-27222217(+)
chr16:27222194-27222794(+)
chr16:27223237-27223837(+)
chr16:27224633-27225233(+)
chr16:27225540-27226140(+)
chr16:27226875-27227475(+)
chr16:27227480-27228080(+)
chr16:27227980-27228580(+)
chr16:27228453-27229053(+)
chr16:27230312-27230912(+)
chr16:27231401-27232001(+)
chr16:27232255-27232855(+)
chr16:27233311-27233911(+)
chr16:27233825-27234425(+)
chr16:27234519-27235119(+)
chr16:27235578-27236178(+)
chr16:27236405-27237005(+)
chr16:27236833-27237433(+)
chr16:27237235-27237835(+)
chr16:27237666-27238266(+)
chr16:27238122-27238722(+)
chr16:27238602-27239202(+)
chr16:27239328-27239928(+)
chr16:27239804-27240404(+)
chr16:27240338-27240938(+)
chr16:27241309-27241909(+)
chr16:27241882-27242482(+)
chr16:27243244-27243844(+)
chr16:27243836-27244436(+)
chr16:27244438-27245038(+)
chr16:27244927-27245527(+)
chr16:27245388-27245988(+)
chr16:27245935-27246535(+)
chr16:27246342-27246942(+)
chr16:27247050-27247650(+)
chr16:27247731-27248331(+)
chr16:27248304-27248904(+)
chr16:27248771-27249371(+)
chr16:27249368-27249968(+)
chr16:27249790-27250390(+)
chr16:27250410-27251010(+)
chr16:27251137-27251737(+)
chr16:27252183-27252783(+)
chr16:27252913-27253513(+)
chr16:27253376-27253976(+)
chr16:27254242-27254842(+)
chr16:27255061-27255661(+)
chr16:27255563-27256163(+)
chr16:27256462-27257062(+)
chr16:27256980-27257580(+)
chr16:27257634-27258234(+)
chr16:27258378-27258978(+)
chr16:27259254-27259854(+)
chr16:27260019-27260619(+)
chr16:27260477-27261077(+)
chr16:27261333-27261933(+)
chr16:27261930-27262530(+)
chr16:27262769-27263369(+)
chr16:27263510-27264110(+)
chr16:27264169-27264769(+)
chr16:27264721-27265321(+)
chr16:27265480-27266080(+)
chr16:27266290-27266890(+)
chr16:27266790-27267390(+)
chr16:27267685-27268285(+)
chr16:27268376-27268976(+)
chr16:27268913-27269513(+)
chr16:27269481-27270081(+)
chr16:27270996-27271596(+)
chr16:27272755-27273355(+)
chr16:27273883-27274483(+)
chr16:27274620-27275220(+)
chr16:27275357-27275957(+)
chr16:27276125-27276725(+)
chr16:27278511-27279111(+)
chr16:27279228-27279828(+)
chr16:27279827-27280427(+)
chr16:27280791-27281391(+)
chr16:27281630-27282230(+)
chr16:27282768-27283368(+)
chr16:27285039-27285639(+)
chr16:27285450-27286050(+)
chr16:27286611-27287211(+)
chr16:27287910-27288510(+)
chr16:27289909-27290509(+)
chr16:27292541-27293141(+)
chr16:27294430-27295030(+)
chr16:27295150-27295750(+)
chr16:27295863-27296463(+)
chr16:27296286-27296886(+)
chr16:27297078-27297678(+)
chr16:27297660-27298260(+)
chr16:27298259-27298859(+)
chr16:27299216-27299816(+)
chr16:27300851-27301451(+)
chr16:27301730-27302330(+)
chr16:27302273-27302873(+)
chr16:27302884-27303484(+)
chr16:27303760-27304360(+)
chr16:27304850-27305450(+)
chr16:27306230-27306830(+)
chr16:27307110-27307710(+)
chr16:27307550-27308150(+)
chr16:27308010-27308610(+)
chr16:27308460-27309060(+)
chr16:27308880-27309480(+)
chr16:27309432-27310032(+)
chr16:27309994-27310594(+)
chr16:27311016-27311616(+)
chr16:27311608-27312208(+)
chr16:27312120-27312720(+)
chr16:27312549-27313149(+)
chr16:27313316-27313916(+)
chr16:27313900-27314500(+)
chr16:27314726-27315326(+)
chr16:27315298-27315898(+)
chr16:27316566-27317166(+)
chr16:27318000-27318600(+)
chr16:27318520-27319120(+)
chr16:27319420-27320020(+)
chr16:27320270-27320870(+)
chr16:27322012-27322612(+)
chr16:27322680-27323280(+)
chr16:27323085-27323685(+)
chr16:27323825-27324425(+)
chr16:27324703-27325303(+)
chr16:27325556-27326156(+)
chr16:27326455-27327055(+)
chr16:27326977-27327577(+)
chr16:27327644-27328244(+)
chr16:27328602-27329202(+)
chr16:27329184-27329784(+)
chr16:27329735-27330335(+)
chr16:27330338-27330938(+)
chr16:27330819-27331419(+)
chr16:27331348-27331948(+)
chr16:27331787-27332387(+)
chr16:27332530-27333130(+)
chr16:27333470-27334070(+)
chr16:27334252-27334852(+)
chr16:27334850-27335450(+)
chr16:27335348-27335948(+)
chr16:27336180-27336780(+)
chr16:27336790-27337390(+)
chr16:27337370-27337970(+)
chr16:27337774-27338374(+)
chr16:27338238-27338838(+)
chr16:27338885-27339485(+)
chr16:27340265-27340865(+)
chr16:27340911-27341511(+)
chr16:27341759-27342359(+)
chr16:27342650-27343250(+)
chr16:27343314-27343914(+)
chr16:27344090-27344690(+)
chr16:27344741-27345341(+)
chr16:27345320-27345920(+)
chr16:27346115-27346715(+)
chr16:27346850-27347450(+)
chr16:27348299-27348899(+)
chr16:27351949-27352549(+)
chr16:27352671-27353271(+)
chr16:27353345-27353945(+)
chr16:27356024-27356624(+)
chr16:27357370-27357970(+)
chr16:27358017-27358617(+)
chr16:27359166-27359766(+)
chr16:27359900-27360500(+)
chr16:27360870-27361470(+)
chr16:27361382-27361982(+)
chr16:27362526-27363126(+)
chr16:27363230-27363830(+)
chr16:27365074-27365674(+)
chr16:27365610-27366210(+)
chr16:27366865-27367465(+)
chr16:27367883-27368483(+)
chr16:27368830-27369430(+)
chr16:27370306-27370906(+)
chr16:27370960-27371560(+)
chr16:27371412-27372012(+)
chr16:27373740-27374340(+)
chr16:27374451-27375051(+)
chr16:27374976-27375576(+)
chr16:27375719-27376319(+)
chr16:27376486-27377086(+)
chr16:27377024-27377624(+)
chr16:27377640-27378240(+)
chr16:27378126-27378726(+)
chr16:27378736-27379336(+)
chr16:27379270-27379870(+)
chr16:27380066-27380666(+)
chr16:27380953-27381553(+)
chr16:27381370-27381970(+)
chr16:27382215-27382815(+)
chr16:27383040-27383640(+)
chr16:27383747-27384347(+)
chr16:27384500-27385100(+)
chr16:27385486-27386086(+)
chr16:27386187-27386787(+)
chr16:27386760-27387360(+)
chr16:27387190-27387790(+)
chr16:27387620-27388220(+)
chr16:27388070-27388670(+)
chr16:27388859-27389459(+)
chr16:27389382-27389982(+)
chr16:27390089-27390689(+)
chr16:27390880-27391480(+)
chr16:27391390-27391990(+)
chr16:27392125-27392725(+)
chr16:27392950-27393550(+)
chr16:27393544-27394144(+)
chr16:27394335-27394935(+)
chr16:27395045-27395645(+)
chr16:27395590-27396190(+)
chr16:27396098-27396698(+)
chr16:27396600-27397200(+)
chr16:27397110-27397710(+)
chr16:27397763-27398363(+)
chr16:27398530-27399130(+)
chr16:27398980-27399580(+)
chr16:27399530-27400130(+)
chr16:27400010-27400610(+)
chr16:27400605-27401205(+)
chr16:27401355-27401955(+)
chr16:27401830-27402430(+)
chr16:27402457-27403057(+)
chr16:27403050-27403650(+)
chr16:27403779-27404379(+)
chr16:27404380-27404980(+)
chr16:27407730-27408330(+)
chr16:27408523-27409123(+)
chr16:27409131-27409731(+)
chr16:27410086-27410686(+)
chr16:27410636-27411236(+)
chr16:27411984-27412584(+)
chr16:27412490-27413090(+)
chr16:27413254-27413854(+)
chr16:27413888-27414488(+)
chr16:27414451-27415051(+)
chr16:27415230-27415830(+)
chr16:27415663-27416263(+)
chr16:27416689-27417289(+)
chr16:27417191-27417791(+)
chr16:27417740-27418340(+)
chr16:27418325-27418925(+)
chr16:27419169-27419769(+)
chr16:27419897-27420497(+)
chr16:27421610-27422210(+)
chr16:27426225-27426825(+)
chr16:27427210-27427810(+)
chr16:27427868-27428468(+)
chr16:27428410-27429010(+)
chr16:27428955-27429555(+)
chr16:27429519-27430119(+)
chr16:27430307-27430907(+)
chr16:27431101-27431701(+)
chr16:27432530-27433130(+)
chr16:27433167-27433767(+)
chr16:27434175-27434775(+)
chr16:27435510-27436110(+)
chr16:27435912-27436512(+)
chr16:27436505-27437105(+)
chr16:27437617-27438217(+)
chr16:27438217-27438817(+)
chr16:27438773-27439373(+)
chr16:27439222-27439822(+)
chr16:27439724-27440324(+)
chr16:27440553-27441153(+)
chr16:27441188-27441788(+)
chr16:27442180-27442780(+)
chr16:27442705-27443305(+)
chr16:27443319-27443919(+)
chr16:27443785-27444385(+)
chr16:27444513-27445113(+)
chr16:27445010-27445610(+)
chr16:27445461-27446061(+)
chr16:27446001-27446601(+)
chr16:27446613-27447213(+)
chr16:27447329-27447929(+)
chr16:27448019-27448619(+)
chr16:27448512-27449112(+)
chr16:27449347-27449947(+)
chr16:27450151-27450751(+)
chr16:27450859-27451459(+)
chr16:27451430-27452030(+)
chr16:27451866-27452466(+)
chr16:27452508-27453108(+)
chr16:27453238-27453838(+)
chr16:27453941-27454541(+)
chr16:27455213-27455813(+)
chr16:27455689-27456289(+)
chr16:27456906-27457506(+)
chr16:27457940-27458540(+)
chr16:27458890-27459490(+)
chr16:27459826-27460426(+)
chr16:27460599-27461199(+)
chr16:27461126-27461726(+)
chr16:27461984-27462584(+)
chr16:27463170-27463770(+)
chr16:27463788-27464388(+)
chr16:27464348-27464948(+)
chr16:27465800-27466400(+)
chr16:27466946-27467546(+)
chr16:27468303-27468903(+)
chr16:27469448-27470048(+)
chr16:27469930-27470530(+)
chr16:27471096-27471696(+)
chr16:27471767-27472367(+)
chr16:27472906-27473506(+)
chr16:27473721-27474321(+)
chr16:27474171-27474771(+)
chr16:27475047-27475647(+)
chr16:27475756-27476356(+)
chr16:27476201-27476801(+)
chr16:27476624-27477224(+)
chr16:27477075-27477675(+)
chr16:27477590-27478190(+)
chr16:27477995-27478595(+)
chr16:27480239-27480839(+)
chr16:27480716-27481316(+)
chr16:27481945-27482545(+)
chr16:27482951-27483551(+)
chr16:27483791-27484391(+)
chr16:27484426-27485026(+)
chr16:27485255-27485855(+)
chr16:27486152-27486752(+)
chr16:27486836-27487436(+)
chr16:27487540-27488140(+)
chr16:27489680-27490280(+)
chr16:27491742-27492342(+)
chr16:27492691-27493291(+)
chr16:27493218-27493818(+)
chr16:27494070-27494670(+)
chr16:27494799-27495399(+)
chr16:27496209-27496809(+)
chr16:27497399-27497999(+)
chr16:27498165-27498765(+)
chr16:27499162-27499762(+)
chr16:27499880-27500480(+)
chr16:27500580-27501180(+)
chr16:27501118-27501718(+)
chr16:27502285-27502885(+)
chr16:27503075-27503675(+)
chr16:27503806-27504406(+)
chr16:27506007-27506607(+)
chr16:27506464-27507064(+)
chr16:27507047-27507647(+)
chr16:27507943-27508543(+)
chr16:27508709-27509309(+)
chr16:27509255-27509855(+)
chr16:27509722-27510322(+)
chr16:27510246-27510846(+)
chr16:27510878-27511478(+)
chr16:27512011-27512611(+)
chr16:27512764-27513364(+)
chr16:27514836-27515436(+)
chr16:27516665-27517265(+)
chr16:27517219-27517819(+)
chr16:27517976-27518576(+)
chr16:27518553-27519153(+)
chr16:27519641-27520241(+)
chr16:27520240-27520840(+)
chr16:27521931-27522531(+)
chr16:27522909-27523509(+)
chr16:27524712-27525312(+)
chr16:27525264-27525864(+)
chr16:27526052-27526652(+)
chr16:27527063-27527663(+)
chr16:27527587-27528187(+)
chr16:27528074-27528674(+)
chr16:27528499-27529099(+)
chr16:27528972-27529572(+)
chr16:27529526-27530126(+)
chr16:27529992-27530592(+)
chr16:27530520-27531120(+)
chr16:27531025-27531625(+)
chr16:27532203-27532803(+)
chr16:27533395-27533995(+)
chr16:27534049-27534649(+)
chr16:27534805-27535405(+)
chr16:27535450-27536050(+)
chr16:27536341-27536941(+)
chr16:27537399-27537999(+)
chr16:27538080-27538680(+)
chr16:27538575-27539175(+)
chr16:27539665-27540265(+)
chr16:27540270-27540870(+)
chr16:27540791-27541391(+)
chr16:27541221-27541821(+)
chr16:27541878-27542478(+)
chr16:27542326-27542926(+)
chr16:27543078-27543678(+)
chr16:27543666-27544266(+)
chr16:27544350-27544950(+)
chr16:27545373-27545973(+)
chr16:27546492-27547092(+)
chr16:27547020-27547620(+)
chr16:27547480-27548080(+)
chr16:27547950-27548550(+)
chr16:27548530-27549130(+)
chr16:27549035-27549635(+)
chr16:27549737-27550337(+)
chr16:27550346-27550946(+)
chr16:27550925-27551525(+)
chr16:27551356-27551956(+)
chr16:27551794-27552394(+)
chr16:27554210-27554810(+)
chr16:27554919-27555519(+)
chr16:27555870-27556470(+)
chr16:27556815-27557415(+)
chr16:27557550-27558150(+)
chr16:27558323-27558923(+)
chr16:27558896-27559496(+)
chr16:27559936-27560536(+)
chr16:27560450-27561050(+)
chr16:27561050-27561650(+)
chr16:27561557-27562157(+)
chr16:27562242-27562842(+)
chr16:27563290-27563890(+)
chr16:27564257-27564857(+)
chr16:27565300-27565900(+)
chr16:27567631-27568231(+)
chr16:27569651-27570251(+)
chr16:27571859-27572459(+)
chr16:27572462-27573062(+)
chr16:27573080-27573680(+)
chr16:27573819-27574419(+)
chr16:27574310-27574910(+)
chr16:27574950-27575550(+)
chr16:27575495-27576095(+)
chr16:27576050-27576650(+)
chr16:27576760-27577360(+)
chr16:27577641-27578241(+)
chr16:27578283-27578883(+)
chr16:27578916-27579516(+)
chr16:27579338-27579938(+)
chr16:27579740-27580340(+)
chr16:27580528-27581128(+)
chr16:27581475-27582075(+)
chr16:27582212-27582812(+)
chr16:27582816-27583416(+)
chr16:27583430-27584030(+)
chr16:27583925-27584525(+)
chr16:27584480-27585080(+)
chr16:27584990-27585590(+)
chr16:27585390-27585990(+)
chr16:27585910-27586510(+)
chr16:27586350-27586950(+)
chr16:27586909-27587509(+)
chr16:27587990-27588590(+)
chr16:27588730-27589330(+)
chr16:27589149-27589749(+)
chr16:27589850-27590450(+)
chr16:27590340-27590940(+)
chr16:27590844-27591444(+)
chr16:27591413-27592013(+)
chr16:27591830-27592430(+)
chr16:27592632-27593232(+)
chr16:27593352-27593952(+)
chr16:27593794-27594394(+)
chr16:27594197-27594797(+)
chr16:27594610-27595210(+)
chr16:27595190-27595790(+)
chr16:27595990-27596590(+)
chr16:27596835-27597435(+)
chr16:27597410-27598010(+)
chr16:27599020-27599620(+)
chr16:27599560-27600160(+)
chr16:27600341-27600941(+)
chr16:27601611-27602211(+)
chr16:27602460-27603060(+)
chr16:27602976-27603576(+)
chr16:27603670-27604270(+)
chr16:27604170-27604770(+)
chr16:27605331-27605931(+)
chr16:27605970-27606570(+)
chr16:27606665-27607265(+)
chr16:27607212-27607812(+)
chr16:27607623-27608223(+)
chr16:27608090-27608690(+)
chr16:27608602-27609202(+)
chr16:27609010-27609610(+)
chr16:27609487-27610087(+)
chr16:27610241-27610841(+)
chr16:27610861-27611461(+)
chr16:27611576-27612176(+)
chr16:27612230-27612830(+)
chr16:27612720-27613320(+)
chr16:27613378-27613978(+)
chr16:27614147-27614747(+)
chr16:27614548-27615148(+)
chr16:27615040-27615640(+)
chr16:27615598-27616198(+)
chr16:27616729-27617329(+)
chr16:27617402-27618002(+)
chr16:27618130-27618730(+)
chr16:27618890-27619490(+)
chr16:27619500-27620100(+)
chr16:27620121-27620721(+)
chr16:27621050-27621650(+)
chr16:27621645-27622245(+)
chr16:27622119-27622719(+)
chr16:27622567-27623167(+)
chr16:27623193-27623793(+)
chr16:27623921-27624521(+)
chr16:27624517-27625117(+)
chr16:27625157-27625757(+)
chr16:27625890-27626490(+)
chr16:27628761-27629361(+)
chr16:27629346-27629946(+)
chr16:27629958-27630558(+)
chr16:27630917-27631517(+)
chr16:27631760-27632360(+)
chr16:27633392-27633992(+)
chr16:27633925-27634525(+)
chr16:27634999-27635599(+)
chr16:27635416-27636016(+)
chr16:27636038-27636638(+)
chr16:27636561-27637161(+)
chr16:27637367-27637967(+)
chr16:27637810-27638410(+)
chr16:27638347-27638947(+)
chr16:27638871-27639471(+)
chr16:27639489-27640089(+)
chr16:27640314-27640914(+)
chr16:27641163-27641763(+)
chr16:27641960-27642560(+)
chr16:27642970-27643570(+)
chr16:27643403-27644003(+)
chr16:27644330-27644930(+)
chr16:27645097-27645697(+)
chr16:27645995-27646595(+)
chr16:27647378-27647978(+)
chr16:27648083-27648683(+)
chr16:27648540-27649140(+)
chr16:27649137-27649737(+)
chr16:27650076-27650676(+)
chr16:27650518-27651118(+)
chr16:27651012-27651612(+)
chr16:27652479-27653079(+)
chr16:27652990-27653590(+)
chr16:27653984-27654584(+)
chr16:27654790-27655390(+)
chr16:27655413-27656013(+)
chr16:27656030-27656630(+)
chr16:27656440-27657040(+)
chr16:27657070-27657670(+)
chr16:27657558-27658158(+)
chr16:27658033-27658633(+)
chr16:27659480-27660080(+)
chr16:27660690-27661290(+)
chr16:27661509-27662109(+)
chr16:27662074-27662674(+)
chr16:27662502-27663102(+)
chr16:27664419-27665019(+)
chr16:27664880-27665480(+)
chr16:27665735-27666335(+)
chr16:27666960-27667560(+)
chr16:27668130-27668730(+)
chr16:27669898-27670498(+)
chr16:27672110-27672710(+)
chr16:27673550-27674150(+)
chr16:27674545-27675145(+)
chr16:27675090-27675690(+)
chr16:27675704-27676304(+)
chr16:27676290-27676890(+)
chr16:27677120-27677720(+)
chr16:27679630-27680230(+)
chr16:27680651-27681251(+)
chr16:27681532-27682132(+)
chr16:27682165-27682765(+)
chr16:27682651-27683251(+)
chr16:27683250-27683850(+)
chr16:27683858-27684458(+)
chr16:27684447-27685047(+)
chr16:27684950-27685550(+)
chr16:27685545-27686145(+)
chr16:27686030-27686630(+)
chr16:27686671-27687271(+)
chr16:27687204-27687804(+)
chr16:27688047-27688647(+)
chr16:27688534-27689134(+)
chr16:27689156-27689756(+)
chr16:27689790-27690390(+)
chr16:27690204-27690804(+)
chr16:27691129-27691729(+)
chr16:27691840-27692440(+)
chr16:27692450-27693050(+)
chr16:27692850-27693450(+)
chr16:27693490-27694090(+)
chr16:27694658-27695258(+)
chr16:27695740-27696340(+)
chr16:27697031-27697631(+)
chr16:27698873-27699473(+)
chr16:27699810-27700410(+)
chr16:27700867-27701467(+)
chr16:27701850-27702450(+)
chr16:27702570-27703170(+)
chr16:27702975-27703575(+)
chr16:27703615-27704215(+)
chr16:27704150-27704750(+)
chr16:27704815-27705415(+)
chr16:27705246-27705846(+)
chr16:27706091-27706691(+)
chr16:27706661-27707261(+)
chr16:27707750-27708350(+)
chr16:27708725-27709325(+)
chr16:27709483-27710083(+)
chr16:27710270-27710870(+)
chr16:27710693-27711293(+)
chr16:27711343-27711943(+)
chr16:27711916-27712516(+)
chr16:27712611-27713211(+)
chr16:27713145-27713745(+)
chr16:27713858-27714458(+)
chr16:27714361-27714961(+)
chr16:27714778-27715378(+)
chr16:27715476-27716076(+)
chr16:27716650-27717250(+)
chr16:27717301-27717901(+)
chr16:27717854-27718454(+)
chr16:27718280-27718880(+)
chr16:27718780-27719380(+)
chr16:27719330-27719930(+)
chr16:27719901-27720501(+)
chr16:27720873-27721473(+)
chr16:27721310-27721910(+)
chr16:27721950-27722550(+)
chr16:27722465-27723065(+)
chr16:27723130-27723730(+)
chr16:27723549-27724149(+)
chr16:27724470-27725070(+)
chr16:27725138-27725738(+)
chr16:27728270-27728870(+)
chr16:27729024-27729624(+)
chr16:27729536-27730136(+)
chr16:27729944-27730544(+)
chr16:27730390-27730990(+)
chr16:27731580-27732180(+)
chr16:27732133-27732733(+)
chr16:27732726-27733326(+)
chr16:27733472-27734072(+)
chr16:27734216-27734816(+)
chr16:27734950-27735550(+)
chr16:27735491-27736091(+)
chr16:27736063-27736663(+)
chr16:27736474-27737074(+)
chr16:27737188-27737788(+)
chr16:27738079-27738679(+)
chr16:27739175-27739775(+)
chr16:27739959-27740559(+)
chr16:27740730-27741330(+)
chr16:27741137-27741737(+)
chr16:27741918-27742518(+)
chr16:27742331-27742931(+)
chr16:27743820-27744420(+)
chr16:27744851-27745451(+)
chr16:27746130-27746730(+)
chr16:27747463-27748063(+)
chr16:27747875-27748475(+)
chr16:27748814-27749414(+)
chr16:27749253-27749853(+)
chr16:27749750-27750350(+)
chr16:27750198-27750798(+)
chr16:27750882-27751482(+)
chr16:27751740-27752340(+)
chr16:27752260-27752860(+)
chr16:27753449-27754049(+)
chr16:27753900-27754500(+)
chr16:27754533-27755133(+)
chr16:27755064-27755664(+)
chr16:27755819-27756419(+)
chr16:27756564-27757164(+)
chr16:27757341-27757941(+)
chr16:27757756-27758356(+)
chr16:27758323-27758923(+)
chr16:27759012-27759612(+)
chr16:27760111-27760711(+)
chr16:27760864-27761464(+)
chr16:27761280-27761880(+)
chr16:27762533-27763133(+)
chr16:27763455-27764055(+)
chr16:27764092-27764692(+)
chr16:27765483-27766083(+)
chr16:27766065-27766665(+)
chr16:27767770-27768370(+)
chr16:27768585-27769185(+)
chr16:27769090-27769690(+)
chr16:27770454-27771054(+)
chr16:27771355-27771955(+)
chr16:27772395-27772995(+)
chr16:27772975-27773575(+)
chr16:27773644-27774244(+)
chr16:27774364-27774964(+)
chr16:27775550-27776150(+)
chr16:27776154-27776754(+)
chr16:27777552-27778152(+)
chr16:27779055-27779655(+)
chr16:27779521-27780121(+)
chr16:27780090-27780690(+)
chr16:27781117-27781717(+)
chr16:27781583-27782183(+)
chr16:27782199-27782799(+)
chr16:27782860-27783460(+)
chr16:27783685-27784285(+)
chr16:27784357-27784957(+)
chr16:27784973-27785573(+)
chr16:27786012-27786612(+)
chr16:27786730-27787330(+)
chr16:27787707-27788307(+)
chr16:27788180-27788780(+)
chr16:27788671-27789271(+)
chr16:27789118-27789718(+)
chr16:27789699-27790299(+)
chr16:27790331-27790931(+)
chr16:27791014-27791614(+)
chr16:27791562-27792162(+)
chr16:27792373-27792973(+)
chr16:27793083-27793683(+)
chr16:27793626-27794226(+)
chr16:27794146-27794746(+)
chr16:27795318-27795918(+)
chr16:27795772-27796372(+)
chr16:27796558-27797158(+)
chr16:27797403-27798003(+)
chr16:27797804-27798404(+)
chr16:27798733-27799333(+)
chr16:27799375-27799975(+)
chr16:27800335-27800935(+)
chr16:27800898-27801498(+)
chr16:27802037-27802637(+)
chr16:27802523-27803123(+)
chr16:27803315-27803915(+)
chr16:27804238-27804838(+)
chr16:27805310-27805910(+)
chr16:27806540-27807140(+)
chr16:27807223-27807823(+)
chr16:27807916-27808516(+)
chr16:27809325-27809925(+)
chr16:27810826-27811426(+)
chr16:27811270-27811870(+)
chr16:27812538-27813138(+)
chr16:27813357-27813957(+)
chr16:27814110-27814710(+)
chr16:27815527-27816127(+)
chr16:27817057-27817657(+)
chr16:27817556-27818156(+)
chr16:27818133-27818733(+)
chr16:27819015-27819615(+)
chr16:27819750-27820350(+)
chr16:27820390-27820990(+)
chr16:27821300-27821900(+)
chr16:27821938-27822538(+)
chr16:27822648-27823248(+)
chr16:27823391-27823991(+)
chr16:27824153-27824753(+)
chr16:27824738-27825338(+)
chr16:27825414-27826014(+)
chr16:27826078-27826678(+)
chr16:27826680-27827280(+)
chr16:27827291-27827891(+)
chr16:27827739-27828339(+)
chr16:27828322-27828922(+)
chr16:27828930-27829530(+)
chr16:27829350-27829950(+)
chr16:27829912-27830512(+)
chr16:27830836-27831436(+)
chr16:27831490-27832090(+)
chr16:27832014-27832614(+)
chr16:27832650-27833250(+)
chr16:27833256-27833856(+)
chr16:27834107-27834707(+)
chr16:27834513-27835113(+)
chr16:27834940-27835540(+)
chr16:27835536-27836136(+)
chr16:27836114-27836714(+)
chr16:27837139-27837739(+)
chr16:27837660-27838260(+)
chr16:27838349-27838949(+)
chr16:27839268-27839868(+)
chr16:27839815-27840415(+)
chr16:27840487-27841087(+)
chr16:27840965-27841565(+)
chr16:27841740-27842340(+)
chr16:27842770-27843370(+)
chr16:27845125-27845725(+)
chr16:27845830-27846430(+)
chr16:27848119-27848719(+)
chr16:27848860-27849460(+)
chr16:27849944-27850544(+)
chr16:27850600-27851200(+)
chr16:27851320-27851920(+)
chr16:27851742-27852342(+)
chr16:27852621-27853221(+)
chr16:27853555-27854155(+)
chr16:27854161-27854761(+)
chr16:27855018-27855618(+)
chr16:27855481-27856081(+)
chr16:27856095-27856695(+)
chr16:27856570-27857170(+)
chr16:27857219-27857819(+)
chr16:27858237-27858837(+)
chr16:27858790-27859390(+)
chr16:27859595-27860195(+)
chr16:27860481-27861081(+)
chr16:27860970-27861570(+)
chr16:27861513-27862113(+)
chr16:27862033-27862633(+)
chr16:27862704-27863304(+)
chr16:27863216-27863816(+)
chr16:27863791-27864391(+)
chr16:27864283-27864883(+)
chr16:27864732-27865332(+)
chr16:27865308-27865908(+)
chr16:27865740-27866340(+)
chr16:27866146-27866746(+)
chr16:27866812-27867412(+)
chr16:27867744-27868344(+)
chr16:27868420-27869020(+)
chr16:27869105-27869705(+)
chr16:27869670-27870270(+)
chr16:27870243-27870843(+)
chr16:27870970-27871570(+)
chr16:27871486-27872086(+)
chr16:27871943-27872543(+)
chr16:27874765-27875365(+)
chr16:27875273-27875873(+)
chr16:27875689-27876289(+)
chr16:27876427-27877027(+)
chr16:27877310-27877910(+)
chr16:27878126-27878726(+)
chr16:27878809-27879409(+)
chr16:27879592-27880192(+)
chr16:27880858-27881458(+)
chr16:27881990-27882590(+)
chr16:27883210-27883810(+)
chr16:27883790-27884390(+)
chr16:27885270-27885870(+)
chr16:27886730-27887330(+)
chr16:27891214-27891814(+)
chr16:27893790-27894390(+)
chr16:27894877-27895477(+)
chr16:27895812-27896412(+)
chr16:27896757-27897357(+)
chr16:27897810-27898410(+)
chr16:27898490-27899090(+)
chr16:27899177-27899777(+)
chr16:27901013-27901613(+)
chr16:27901492-27902092(+)
chr16:27902013-27902613(+)
chr16:27903622-27904222(+)
chr16:27904142-27904742(+)
chr16:27904850-27905450(+)
chr16:27905330-27905930(+)
chr16:27905749-27906349(+)
chr16:27909109-27909709(+)
chr16:27909630-27910230(+)
chr16:27910086-27910686(+)
chr16:27910951-27911551(+)
chr16:27911478-27912078(+)
chr16:27912390-27912990(+)
chr16:27913541-27914141(+)
chr16:27914120-27914720(+)
chr16:27914752-27915352(+)
chr16:27916314-27916914(+)
chr16:27916931-27917531(+)
chr16:27917553-27918153(+)
chr16:27918142-27918742(+)
chr16:27918716-27919316(+)
chr16:27919299-27919899(+)
chr16:27919810-27920410(+)
chr16:27922158-27922758(+)
chr16:27922688-27923288(+)
chr16:27924570-27925170(+)
chr16:27925190-27925790(+)
chr16:27926342-27926942(+)
chr16:27927160-27927760(+)
chr16:27928364-27928964(+)
chr16:27928860-27929460(+)
chr16:27929340-27929940(+)
chr16:27929968-27930568(+)
chr16:27930470-27931070(+)
chr16:27931747-27932347(+)
chr16:27932321-27932921(+)
chr16:27932770-27933370(+)
chr16:27933260-27933860(+)
chr16:27933663-27934263(+)
chr16:27934210-27934810(+)
chr16:27934700-27935300(+)
chr16:27935114-27935714(+)
chr16:27935924-27936524(+)
chr16:27936363-27936963(+)
chr16:27936966-27937566(+)
chr16:27937617-27938217(+)
chr16:27938090-27938690(+)
chr16:27938610-27939210(+)
chr16:27939106-27939706(+)
chr16:27939819-27940419(+)
chr16:27940420-27941020(+)
chr16:27941079-27941679(+)
chr16:27941553-27942153(+)
chr16:27942143-27942743(+)
chr16:27942995-27943595(+)
chr16:27943542-27944142(+)
chr16:27944080-27944680(+)
chr16:27945033-27945633(+)
chr16:27945730-27946330(+)
chr16:27946450-27947050(+)
chr16:27946980-27947580(+)
chr16:27947670-27948270(+)
chr16:27948200-27948800(+)
chr16:27948850-27949450(+)
chr16:27949630-27950230(+)
chr16:27950365-27950965(+)
chr16:27950790-27951390(+)
chr16:27952330-27952930(+)
chr16:27952810-27953410(+)
chr16:27953240-27953840(+)
chr16:27953890-27954490(+)
chr16:27954480-27955080(+)
chr16:27955020-27955620(+)
chr16:27956010-27956610(+)
chr16:27956803-27957403(+)
chr16:27957882-27958482(+)
chr16:27958980-27959580(+)
chr16:27959855-27960455(+)
chr16:27960445-27961045(+)
chr16:27961035-27961635(+)
chr16:27961530-27962130(+)
chr16:27962912-27963512(+)
chr16:27963462-27964062(+)
chr16:27964073-27964673(+)
chr16:27964490-27965090(+)
chr16:27965386-27965986(+)
chr16:27965950-27966550(+)
chr16:27966650-27967250(+)
chr16:27967690-27968290(+)
chr16:27968330-27968930(+)
chr16:27969080-27969680(+)
chr16:27970000-27970600(+)
chr16:27970690-27971290(+)
chr16:27971191-27971791(+)
chr16:27971741-27972341(+)
chr16:27972475-27973075(+)
chr16:27972971-27973571(+)
chr16:27973948-27974548(+)
chr16:27974543-27975143(+)
chr16:27975310-27975910(+)
chr16:27975880-27976480(+)
chr16:27976763-27977363(+)
chr16:27978083-27978683(+)
chr16:27978860-27979460(+)
chr16:27979330-27979930(+)
chr16:27979890-27980490(+)
chr16:27980367-27980967(+)
chr16:27980803-27981403(+)
chr16:27981640-27982240(+)
chr16:27983065-27983665(+)
chr16:27983673-27984273(+)
chr16:27984310-27984910(+)
chr16:27984848-27985448(+)
chr16:27985270-27985870(+)
chr16:27985830-27986430(+)
chr16:27986510-27987110(+)
chr16:27987330-27987930(+)
chr16:27987850-27988450(+)
chr16:27989189-27989789(+)
chr16:27990078-27990678(+)
chr16:27990530-27991130(+)
chr16:27991309-27991909(+)
chr16:27992075-27992675(+)
chr16:27992495-27993095(+)
chr16:27993418-27994018(+)
chr16:27994180-27994780(+)
chr16:27994854-27995454(+)
chr16:27995378-27995978(+)
chr16:27996148-27996748(+)
chr16:27997098-27997698(+)
chr16:27997630-27998230(+)
chr16:27998570-27999170(+)
chr16:27999050-27999650(+)
chr16:28000410-28001010(+)
chr16:28000863-28001463(+)
chr16:28001570-28002170(+)
chr16:28003060-28003660(+)
chr16:28003880-28004480(+)
chr16:28004773-28005373(+)
chr16:28005266-28005866(+)
chr16:28005971-28006571(+)
chr16:28006652-28007252(+)
chr16:28007128-28007728(+)
chr16:28008109-28008709(+)
chr16:28008725-28009325(+)
chr16:28009490-28010090(+)
chr16:28010150-28010750(+)
chr16:28010916-28011516(+)
chr16:28011722-28012322(+)
chr16:28012364-28012964(+)
chr16:28012835-28013435(+)
chr16:28013460-28014060(+)
chr16:28014506-28015106(+)
chr16:28015152-28015752(+)
chr16:28015940-28016540(+)
chr16:28016620-28017220(+)
chr16:28017330-28017930(+)
chr16:28017958-28018558(+)
chr16:28018555-28019155(+)
chr16:28019015-28019615(+)
chr16:28019570-28020170(+)
chr16:28020144-28020744(+)
chr16:28020686-28021286(+)
chr16:28021237-28021837(+)
chr16:28021879-28022479(+)
chr16:28022518-28023118(+)
chr16:28023083-28023683(+)
chr16:28024425-28025025(+)
chr16:28025014-28025614(+)
chr16:28026011-28026611(+)
chr16:28026537-28027137(+)
chr16:28028200-28028800(+)
chr16:28031169-28031769(+)
chr16:28032300-28032900(+)
chr16:28034550-28035150(+)
chr16:28035427-28036027(+)
chr16:28036335-28036935(+)
chr16:28036836-28037436(+)
chr16:28037476-28038076(+)
chr16:28038288-28038888(+)
chr16:28039050-28039650(+)
chr16:28039450-28040050(+)
chr16:28039906-28040506(+)
chr16:28040620-28041220(+)
chr16:28041459-28042059(+)
chr16:28041951-28042551(+)
chr16:28042577-28043177(+)
chr16:28043367-28043967(+)
chr16:28044210-28044810(+)
chr16:28045266-28045866(+)
chr16:28045970-28046570(+)
chr16:28046667-28047267(+)
chr16:28047271-28047871(+)
chr16:28047893-28048493(+)
chr16:28048480-28049080(+)
chr16:28048910-28049510(+)
chr16:28049626-28050226(+)
chr16:28050070-28050670(+)
chr16:28050730-28051330(+)
chr16:28051252-28051852(+)
chr16:28052044-28052644(+)
chr16:28052968-28053568(+)
chr16:28054042-28054642(+)
chr16:28055510-28056110(+)
chr16:28058170-28058770(+)
chr16:28059140-28059740(+)
chr16:28062400-28063000(+)
chr16:28062994-28063594(+)
chr16:28064057-28064657(+)
chr16:28064619-28065219(+)
chr16:28065113-28065713(+)
chr16:28065979-28066579(+)
chr16:28066919-28067519(+)
chr16:28068093-28068693(+)
chr16:28068900-28069500(+)
chr16:28069320-28069920(+)
chr16:28070020-28070620(+)
chr16:28070477-28071077(+)
chr16:28070997-28071597(+)
chr16:28071402-28072002(+)
chr16:28072116-28072716(+)
chr16:28072762-28073362(+)
chr16:28073342-28073942(+)
chr16:28073743-28074343(+)
chr16:28074216-28074816(+)
chr16:28074759-28075359(+)
chr16:28075221-28075821(+)
chr16:28076002-28076602(+)
chr16:28077699-28078299(+)
chr16:28078327-28078927(+)
chr16:28078752-28079352(+)
chr16:28079211-28079811(+)
chr16:28079776-28080376(+)
chr16:28081258-28081858(+)
chr16:28081912-28082512(+)
chr16:28083298-28083898(+)
chr16:28084955-28085555(+)
chr16:28086128-28086728(+)
chr16:28089462-28090062(+)
chr16:28089975-28090575(+)
chr16:28090695-28091295(+)
chr16:28091895-28092495(+)
chr16:28092510-28093110(+)
chr16:28093851-28094451(+)
chr16:28094761-28095361(+)
chr16:28096436-28097036(+)
chr16:28097490-28098090(+)
chr16:28098371-28098971(+)
chr16:28098965-28099565(+)
chr16:28100127-28100727(+)
chr16:28100638-28101238(+)
chr16:28101225-28101825(+)
chr16:28101885-28102485(+)
chr16:28102298-28102898(+)
chr16:28102860-28103460(+)
chr16:28103362-28103962(+)
chr16:28104125-28104725(+)
chr16:28104759-28105359(+)
chr16:28106420-28107020(+)
chr16:28107191-28107791(+)
chr16:28107750-28108350(+)
chr16:28108276-28108876(+)
chr16:28108742-28109342(+)
chr16:28109349-28109949(+)
chr16:28110045-28110645(+)
chr16:28110695-28111295(+)
chr16:28111407-28112007(+)
chr16:28112052-28112652(+)
chr16:28112610-28113210(+)
chr16:28113253-28113853(+)
chr16:28113930-28114530(+)
chr16:28114542-28115142(+)
chr16:28115090-28115690(+)
chr16:28115564-28116164(+)
chr16:28116624-28117224(+)
chr16:28117230-28117830(+)
chr16:28117880-28118480(+)
chr16:28118483-28119083(+)
chr16:28119390-28119990(+)
chr16:28120042-28120642(+)
chr16:28120610-28121210(+)
chr16:28121284-28121884(+)
chr16:28121695-28122295(+)
chr16:28122490-28123090(+)
chr16:28123079-28123679(+)
chr16:28123726-28124326(+)
chr16:28124298-28124898(+)
chr16:28125360-28125960(+)
chr16:28126006-28126606(+)
chr16:28127014-28127614(+)
chr16:28127555-28128155(+)
chr16:28128053-28128653(+)
chr16:28128830-28129430(+)
chr16:28129562-28130162(+)
chr16:28130358-28130958(+)
chr16:28131085-28131685(+)
chr16:28131995-28132595(+)
chr16:28132430-28133030(+)
chr16:28132857-28133457(+)
chr16:28133570-28134170(+)
chr16:28134490-28135090(+)
chr16:28135632-28136232(+)
chr16:28136274-28136874(+)
chr16:28136750-28137350(+)
chr16:28137250-28137850(+)
chr16:28137830-28138430(+)
chr16:28138459-28139059(+)
chr16:28138890-28139490(+)
chr16:28139415-28140015(+)
chr16:28139870-28140470(+)
chr16:28140595-28141195(+)
chr16:28141110-28141710(+)
chr16:28141558-28142158(+)
chr16:28142331-28142931(+)
chr16:28143036-28143636(+)
chr16:28143690-28144290(+)
chr16:28144140-28144740(+)
chr16:28144703-28145303(+)
chr16:28145639-28146239(+)
chr16:28146256-28146856(+)
chr16:28147522-28148122(+)
chr16:28148160-28148760(+)
chr16:28148983-28149583(+)
chr16:28149560-28150160(+)
chr16:28150282-28150882(+)
chr16:28150744-28151344(+)
chr16:28151490-28152090(+)
chr16:28152255-28152855(+)
chr16:28153152-28153752(+)
chr16:28153890-28154490(+)
chr16:28154361-28154961(+)
chr16:28155095-28155695(+)
chr16:28155510-28156110(+)
chr16:28156395-28156995(+)
chr16:28157117-28157717(+)
chr16:28157885-28158485(+)
chr16:28158860-28159460(+)
chr16:28159370-28159970(+)
chr16:28159830-28160430(+)
chr16:28160239-28160839(+)
chr16:28160741-28161341(+)
chr16:28161890-28162490(+)
chr16:28162501-28163101(+)
chr16:28163430-28164030(+)
chr16:28164610-28165210(+)
chr16:28165573-28166173(+)
chr16:28166559-28167159(+)
chr16:28167253-28167853(+)
chr16:28168579-28169179(+)
chr16:28169329-28169929(+)
chr16:28169840-28170440(+)
chr16:28170696-28171296(+)
chr16:28171330-28171930(+)
chr16:28172098-28172698(+)
chr16:28172876-28173476(+)
chr16:28173558-28174158(+)
chr16:28174090-28174690(+)
chr16:28174870-28175470(+)
chr16:28175377-28175977(+)
chr16:28175827-28176427(+)
chr16:28176764-28177364(+)
chr16:28177325-28177925(+)
chr16:28178087-28178687(+)
chr16:28178966-28179566(+)
chr16:28179390-28179990(+)
chr16:28180188-28180788(+)
chr16:28180750-28181350(+)
chr16:28181860-28182460(+)
chr16:28182409-28183009(+)
chr16:28183021-28183621(+)
chr16:28183557-28184157(+)
chr16:28184905-28185505(+)
chr16:28185872-28186472(+)
chr16:28186324-28186924(+)
chr16:28187023-28187623(+)
chr16:28187920-28188520(+)
chr16:28189073-28189673(+)
chr16:28189490-28190090(+)
chr16:28190549-28191149(+)
chr16:28191160-28191760(+)
chr16:28192170-28192770(+)
chr16:28192709-28193309(+)
chr16:28193391-28193991(+)
chr16:28194058-28194658(+)
chr16:28194775-28195375(+)
chr16:28195862-28196462(+)
chr16:28196360-28196960(+)
chr16:28196892-28197492(+)
chr16:28197943-28198543(+)
chr16:28198842-28199442(+)
chr16:28199606-28200206(+)
chr16:28200480-28201080(+)
chr16:28201078-28201678(+)
chr16:28202674-28203274(+)
chr16:28203230-28203830(+)
chr16:28203630-28204230(+)
chr16:28204323-28204923(+)
chr16:28205141-28205741(+)
chr16:28205934-28206534(+)
chr16:28206490-28207090(+)
chr16:28207072-28207672(+)
chr16:28207630-28208230(+)
chr16:28208623-28209223(+)
chr16:28209460-28210060(+)
chr16:28209870-28210470(+)
chr16:28210310-28210910(+)
chr16:28210928-28211528(+)
chr16:28211570-28212170(+)
chr16:28212030-28212630(+)
chr16:28212680-28213280(+)
chr16:28213592-28214192(+)
chr16:28214718-28215318(+)
chr16:28215536-28216136(+)
chr16:28216719-28217319(+)
chr16:28217250-28217850(+)
chr16:28217910-28218510(+)
chr16:28218610-28219210(+)
chr16:28219170-28219770(+)
chr16:28219590-28220190(+)
chr16:28220059-28220659(+)
chr16:28221405-28222005(+)
chr16:28221818-28222418(+)
chr16:28222247-28222847(+)
chr16:28223135-28223735(+)
chr16:28223713-28224313(+)
chr16:28224622-28225222(+)
chr16:28226132-28226732(+)
chr16:28227638-28228238(+)
chr16:28228488-28229088(+)
chr16:28229313-28229913(+)
chr16:28230450-28231050(+)
chr16:28231790-28232390(+)
chr16:28232630-28233230(+)
chr16:28234615-28235215(+)
chr16:28235050-28235650(+)
chr16:28236473-28237073(+)
chr16:28239310-28239910(+)
chr16:28240230-28240830(+)
chr16:28242927-28243527(+)
chr16:28244645-28245245(+)
chr16:28248310-28248910(+)
chr16:28249164-28249764(+)
chr16:28250858-28251458(+)
chr16:28251400-28252000(+)
chr16:28253050-28253650(+)
chr16:28254596-28255196(+)
chr16:28257140-28257740(+)
chr16:28260640-28261240(+)
chr16:28261315-28261915(+)
chr16:28262182-28262782(+)
chr16:28262590-28263190(+)
chr16:28263402-28264002(+)
chr16:28263950-28264550(+)
chr16:28264890-28265490(+)
chr16:28266010-28266610(+)
chr16:28266560-28267160(+)
chr16:28267107-28267707(+)
chr16:28268040-28268640(+)
chr16:28268512-28269112(+)
chr16:28268914-28269514(+)
chr16:28269711-28270311(+)
chr16:28270463-28271063(+)
chr16:28271348-28271948(+)
chr16:28272071-28272671(+)
chr16:28273122-28273722(+)
chr16:28273753-28274353(+)
chr16:28274390-28274990(+)
chr16:28274990-28275590(+)
chr16:28275890-28276490(+)
chr16:28276314-28276914(+)
chr16:28277040-28277640(+)
chr16:28278675-28279275(+)
chr16:28279300-28279900(+)
chr16:28279874-28280474(+)
chr16:28280320-28280920(+)
chr16:28281660-28282260(+)
chr16:28282435-28283035(+)
chr16:28283250-28283850(+)
chr16:28284290-28284890(+)
chr16:28284870-28285470(+)
chr16:28287349-28287949(+)
chr16:28288358-28288958(+)
chr16:28288957-28289557(+)
chr16:28289470-28290070(+)
chr16:28290201-28290801(+)
chr16:28290829-28291429(+)
chr16:28292284-28292884(+)
chr16:28292695-28293295(+)
chr16:28293347-28293947(+)
chr16:28294860-28295460(+)
chr16:28295377-28295977(+)
chr16:28296884-28297484(+)
chr16:28297765-28298365(+)
chr16:28299304-28299904(+)
chr16:28300192-28300792(+)
chr16:28301202-28301802(+)
chr16:28302084-28302684(+)
chr16:28302853-28303453(+)
chr16:28303309-28303909(+)
chr16:28304001-28304601(+)
chr16:28304445-28305045(+)
chr16:28304922-28305522(+)
chr16:28305401-28306001(+)
chr16:28305998-28306598(+)
chr16:28306527-28307127(+)
chr16:28308530-28309130(+)
chr16:28309033-28309633(+)
chr16:28309585-28310185(+)
chr16:28310520-28311120(+)
chr16:28312342-28312942(+)
chr16:28313350-28313950(+)
chr16:28315354-28315954(+)
chr16:28317184-28317784(+)
chr16:28319178-28319778(+)
chr16:28320281-28320881(+)
chr16:28321151-28321751(+)
chr16:28322078-28322678(+)
chr16:28323086-28323686(+)
chr16:28323576-28324176(+)
chr16:28324300-28324900(+)
chr16:28324897-28325497(+)
chr16:28325690-28326290(+)
chr16:28326125-28326725(+)
chr16:28326790-28327390(+)
chr16:28327393-28327993(+)
chr16:28328246-28328846(+)
chr16:28328895-28329495(+)
chr16:28329600-28330200(+)
chr16:28330571-28331171(+)
chr16:28331197-28331797(+)
chr16:28331797-28332397(+)
chr16:28332440-28333040(+)
chr16:28332938-28333538(+)
chr16:28333626-28334226(+)
chr16:28334118-28334718(+)
chr16:28334830-28335430(+)
chr16:28335748-28336348(+)
chr16:28336580-28337180(+)
chr16:28337140-28337740(+)
chr16:28337670-28338270(+)
chr16:28338113-28338713(+)
chr16:28340670-28341270(+)
chr16:28341452-28342052(+)
chr16:28342138-28342738(+)
chr16:28343835-28344435(+)
chr16:28347003-28347603(+)
chr16:28348539-28349139(+)
chr16:28349493-28350093(+)
chr16:28371655-28372255(+)
chr16:28372066-28372666(+)
chr16:28373835-28374435(+)
chr16:28375884-28376484(+)
chr16:28377311-28377911(+)
chr16:28379265-28379865(+)
chr16:28381347-28381947(+)
chr16:28381872-28382472(+)
chr16:28382410-28383010(+)
chr16:28382848-28383448(+)
chr16:28385540-28386140(+)
chr16:28386351-28386951(+)
chr16:28387410-28388010(+)
chr16:28390728-28391328(+)
chr16:28391571-28392171(+)
chr16:28392750-28393350(+)
chr16:28393637-28394237(+)
chr16:28394228-28394828(+)
chr16:28394978-28395578(+)
chr16:28395620-28396220(+)
chr16:28397795-28398395(+)
chr16:28403186-28403786(+)
chr16:28414320-28414920(+)
chr16:28414778-28415378(+)
chr16:28424834-28425434(+)
chr16:28425793-28426393(+)
chr16:28426290-28426890(+)
chr16:28436507-28437107(+)
chr16:28437426-28438026(+)
chr16:28441290-28441890(+)
chr16:28449997-28450597(+)
chr16:28458254-28458854(+)
chr16:28460036-28460636(+)
chr16:28481630-28482230(+)
chr16:28483190-28483790(+)
chr16:28484886-28485486(+)
chr16:28485815-28486415(+)
chr16:28487750-28488350(+)
chr16:28488500-28489100(+)
chr16:28489850-28490450(+)
chr16:28491882-28492482(+)
chr16:28492670-28493270(+)
chr16:28493205-28493805(+)
chr16:28494930-28495530(+)
chr16:28495630-28496230(+)
chr16:28497640-28498240(+)
chr16:28499834-28500434(+)
chr16:28500370-28500970(+)
chr16:28501773-28502373(+)
chr16:28502519-28503119(+)
chr16:28503160-28503760(+)
chr16:28503812-28504412(+)
chr16:28504485-28505085(+)
chr16:28505402-28506002(+)
chr16:28506114-28506714(+)
chr16:28506521-28507121(+)
chr16:28507365-28507965(+)
chr16:28508070-28508670(+)
chr16:28508593-28509193(+)
chr16:28509210-28509810(+)
chr16:28510223-28510823(+)
chr16:28510963-28511563(+)
chr16:28511791-28512391(+)
chr16:28512411-28513011(+)
chr16:28513104-28513704(+)
chr16:28513712-28514312(+)
chr16:28514960-28515560(+)
chr16:28515610-28516210(+)
chr16:28516234-28516834(+)
chr16:28516789-28517389(+)
chr16:28517543-28518143(+)
chr16:28518071-28518671(+)
chr16:28518777-28519377(+)
chr16:28519232-28519832(+)
chr16:28521684-28522284(+)
chr16:28522319-28522919(+)
chr16:28523208-28523808(+)
chr16:28524038-28524638(+)
chr16:28524911-28525511(+)
chr16:28525473-28526073(+)
chr16:28526380-28526980(+)
chr16:28528770-28529370(+)
chr16:28529470-28530070(+)
chr16:28530773-28531373(+)
chr16:28531435-28532035(+)
chr16:28531916-28532516(+)
chr16:28532680-28533280(+)
chr16:28534229-28534829(+)
chr16:28535086-28535686(+)
chr16:28535939-28536539(+)
chr16:28536678-28537278(+)
chr16:28537466-28538066(+)
chr16:28538181-28538781(+)
chr16:28539596-28540196(+)
chr16:28540294-28540894(+)
chr16:28542250-28542850(+)
chr16:28543508-28544108(+)
chr16:28544251-28544851(+)
chr16:28544871-28545471(+)
chr16:28545706-28546306(+)
chr16:28546430-28547030(+)
chr16:28547630-28548230(+)
chr16:28548325-28548925(+)
chr16:28549208-28549808(+)
chr16:28550098-28550698(+)
chr16:28550977-28551577(+)
chr16:28551591-28552191(+)
chr16:28552212-28552812(+)
chr16:28552870-28553470(+)
chr16:28553763-28554363(+)
chr16:28554262-28554862(+)
chr16:28554835-28555435(+)
chr16:28555322-28555922(+)
chr16:28556770-28557370(+)
chr16:28557843-28558443(+)
chr16:28559566-28560166(+)
chr16:28560525-28561125(+)
chr16:28562850-28563450(+)
chr16:28563582-28564182(+)
chr16:28564146-28564746(+)
chr16:28564601-28565201(+)
chr16:28565049-28565649(+)
chr16:28565801-28566401(+)
chr16:28566390-28566990(+)
chr16:28566841-28567441(+)
chr16:28568069-28568669(+)
chr16:28568610-28569210(+)
chr16:28569755-28570355(+)
chr16:28571096-28571696(+)
chr16:28572403-28573003(+)
chr16:28572913-28573513(+)
chr16:28573450-28574050(+)
chr16:28574403-28575003(+)
chr16:28575370-28575970(+)
chr16:28576350-28576950(+)
chr16:28577635-28578235(+)
chr16:28578580-28579180(+)
chr16:28579556-28580156(+)
chr16:28580233-28580833(+)
chr16:28581135-28581735(+)
chr16:28582835-28583435(+)
chr16:28583498-28584098(+)
chr16:28584000-28584600(+)
chr16:28584841-28585441(+)
chr16:28585348-28585948(+)
chr16:28586238-28586838(+)
chr16:28586806-28587406(+)
chr16:28588770-28589370(+)
chr16:28590160-28590760(+)
chr16:28590635-28591235(+)
chr16:28591518-28592118(+)
chr16:28592149-28592749(+)
chr16:28594211-28594811(+)
chr16:28594685-28595285(+)
chr16:28596263-28596863(+)
chr16:28596890-28597490(+)
chr16:28597692-28598292(+)
chr16:28598649-28599249(+)
chr16:28599296-28599896(+)
chr16:28600330-28600930(+)
chr16:28600999-28601599(+)
chr16:28601808-28602408(+)
chr16:28602251-28602851(+)
chr16:28602692-28603292(+)
chr16:28603491-28604091(+)
chr16:28604182-28604782(+)
chr16:28604617-28605217(+)
chr16:28605972-28606572(+)
chr16:28606635-28607235(+)
chr16:28607151-28607751(+)
chr16:28607568-28608168(+)
chr16:28608071-28608671(+)
chr16:28608627-28609227(+)
chr16:28609142-28609742(+)
chr16:28609586-28610186(+)
chr16:28610567-28611167(+)
chr16:28611180-28611780(+)
chr16:28612032-28612632(+)
chr16:28613159-28613759(+)
chr16:28613786-28614386(+)
chr16:28614296-28614896(+)
chr16:28614768-28615368(+)
chr16:28615332-28615932(+)
chr16:28616240-28616840(+)
chr16:28617273-28617873(+)
chr16:28617731-28618331(+)
chr16:28618185-28618785(+)
chr16:28618817-28619417(+)
chr16:28619465-28620065(+)
chr16:28620451-28621051(+)
chr16:28621126-28621726(+)
chr16:28622035-28622635(+)
chr16:28622494-28623094(+)
chr16:28623546-28624146(+)
chr16:28624083-28624683(+)
chr16:28624999-28625599(+)
chr16:28626179-28626779(+)
chr16:28627104-28627704(+)
chr16:28627781-28628381(+)
chr16:28628372-28628972(+)
chr16:28629102-28629702(+)
chr16:28629696-28630296(+)
chr16:28630394-28630994(+)
chr16:28631148-28631748(+)
chr16:28631629-28632229(+)
chr16:28632294-28632894(+)
chr16:28632882-28633482(+)
chr16:28633285-28633885(+)
chr16:28633810-28634410(+)
chr16:28634480-28635080(+)
chr16:28635207-28635807(+)
chr16:28636064-28636664(+)
chr16:28640210-28640810(+)
chr16:28641430-28642030(+)
chr16:28642142-28642742(+)
chr16:28643430-28644030(+)
chr16:28643930-28644530(+)
chr16:28645732-28646332(+)
chr16:28646331-28646931(+)
chr16:28647561-28648161(+)
chr16:28648741-28649341(+)
chr16:28651518-28652118(+)
chr16:28655490-28656090(+)
chr16:28677040-28677640(+)
chr16:28678773-28679373(+)
chr16:28699525-28700125(+)
chr16:28700455-28701055(+)
chr16:28711138-28711738(+)
chr16:28711599-28712199(+)
chr16:28712538-28713138(+)
chr16:28717558-28718158(+)
chr16:28722581-28723181(+)
chr16:28742446-28743046(+)
chr16:28742872-28743472(+)
chr16:28743736-28744336(+)
chr16:28746130-28746730(+)
chr16:28746615-28747215(+)
chr16:28748849-28749449(+)
chr16:28749950-28750550(+)
chr16:28751793-28752393(+)
chr16:28754471-28755071(+)
chr16:28755035-28755635(+)
chr16:28758127-28758727(+)
chr16:28759966-28760566(+)
chr16:28761380-28761980(+)
chr16:28763542-28764142(+)
chr16:28792945-28793545(+)
chr16:28813657-28814257(+)
chr16:28814710-28815310(+)
chr16:28823004-28823604(+)
chr16:28824220-28824820(+)
chr16:28825730-28826330(+)
chr16:28827490-28828090(+)
chr16:28831222-28831822(+)
chr16:28832220-28832820(+)
chr16:28832753-28833353(+)
chr16:28833222-28833822(+)
chr16:28833854-28834454(+)
chr16:28834542-28835142(+)
chr16:28835203-28835803(+)
chr16:28835823-28836423(+)
chr16:28837337-28837937(+)
chr16:28838750-28839350(+)
chr16:28839240-28839840(+)
chr16:28840335-28840935(+)
chr16:28841000-28841600(+)
chr16:28843231-28843831(+)
chr16:28843680-28844280(+)
chr16:28844120-28844720(+)
chr16:28844550-28845150(+)
chr16:28845565-28846165(+)
chr16:28846236-28846836(+)
chr16:28846878-28847478(+)
chr16:28847308-28847908(+)
chr16:28847763-28848363(+)
chr16:28848989-28849589(+)
chr16:28849623-28850223(+)
chr16:28850129-28850729(+)
chr16:28850658-28851258(+)
chr16:28851121-28851721(+)
chr16:28851850-28852450(+)
chr16:28852492-28853092(+)
chr16:28853040-28853640(+)
chr16:28853718-28854318(+)
chr16:28854306-28854906(+)
chr16:28854955-28855555(+)
chr16:28855562-28856162(+)
chr16:28856558-28857158(+)
chr16:28856986-28857586(+)
chr16:28857504-28858104(+)
chr16:28858072-28858672(+)
chr16:28858515-28859115(+)
chr16:28860850-28861450(+)
chr16:28861260-28861860(+)
chr16:28862290-28862890(+)
chr16:28862990-28863590(+)
chr16:28863914-28864514(+)
chr16:28864470-28865070(+)
chr16:28865600-28866200(+)
chr16:28866550-28867150(+)
chr16:28867960-28868560(+)
chr16:28868601-28869201(+)
chr16:28869555-28870155(+)
chr16:28870536-28871136(+)
chr16:28871895-28872495(+)
chr16:28872988-28873588(+)
chr16:28873968-28874568(+)
chr16:28874626-28875226(+)
chr16:28875461-28876061(+)
chr16:28876148-28876748(+)
chr16:28876805-28877405(+)
chr16:28877284-28877884(+)
chr16:28877949-28878549(+)
chr16:28878365-28878965(+)
chr16:28880260-28880860(+)
chr16:28881020-28881620(+)
chr16:28883243-28883843(+)
chr16:28884141-28884741(+)
chr16:28884771-28885371(+)
chr16:28885538-28886138(+)
chr16:28886478-28887078(+)
chr16:28886972-28887572(+)
chr16:28887478-28888078(+)
chr16:28888245-28888845(+)
chr16:28888951-28889551(+)
chr16:28889486-28890086(+)
chr16:28890276-28890876(+)
chr16:28891011-28891611(+)
chr16:28891428-28892028(+)
chr16:28892187-28892787(+)
chr16:28892870-28893470(+)
chr16:28893937-28894537(+)
chr16:28894382-28894982(+)
chr16:28894804-28895404(+)
chr16:28895496-28896096(+)
chr16:28896350-28896950(+)
chr16:28898320-28898920(+)
chr16:28899570-28900170(+)
chr16:28900025-28900625(+)
chr16:28900695-28901295(+)
chr16:28902100-28902700(+)
chr16:28903399-28903999(+)
chr16:28904498-28905098(+)
chr16:28905150-28905750(+)
chr16:28906022-28906622(+)
chr16:28906830-28907430(+)
chr16:28907430-28908030(+)
chr16:28908995-28909595(+)
chr16:28909486-28910086(+)
chr16:28910220-28910820(+)
chr16:28910870-28911470(+)
chr16:28911361-28911961(+)
chr16:28911831-28912431(+)
chr16:28913256-28913856(+)
chr16:28913820-28914420(+)
chr16:28914225-28914825(+)
chr16:28914660-28915260(+)
chr16:28915555-28916155(+)
chr16:28916128-28916728(+)
chr16:28916619-28917219(+)
chr16:28917140-28917740(+)
chr16:28917720-28918320(+)
chr16:28918240-28918840(+)
chr16:28918690-28919290(+)
chr16:28919687-28920287(+)
chr16:28920590-28921190(+)
chr16:28921537-28922137(+)
chr16:28922105-28922705(+)
chr16:28923190-28923790(+)
chr16:28923773-28924373(+)
chr16:28925187-28925787(+)
chr16:28925600-28926200(+)
chr16:28926443-28927043(+)
chr16:28927290-28927890(+)
chr16:28928220-28928820(+)
chr16:28928700-28929300(+)
chr16:28930955-28931555(+)
chr16:28932083-28932683(+)
chr16:28934004-28934604(+)
chr16:28934548-28935148(+)
chr16:28935161-28935761(+)
chr16:28936158-28936758(+)
chr16:28936740-28937340(+)
chr16:28937888-28938488(+)
chr16:28939017-28939617(+)
chr16:28939890-28940490(+)
chr16:28940490-28941090(+)
chr16:28941022-28941622(+)
chr16:28941887-28942487(+)
chr16:28942928-28943528(+)
chr16:28943690-28944290(+)
chr16:28944425-28945025(+)
chr16:28945350-28945950(+)
chr16:28945830-28946430(+)
chr16:28946553-28947153(+)
chr16:28947266-28947866(+)
chr16:28947688-28948288(+)
chr16:28948587-28949187(+)
chr16:28950118-28950718(+)
chr16:28951430-28952030(+)
chr16:28952240-28952840(+)
chr16:28952970-28953570(+)
chr16:28954498-28955098(+)
chr16:28955000-28955600(+)
chr16:28955617-28956217(+)
chr16:28956131-28956731(+)
chr16:28956740-28957340(+)
chr16:28959012-28959612(+)
chr16:28959897-28960497(+)
chr16:28961431-28962031(+)
chr16:28961841-28962441(+)
chr16:28962447-28963047(+)
chr16:28963005-28963605(+)
chr16:28963624-28964224(+)
chr16:28964542-28965142(+)
chr16:28965460-28966060(+)
chr16:28967235-28967835(+)
chr16:28969180-28969780(+)
chr16:28974862-28975462(+)
chr16:28977310-28977910(+)
chr16:28978685-28979285(+)
chr16:28980310-28980910(+)
chr16:28983790-28984390(+)
chr16:28984752-28985352(+)
chr16:28985167-28985767(+)
chr16:28985726-28986326(+)
chr16:28986411-28987011(+)
chr16:28986923-28987523(+)
chr16:28987840-28988440(+)
chr16:28988902-28989502(+)
chr16:28989618-28990218(+)
chr16:28990260-28990860(+)
chr16:28991542-28992142(+)
chr16:28992722-28993322(+)
chr16:28993126-28993726(+)
chr16:28993630-28994230(+)
chr16:28994319-28994919(+)
chr16:28994922-28995522(+)
chr16:28995439-28996039(+)
chr16:28995921-28996521(+)
chr16:28996395-28996995(+)
chr16:28996920-28997520(+)
chr16:28997668-28998268(+)
chr16:28998419-28999019(+)
chr16:28999049-28999649(+)
chr16:29000230-29000830(+)
chr16:29001886-29002486(+)
chr16:29002520-29003120(+)
chr16:29002959-29003559(+)
chr16:29003550-29004150(+)
chr16:29004550-29005150(+)
chr16:29005454-29006054(+)
chr16:29008150-29008750(+)
chr16:29009816-29010416(+)
chr16:29010767-29011367(+)
chr16:29014450-29015050(+)
chr16:29015720-29016320(+)
chr16:29016756-29017356(+)
chr16:29017715-29018315(+)
chr16:29019211-29019811(+)
chr16:29020448-29021048(+)
chr16:29021164-29021764(+)
chr16:29022326-29022926(+)
chr16:29022815-29023415(+)
chr16:29023482-29024082(+)
chr16:29024208-29024808(+)
chr16:29025077-29025677(+)
chr16:29025841-29026441(+)
chr16:29026590-29027190(+)
chr16:29031360-29031960(+)
chr16:29031867-29032467(+)
chr16:29032716-29033316(+)
chr16:29033708-29034308(+)
chr16:29034458-29035058(+)
chr16:29034984-29035584(+)
chr16:29035516-29036116(+)
chr16:29036115-29036715(+)
chr16:29036524-29037124(+)
chr16:29036964-29037564(+)
chr16:29037716-29038316(+)
chr16:29038248-29038848(+)
chr16:29038814-29039414(+)
chr16:29039603-29040203(+)
chr16:29040407-29041007(+)
chr16:29040830-29041430(+)
chr16:29041505-29042105(+)
chr16:29042570-29043170(+)
chr16:29044665-29045265(+)
chr16:29045580-29046180(+)
chr16:29072841-29073441(+)
chr16:29085064-29085664(+)
chr16:29085655-29086255(+)
chr16:29086158-29086758(+)
chr16:29086794-29087394(+)
chr16:29087770-29088370(+)
chr16:29088400-29089000(+)
chr16:29093047-29093647(+)
chr16:29093524-29094124(+)
chr16:29094530-29095130(+)
chr16:29097090-29097690(+)
chr16:29098820-29099420(+)
chr16:29099780-29100380(+)
chr16:29101190-29101790(+)
chr16:29103010-29103610(+)
chr16:29103779-29104379(+)
chr16:29105903-29106503(+)
chr16:29107225-29107825(+)
chr16:29107780-29108380(+)
chr16:29108680-29109280(+)
chr16:29109882-29110482(+)
chr16:29113863-29114463(+)
chr16:29114361-29114961(+)
chr16:29115255-29115855(+)
chr16:29115873-29116473(+)
chr16:29116310-29116910(+)
chr16:29117505-29118105(+)
chr16:29118085-29118685(+)
chr16:29118533-29119133(+)
chr16:29119831-29120431(+)
chr16:29120490-29121090(+)
chr16:29120900-29121500(+)
chr16:29121541-29122141(+)
chr16:29122132-29122732(+)
chr16:29122588-29123188(+)
chr16:29123097-29123697(+)
chr16:29123526-29124126(+)
chr16:29123940-29124540(+)
chr16:29124375-29124975(+)
chr16:29125758-29126358(+)
chr16:29126176-29126776(+)
chr16:29126660-29127260(+)
chr16:29127373-29127973(+)
chr16:29128047-29128647(+)
chr16:29128889-29129489(+)
chr16:29129668-29130268(+)
chr16:29130560-29131160(+)
chr16:29131545-29132145(+)
chr16:29131953-29132553(+)
chr16:29132733-29133333(+)
chr16:29133613-29134213(+)
chr16:29135540-29136140(+)
chr16:29136237-29136837(+)
chr16:29136760-29137360(+)
chr16:29137268-29137868(+)
chr16:29137842-29138442(+)
chr16:29138536-29139136(+)
chr16:29139089-29139689(+)
chr16:29139592-29140192(+)
chr16:29140059-29140659(+)
chr16:29140717-29141317(+)
chr16:29141320-29141920(+)
chr16:29141891-29142491(+)
chr16:29142651-29143251(+)
chr16:29143648-29144248(+)
chr16:29144076-29144676(+)
chr16:29144867-29145467(+)
chr16:29146277-29146877(+)
chr16:29147291-29147891(+)
chr16:29148124-29148724(+)
chr16:29148725-29149325(+)
chr16:29149731-29150331(+)
chr16:29150656-29151256(+)
chr16:29151083-29151683(+)
chr16:29151592-29152192(+)
chr16:29152527-29153127(+)
chr16:29153229-29153829(+)
chr16:29153894-29154494(+)
chr16:29155431-29156031(+)
chr16:29155888-29156488(+)
chr16:29156931-29157531(+)
chr16:29157708-29158308(+)
chr16:29158390-29158990(+)
chr16:29159045-29159645(+)
chr16:29159493-29160093(+)
chr16:29160078-29160678(+)
chr16:29160530-29161130(+)
chr16:29161209-29161809(+)
chr16:29162475-29163075(+)
chr16:29162916-29163516(+)
chr16:29163830-29164430(+)
chr16:29164563-29165163(+)
chr16:29165319-29165919(+)
chr16:29165804-29166404(+)
chr16:29166300-29166900(+)
chr16:29166840-29167440(+)
chr16:29168195-29168795(+)
chr16:29168815-29169415(+)
chr16:29169218-29169818(+)
chr16:29169877-29170477(+)
chr16:29170845-29171445(+)
chr16:29171675-29172275(+)
chr16:29172300-29172900(+)
chr16:29172799-29173399(+)
chr16:29175722-29176322(+)
chr16:29176778-29177378(+)
chr16:29177398-29177998(+)
chr16:29178030-29178630(+)
chr16:29180086-29180686(+)
chr16:29180680-29181280(+)
chr16:29181759-29182359(+)
chr16:29182498-29183098(+)
chr16:29183531-29184131(+)
chr16:29184066-29184666(+)
chr16:29184628-29185228(+)
chr16:29185168-29185768(+)
chr16:29186636-29187236(+)
chr16:29187336-29187936(+)
chr16:29187920-29188520(+)
chr16:29188684-29189284(+)
chr16:29189366-29189966(+)
chr16:29190369-29190969(+)
chr16:29190992-29191592(+)
chr16:29191450-29192050(+)
chr16:29191990-29192590(+)
chr16:29192648-29193248(+)
chr16:29193059-29193659(+)
chr16:29193620-29194220(+)
chr16:29194256-29194856(+)
chr16:29194714-29195314(+)
chr16:29195612-29196212(+)
chr16:29196242-29196842(+)
chr16:29196730-29197330(+)
chr16:29197179-29197779(+)
chr16:29197593-29198193(+)
chr16:29198003-29198603(+)
chr16:29198773-29199373(+)
chr16:29199850-29200450(+)
chr16:29200503-29201103(+)
chr16:29201070-29201670(+)
chr16:29201977-29202577(+)
chr16:29202448-29203048(+)
chr16:29202904-29203504(+)
chr16:29203474-29204074(+)
chr16:29204365-29204965(+)
chr16:29204876-29205476(+)
chr16:29205578-29206178(+)
chr16:29206481-29207081(+)
chr16:29207059-29207659(+)
chr16:29207752-29208352(+)
chr16:29208621-29209221(+)
chr16:29209028-29209628(+)
chr16:29209523-29210123(+)
chr16:29210091-29210691(+)
chr16:29210749-29211349(+)
chr16:29211370-29211970(+)
chr16:29211892-29212492(+)
chr16:29212864-29213464(+)
chr16:29213447-29214047(+)
chr16:29213869-29214469(+)
chr16:29214640-29215240(+)
chr16:29215158-29215758(+)
chr16:29215739-29216339(+)
chr16:29216390-29216990(+)
chr16:29217117-29217717(+)
chr16:29218363-29218963(+)
chr16:29220320-29220920(+)
chr16:29221230-29221830(+)
chr16:29221798-29222398(+)
chr16:29222244-29222844(+)
chr16:29222735-29223335(+)
chr16:29223382-29223982(+)
chr16:29224234-29224834(+)
chr16:29224970-29225570(+)
chr16:29226533-29227133(+)
chr16:29228307-29228907(+)
chr16:29229096-29229696(+)
chr16:29229832-29230432(+)
chr16:29230286-29230886(+)
chr16:29230932-29231532(+)
chr16:29231745-29232345(+)
chr16:29232734-29233334(+)
chr16:29233388-29233988(+)
chr16:29233977-29234577(+)
chr16:29234420-29235020(+)
chr16:29235306-29235906(+)
chr16:29235860-29236460(+)
chr16:29236680-29237280(+)
chr16:29237337-29237937(+)
chr16:29239282-29239882(+)
chr16:29240305-29240905(+)
chr16:29240832-29241432(+)
chr16:29241356-29241956(+)
chr16:29242003-29242603(+)
chr16:29242428-29243028(+)
chr16:29243519-29244119(+)
chr16:29244222-29244822(+)
chr16:29244713-29245313(+)
chr16:29245446-29246046(+)
chr16:29246080-29246680(+)
chr16:29246613-29247213(+)
chr16:29247366-29247966(+)
chr16:29248122-29248722(+)
chr16:29248626-29249226(+)
chr16:29249180-29249780(+)
chr16:29249849-29250449(+)
chr16:29250850-29251450(+)
chr16:29251705-29252305(+)
chr16:29252367-29252967(+)
chr16:29254401-29255001(+)
chr16:29255750-29256350(+)
chr16:29257340-29257940(+)
chr16:29258200-29258800(+)
chr16:29258685-29259285(+)
chr16:29259403-29260003(+)
chr16:29259889-29260489(+)
chr16:29260570-29261170(+)
chr16:29261857-29262457(+)
chr16:29262285-29262885(+)
chr16:29262827-29263427(+)
chr16:29263413-29264013(+)
chr16:29264247-29264847(+)
chr16:29264692-29265292(+)
chr16:29265131-29265731(+)
chr16:29265685-29266285(+)
chr16:29266117-29266717(+)
chr16:29266671-29267271(+)
chr16:29267171-29267771(+)
chr16:29267723-29268323(+)
chr16:29268552-29269152(+)
chr16:29269203-29269803(+)
chr16:29269747-29270347(+)
chr16:29270168-29270768(+)
chr16:29270935-29271535(+)
chr16:29271432-29272032(+)
chr16:29271888-29272488(+)
chr16:29272627-29273227(+)
chr16:29273065-29273665(+)
chr16:29273517-29274117(+)
chr16:29273984-29274584(+)
chr16:29274486-29275086(+)
chr16:29275203-29275803(+)
chr16:29275669-29276269(+)
chr16:29276464-29277064(+)
chr16:29277800-29278400(+)
chr16:29278361-29278961(+)
chr16:29279382-29279982(+)
chr16:29280051-29280651(+)
chr16:29280456-29281056(+)
chr16:29280878-29281478(+)
chr16:29281420-29282020(+)
chr16:29282965-29283565(+)
chr16:29283377-29283977(+)
chr16:29283874-29284474(+)
chr16:29284782-29285382(+)
chr16:29285413-29286013(+)
chr16:29285980-29286580(+)
chr16:29286430-29287030(+)
chr16:29287668-29288268(+)
chr16:29288335-29288935(+)
chr16:29289216-29289816(+)
chr16:29289709-29290309(+)
chr16:29290155-29290755(+)
chr16:29292614-29293214(+)
chr16:29295288-29295888(+)
chr16:29295954-29296554(+)
chr16:29296405-29297005(+)
chr16:29297418-29298018(+)
chr16:29298151-29298751(+)
chr16:29298559-29299159(+)
chr16:29299259-29299859(+)
chr16:29299950-29300550(+)
chr16:29300700-29301300(+)
chr16:29301144-29301744(+)
chr16:29302047-29302647(+)
chr16:29302625-29303225(+)
chr16:29303211-29303811(+)
chr16:29303767-29304367(+)
chr16:29304254-29304854(+)
chr16:29304934-29305534(+)
chr16:29305511-29306111(+)
chr16:29306401-29307001(+)
chr16:29307485-29308085(+)
chr16:29308356-29308956(+)
chr16:29311335-29311935(+)
chr16:29311886-29312486(+)
chr16:29312499-29313099(+)
chr16:29313233-29313833(+)
chr16:29313692-29314292(+)
chr16:29315102-29315702(+)
chr16:29315523-29316123(+)
chr16:29316128-29316728(+)
chr16:29316820-29317420(+)
chr16:29317468-29318068(+)
chr16:29318156-29318756(+)
chr16:29318721-29319321(+)
chr16:29319233-29319833(+)
chr16:29319648-29320248(+)
chr16:29320175-29320775(+)
chr16:29320705-29321305(+)
chr16:29321398-29321998(+)
chr16:29322098-29322698(+)
chr16:29322856-29323456(+)
chr16:29323651-29324251(+)
chr16:29324356-29324956(+)
chr16:29324974-29325574(+)
chr16:29325856-29326456(+)
chr16:29326264-29326864(+)
chr16:29326826-29327426(+)
chr16:29327343-29327943(+)
chr16:29327986-29328586(+)
chr16:29328406-29329006(+)
chr16:29328835-29329435(+)
chr16:29329266-29329866(+)
chr16:29329799-29330399(+)
chr16:29330910-29331510(+)
chr16:29331324-29331924(+)
chr16:29331736-29332336(+)
chr16:29332145-29332745(+)
chr16:29332795-29333395(+)
chr16:29334205-29334805(+)
chr16:29334885-29335485(+)
chr16:29335330-29335930(+)
chr16:29336092-29336692(+)
chr16:29337340-29337940(+)
chr16:29337785-29338385(+)
chr16:29338708-29339308(+)
chr16:29339230-29339830(+)
chr16:29339686-29340286(+)
chr16:29341196-29341796(+)
chr16:29341907-29342507(+)
chr16:29342336-29342936(+)
chr16:29343812-29344412(+)
chr16:29344615-29345215(+)
chr16:29345194-29345794(+)
chr16:29346007-29346607(+)
chr16:29346481-29347081(+)
chr16:29346909-29347509(+)
chr16:29348132-29348732(+)
chr16:29348614-29349214(+)
chr16:29349973-29350573(+)
chr16:29350459-29351059(+)
chr16:29350963-29351563(+)
chr16:29351449-29352049(+)
chr16:29352087-29352687(+)
chr16:29352978-29353578(+)
chr16:29354114-29354714(+)
chr16:29354552-29355152(+)
chr16:29355970-29356570(+)
chr16:29357070-29357670(+)
chr16:29357475-29358075(+)
chr16:29358312-29358912(+)
chr16:29358935-29359535(+)
chr16:29359455-29360055(+)
chr16:29359866-29360466(+)
chr16:29360440-29361040(+)
chr16:29361182-29361782(+)
chr16:29361704-29362304(+)
chr16:29362400-29363000(+)
chr16:29363018-29363618(+)
chr16:29363810-29364410(+)
chr16:29364770-29365370(+)
chr16:29365283-29365883(+)
chr16:29365700-29366300(+)
chr16:29369994-29370594(+)
chr16:29372035-29372635(+)
chr16:29380230-29380830(+)
chr16:29392820-29393420(+)
chr16:29393274-29393874(+)
chr16:29394141-29394741(+)
chr16:29400267-29400867(+)
chr16:29404403-29405003(+)
chr16:29405470-29406070(+)
chr16:29408651-29409251(+)
chr16:29412226-29412826(+)
chr16:29412690-29413290(+)
chr16:29413105-29413705(+)
chr16:29416487-29417087(+)
chr16:29417970-29418570(+)
chr16:29419065-29419665(+)
chr16:29419940-29420540(+)
chr16:29420895-29421495(+)
chr16:29421332-29421932(+)
chr16:29422210-29422810(+)
chr16:29426914-29427514(+)
chr16:29429700-29430300(+)
chr16:29431006-29431606(+)
chr16:29432500-29433100(+)
chr16:29433558-29434158(+)
chr16:29434601-29435201(+)
chr16:29436633-29437233(+)
chr16:29439060-29439660(+)
chr16:29439675-29440275(+)
chr16:29440490-29441090(+)
chr16:29441011-29441611(+)
chr16:29445875-29446475(+)
chr16:29465670-29466270(+)
chr16:29468556-29469156(+)
chr16:29470940-29471540(+)
chr16:29471496-29472096(+)
chr16:29477455-29478055(+)
chr16:29478107-29478707(+)
chr16:29479018-29479618(+)
chr16:29480843-29481443(+)
chr16:29493475-29494075(+)
chr16:29532709-29533309(+)
chr16:29558104-29558704(+)
chr16:29567820-29568420(+)
chr16:29571225-29571825(+)
chr16:29579870-29580470(+)
chr16:29580730-29581330(+)
chr16:29581622-29582222(+)
chr16:29582819-29583419(+)
chr16:29584110-29584710(+)
chr16:29584790-29585390(+)
chr16:29586500-29587100(+)
chr16:29586930-29587530(+)
chr16:29588491-29589091(+)
chr16:29589010-29589610(+)
chr16:29590470-29591070(+)
chr16:29591360-29591960(+)
chr16:29592320-29592920(+)
chr16:29593210-29593810(+)
chr16:29594593-29595193(+)
chr16:29595300-29595900(+)
chr16:29595750-29596350(+)
chr16:29596461-29597061(+)
chr16:29599250-29599850(+)
chr16:29599870-29600470(+)
chr16:29600821-29601421(+)
chr16:29601982-29602582(+)
chr16:29602730-29603330(+)
chr16:29603185-29603785(+)
chr16:29605687-29606287(+)
chr16:29606468-29607068(+)
chr16:29607270-29607870(+)
chr16:29608141-29608741(+)
chr16:29608716-29609316(+)
chr16:29609712-29610312(+)
chr16:29610662-29611262(+)
chr16:29611336-29611936(+)
chr16:29612061-29612661(+)
chr16:29612942-29613542(+)
chr16:29613440-29614040(+)
chr16:29613950-29614550(+)
chr16:29614583-29615183(+)
chr16:29615892-29616492(+)
chr16:29616380-29616980(+)
chr16:29617058-29617658(+)
chr16:29617854-29618454(+)
chr16:29618527-29619127(+)
chr16:29620343-29620943(+)
chr16:29621681-29622281(+)
chr16:29622408-29623008(+)
chr16:29622955-29623555(+)
chr16:29623658-29624258(+)
chr16:29624176-29624776(+)
chr16:29624745-29625345(+)
chr16:29626051-29626651(+)
chr16:29627541-29628141(+)
chr16:29629539-29630139(+)
chr16:29629947-29630547(+)
chr16:29631190-29631790(+)
chr16:29631804-29632404(+)
chr16:29633515-29634115(+)
chr16:29633955-29634555(+)
chr16:29635976-29636576(+)
chr16:29636550-29637150(+)
chr16:29638210-29638810(+)
chr16:29638813-29639413(+)
chr16:29639906-29640506(+)
chr16:29640437-29641037(+)
chr16:29640838-29641438(+)
chr16:29642370-29642970(+)
chr16:29642833-29643433(+)
chr16:29643810-29644410(+)
chr16:29647114-29647714(+)
chr16:29647614-29648214(+)
chr16:29651352-29651952(+)
chr16:29652177-29652777(+)
chr16:29652786-29653386(+)
chr16:29653388-29653988(+)
chr16:29654317-29654917(+)
chr16:29654800-29655400(+)
chr16:29655675-29656275(+)
chr16:29656479-29657079(+)
chr16:29656903-29657503(+)
chr16:29657645-29658245(+)
chr16:29658243-29658843(+)
chr16:29659470-29660070(+)
chr16:29660210-29660810(+)
chr16:29660937-29661537(+)
chr16:29661610-29662210(+)
chr16:29663012-29663612(+)
chr16:29664250-29664850(+)
chr16:29664673-29665273(+)
chr16:29665560-29666160(+)
chr16:29666182-29666782(+)
chr16:29666840-29667440(+)
chr16:29668070-29668670(+)
chr16:29668540-29669140(+)
chr16:29669120-29669720(+)
chr16:29669950-29670550(+)
chr16:29671722-29672322(+)
chr16:29672339-29672939(+)
chr16:29672916-29673516(+)
chr16:29674064-29674664(+)
chr16:29674671-29675271(+)
chr16:29675388-29675988(+)
chr16:29675889-29676489(+)
chr16:29676563-29677163(+)
chr16:29677210-29677810(+)
chr16:29677785-29678385(+)
chr16:29679011-29679611(+)
chr16:29683921-29684521(+)
chr16:29684530-29685130(+)
chr16:29685401-29686001(+)
chr16:29687297-29687897(+)
chr16:29688843-29689443(+)
chr16:29690144-29690744(+)
chr16:29690687-29691287(+)
chr16:29691342-29691942(+)
chr16:29692242-29692842(+)
chr16:29692762-29693362(+)
chr16:29694753-29695353(+)
chr16:29695864-29696464(+)
chr16:29697450-29698050(+)
chr16:29698086-29698686(+)
chr16:29699088-29699688(+)
chr16:29700800-29701400(+)
chr16:29701470-29702070(+)
chr16:29701890-29702490(+)
chr16:29703113-29703713(+)
chr16:29704162-29704762(+)
chr16:29705678-29706278(+)
chr16:29706242-29706842(+)
chr16:29707055-29707655(+)
chr16:29707480-29708080(+)
chr16:29708058-29708658(+)
chr16:29709203-29709803(+)
chr16:29709771-29710371(+)
chr16:29710236-29710836(+)
chr16:29710726-29711326(+)
chr16:29711716-29712316(+)
chr16:29712918-29713518(+)
chr16:29713518-29714118(+)
chr16:29715600-29716200(+)
chr16:29716248-29716848(+)
chr16:29718870-29719470(+)
chr16:29720133-29720733(+)
chr16:29720872-29721472(+)
chr16:29721521-29722121(+)
chr16:29722091-29722691(+)
chr16:29722753-29723353(+)
chr16:29723926-29724526(+)
chr16:29724942-29725542(+)
chr16:29725830-29726430(+)
chr16:29727570-29728170(+)
chr16:29728174-29728774(+)
chr16:29730350-29730950(+)
chr16:29731510-29732110(+)
chr16:29731920-29732520(+)
chr16:29732787-29733387(+)
chr16:29733300-29733900(+)
chr16:29734350-29734950(+)
chr16:29736290-29736890(+)
chr16:29737090-29737690(+)
chr16:29737490-29738090(+)
chr16:29738170-29738770(+)
chr16:29738580-29739180(+)
chr16:29740433-29741033(+)
chr16:29741175-29741775(+)
chr16:29741892-29742492(+)
chr16:29742331-29742931(+)
chr16:29743442-29744042(+)
chr16:29744075-29744675(+)
chr16:29744650-29745250(+)
chr16:29745992-29746592(+)
chr16:29747359-29747959(+)
chr16:29747982-29748582(+)
chr16:29748958-29749558(+)
chr16:29749738-29750338(+)
chr16:29750220-29750820(+)
chr16:29750701-29751301(+)
chr16:29751708-29752308(+)
chr16:29752556-29753156(+)
chr16:29753060-29753660(+)
chr16:29754007-29754607(+)
chr16:29754938-29755538(+)
chr16:29755507-29756107(+)
chr16:29755979-29756579(+)
chr16:29756662-29757262(+)
chr16:29757121-29757721(+)
chr16:29758171-29758771(+)
chr16:29758711-29759311(+)
chr16:29759245-29759845(+)
chr16:29760024-29760624(+)
chr16:29760533-29761133(+)
chr16:29761050-29761650(+)
chr16:29761810-29762410(+)
chr16:29762370-29762970(+)
chr16:29762860-29763460(+)
chr16:29763270-29763870(+)
chr16:29763950-29764550(+)
chr16:29764530-29765130(+)
chr16:29765155-29765755(+)
chr16:29765643-29766243(+)
chr16:29766310-29766910(+)
chr16:29767189-29767789(+)
chr16:29767870-29768470(+)
chr16:29768374-29768974(+)
chr16:29769219-29769819(+)
chr16:29770830-29771430(+)
chr16:29771250-29771850(+)
chr16:29772029-29772629(+)
chr16:29772503-29773103(+)
chr16:29773140-29773740(+)
chr16:29773750-29774350(+)
chr16:29774338-29774938(+)
chr16:29775560-29776160(+)
chr16:29776150-29776750(+)
chr16:29776591-29777191(+)
chr16:29777790-29778390(+)
chr16:29778390-29778990(+)
chr16:29778850-29779450(+)
chr16:29779303-29779903(+)
chr16:29779930-29780530(+)
chr16:29781040-29781640(+)
chr16:29781498-29782098(+)
chr16:29781923-29782523(+)
chr16:29783130-29783730(+)
chr16:29783666-29784266(+)
chr16:29784340-29784940(+)
chr16:29784845-29785445(+)
chr16:29785626-29786226(+)
chr16:29786965-29787565(+)
chr16:29787450-29788050(+)
chr16:29787960-29788560(+)
chr16:29788772-29789372(+)
chr16:29789222-29789822(+)
chr16:29790240-29790840(+)
chr16:29790701-29791301(+)
chr16:29791830-29792430(+)
chr16:29792915-29793515(+)
chr16:29793720-29794320(+)
chr16:29794636-29795236(+)
chr16:29795375-29795975(+)
chr16:29796255-29796855(+)
chr16:29799060-29799660(+)
chr16:29799970-29800570(+)
chr16:29801184-29801784(+)
chr16:29801627-29802227(+)
chr16:29802214-29802814(+)
chr16:29802691-29803291(+)
chr16:29803638-29804238(+)
chr16:29804510-29805110(+)
chr16:29805385-29805985(+)
chr16:29806378-29806978(+)
chr16:29807790-29808390(+)
chr16:29808220-29808820(+)
chr16:29808690-29809290(+)
chr16:29809150-29809750(+)
chr16:29809780-29810380(+)
chr16:29810262-29810862(+)
chr16:29810923-29811523(+)
chr16:29812179-29812779(+)
chr16:29812769-29813369(+)
chr16:29813470-29814070(+)
chr16:29814099-29814699(+)
chr16:29814759-29815359(+)
chr16:29815218-29815818(+)
chr16:29815820-29816420(+)
chr16:29816292-29816892(+)
chr16:29816713-29817313(+)
chr16:29817226-29817826(+)
chr16:29817823-29818423(+)
chr16:29818476-29819076(+)
chr16:29818938-29819538(+)
chr16:29819764-29820364(+)
chr16:29820439-29821039(+)
chr16:29821152-29821752(+)
chr16:29821737-29822337(+)
chr16:29822366-29822966(+)
chr16:29823070-29823670(+)
chr16:29823591-29824191(+)
chr16:29824110-29824710(+)
chr16:29824658-29825258(+)
chr16:29825066-29825666(+)
chr16:29825500-29826100(+)
chr16:29826182-29826782(+)
chr16:29826640-29827240(+)
chr16:29827147-29827747(+)
chr16:29827840-29828440(+)
chr16:29828254-29828854(+)
chr16:29829195-29829795(+)
chr16:29830370-29830970(+)
chr16:29830797-29831397(+)
chr16:29831430-29832030(+)
chr16:29832242-29832842(+)
chr16:29832868-29833468(+)
chr16:29833430-29834030(+)
chr16:29835253-29835853(+)
chr16:29835844-29836444(+)
chr16:29836567-29837167(+)
chr16:29837039-29837639(+)
chr16:29837453-29838053(+)
chr16:29838303-29838903(+)
chr16:29840108-29840708(+)
chr16:29840685-29841285(+)
chr16:29841442-29842042(+)
chr16:29842698-29843298(+)
chr16:29843200-29843800(+)
chr16:29846717-29847317(+)
chr16:29847163-29847763(+)
chr16:29847862-29848462(+)
chr16:29849040-29849640(+)
chr16:29849840-29850440(+)
chr16:29851160-29851760(+)
chr16:29852649-29853249(+)
chr16:29854090-29854690(+)
chr16:29855093-29855693(+)
chr16:29855673-29856273(+)
chr16:29856261-29856861(+)
chr16:29856892-29857492(+)
chr16:29857490-29858090(+)
chr16:29858272-29858872(+)
chr16:29858674-29859274(+)
chr16:29859704-29860304(+)
chr16:29860735-29861335(+)
chr16:29861939-29862539(+)
chr16:29863130-29863730(+)
chr16:29863919-29864519(+)
chr16:29865030-29865630(+)
chr16:29865774-29866374(+)
chr16:29866803-29867403(+)
chr16:29867353-29867953(+)
chr16:29868362-29868962(+)
chr16:29869690-29870290(+)
chr16:29870148-29870748(+)
chr16:29871444-29872044(+)
chr16:29872365-29872965(+)
chr16:29873163-29873763(+)
chr16:29873729-29874329(+)
chr16:29874459-29875059(+)
chr16:29875185-29875785(+)
chr16:29875992-29876592(+)
chr16:29876555-29877155(+)
chr16:29878954-29879554(+)
chr16:29879700-29880300(+)
chr16:29882465-29883065(+)
chr16:29882930-29883530(+)
chr16:29883545-29884145(+)
chr16:29883953-29884553(+)
chr16:29884484-29885084(+)
chr16:29885361-29885961(+)
chr16:29885958-29886558(+)
chr16:29886418-29887018(+)
chr16:29887387-29887987(+)
chr16:29887932-29888532(+)
chr16:29888699-29889299(+)
chr16:29889284-29889884(+)
chr16:29890640-29891240(+)
chr16:29892345-29892945(+)
chr16:29895217-29895817(+)
chr16:29896603-29897203(+)
chr16:29898891-29899491(+)
chr16:29899535-29900135(+)
chr16:29900840-29901440(+)
chr16:29903105-29903705(+)
chr16:29903728-29904328(+)
chr16:29904801-29905401(+)
chr16:29905570-29906170(+)
chr16:29906548-29907148(+)
chr16:29907955-29908555(+)
chr16:29908667-29909267(+)
chr16:29909354-29909954(+)
chr16:29910580-29911180(+)
chr16:29911342-29911942(+)
chr16:29912226-29912826(+)
chr16:29912995-29913595(+)
chr16:29913431-29914031(+)
chr16:29913990-29914590(+)
chr16:29914735-29915335(+)
chr16:29916120-29916720(+)
chr16:29916988-29917588(+)
chr16:29917794-29918394(+)
chr16:29919190-29919790(+)
chr16:29919830-29920430(+)
chr16:29920627-29921227(+)
chr16:29922170-29922770(+)
chr16:29922680-29923280(+)
chr16:29923196-29923796(+)
chr16:29923847-29924447(+)
chr16:29924585-29925185(+)
chr16:29925290-29925890(+)
chr16:29925730-29926330(+)
chr16:29926290-29926890(+)
chr16:29926827-29927427(+)
chr16:29927685-29928285(+)
chr16:29928158-29928758(+)
chr16:29929550-29930150(+)
chr16:29930260-29930860(+)
chr16:29931150-29931750(+)
chr16:29931727-29932327(+)
chr16:29932147-29932747(+)
chr16:29932650-29933250(+)
chr16:29933509-29934109(+)
chr16:29933935-29934535(+)
chr16:29936423-29937023(+)
chr16:29937270-29937870(+)
chr16:29937934-29938534(+)
chr16:29938544-29939144(+)
chr16:29939323-29939923(+)
chr16:29940224-29940824(+)
chr16:29941810-29942410(+)
chr16:29942310-29942910(+)
chr16:29944555-29945155(+)
chr16:29946411-29947011(+)
chr16:29947674-29948274(+)
chr16:29948490-29949090(+)
chr16:29950300-29950900(+)
chr16:29951140-29951740(+)
chr16:29951882-29952482(+)
chr16:29952430-29953030(+)
chr16:29953192-29953792(+)
chr16:29954044-29954644(+)
chr16:29954614-29955214(+)
chr16:29955170-29955770(+)
chr16:29955877-29956477(+)
chr16:29956290-29956890(+)
chr16:29958260-29958860(+)
chr16:29960870-29961470(+)
chr16:29961540-29962140(+)
chr16:29962255-29962855(+)
chr16:29962818-29963418(+)
chr16:29963219-29963819(+)
chr16:29965937-29966537(+)
chr16:29966390-29966990(+)
chr16:29969953-29970553(+)
chr16:29970495-29971095(+)
chr16:29971030-29971630(+)
chr16:29971755-29972355(+)
chr16:29972411-29973011(+)
chr16:29973011-29973611(+)
chr16:29973816-29974416(+)
chr16:29974272-29974872(+)
chr16:29975010-29975610(+)
chr16:29975770-29976370(+)
chr16:29977223-29977823(+)
chr16:29979415-29980015(+)
chr16:29980815-29981415(+)
chr16:29982557-29983157(+)
chr16:29983180-29983780(+)
chr16:29983825-29984425(+)
chr16:29984684-29985284(+)
chr16:29985221-29985821(+)
chr16:29985842-29986442(+)
chr16:29986914-29987514(+)
chr16:29987315-29987915(+)
chr16:29987731-29988331(+)
chr16:29988291-29988891(+)
chr16:29989177-29989777(+)
chr16:29991306-29991906(+)
chr16:29992260-29992860(+)
chr16:29993790-29994390(+)
chr16:29994464-29995064(+)
chr16:29994946-29995546(+)
chr16:29995590-29996190(+)
chr16:29996140-29996740(+)
chr16:29996575-29997175(+)
chr16:29997179-29997779(+)
chr16:29997789-29998389(+)
chr16:29998321-29998921(+)
chr16:29999036-29999636(+)
chr16:29999601-30000201(+)
chr16:30000042-30000642(+)
chr16:30000691-30001291(+)
chr16:30001227-30001827(+)
chr16:30002106-30002706(+)
chr16:30002591-30003191(+)
chr16:30003572-30004172(+)
chr16:30004294-30004894(+)
chr16:30005447-30006047(+)
chr16:30006257-30006857(+)
chr16:30006724-30007324(+)
chr16:30007170-30007770(+)
chr16:30007758-30008358(+)
chr16:30009020-30009620(+)
chr16:30011390-30011990(+)
chr16:30012130-30012730(+)
chr16:30013099-30013699(+)
chr16:30013756-30014356(+)
chr16:30014297-30014897(+)
chr16:30015005-30015605(+)
chr16:30015561-30016161(+)
chr16:30016016-30016616(+)
chr16:30016697-30017297(+)
chr16:30017727-30018327(+)
chr16:30018588-30019188(+)
chr16:30019214-30019814(+)
chr16:30020506-30021106(+)
chr16:30021496-30022096(+)
chr16:30022266-30022866(+)
chr16:30023312-30023912(+)
chr16:30024530-30025130(+)
chr16:30026045-30026645(+)
chr16:30027790-30028390(+)
chr16:30029848-30030448(+)
chr16:30030505-30031105(+)
chr16:30032073-30032673(+)
chr16:30032573-30033173(+)
chr16:30034361-30034961(+)
chr16:30035140-30035740(+)
chr16:30035974-30036574(+)
chr16:30036593-30037193(+)
chr16:30037652-30038252(+)
chr16:30038710-30039310(+)
chr16:30039201-30039801(+)
chr16:30039764-30040364(+)
chr16:30040597-30041197(+)
chr16:30041327-30041927(+)
chr16:30042101-30042701(+)
chr16:30042767-30043367(+)
chr16:30043433-30044033(+)
chr16:30044490-30045090(+)
chr16:30045280-30045880(+)
chr16:30047687-30048287(+)
chr16:30049132-30049732(+)
chr16:30051410-30052010(+)
chr16:30053161-30053761(+)
chr16:30056297-30056897(+)
chr16:30056871-30057471(+)
chr16:30057499-30058099(+)
chr16:30059798-30060398(+)
chr16:30060374-30060974(+)
chr16:30061104-30061704(+)
chr16:30061750-30062350(+)
chr16:30062698-30063298(+)
chr16:30064108-30064708(+)
chr16:30064713-30065313(+)
chr16:30065693-30066293(+)
chr16:30066281-30066881(+)
chr16:30066810-30067410(+)
chr16:30068507-30069107(+)
chr16:30069283-30069883(+)
chr16:30071602-30072202(+)
chr16:30072110-30072710(+)
chr16:30072670-30073270(+)
chr16:30073902-30074502(+)
chr16:30074683-30075283(+)
chr16:30075261-30075861(+)
chr16:30075696-30076296(+)
chr16:30076497-30077097(+)
chr16:30077114-30077714(+)
chr16:30077518-30078118(+)
chr16:30078358-30078958(+)
chr16:30078898-30079498(+)
chr16:30079989-30080589(+)
chr16:30080787-30081387(+)
chr16:30081309-30081909(+)
chr16:30081730-30082330(+)
chr16:30082147-30082747(+)
chr16:30082766-30083366(+)
chr16:30083491-30084091(+)
chr16:30084090-30084690(+)
chr16:30085031-30085631(+)
chr16:30085981-30086581(+)
chr16:30086455-30087055(+)
chr16:30086959-30087559(+)
chr16:30087545-30088145(+)
chr16:30088033-30088633(+)
chr16:30088838-30089438(+)
chr16:30090190-30090790(+)
chr16:30090823-30091423(+)
chr16:30092046-30092646(+)
chr16:30093789-30094389(+)
chr16:30094347-30094947(+)
chr16:30094875-30095475(+)
chr16:30095345-30095945(+)
chr16:30095962-30096562(+)
chr16:30096562-30097162(+)
chr16:30097222-30097822(+)
chr16:30097745-30098345(+)
chr16:30098544-30099144(+)
chr16:30099499-30100099(+)
chr16:30100124-30100724(+)
chr16:30101128-30101728(+)
chr16:30101618-30102218(+)
chr16:30102146-30102746(+)
chr16:30103010-30103610(+)
chr16:30103751-30104351(+)
chr16:30104265-30104865(+)
chr16:30105146-30105746(+)
chr16:30105801-30106401(+)
chr16:30106486-30107086(+)
chr16:30107352-30107952(+)
chr16:30108022-30108622(+)
chr16:30108471-30109071(+)
chr16:30113210-30113810(+)
chr16:30113950-30114550(+)
chr16:30114680-30115280(+)
chr16:30115287-30115887(+)
chr16:30115742-30116342(+)
chr16:30117400-30118000(+)
chr16:30119647-30120247(+)
chr16:30121913-30122513(+)
chr16:30122485-30123085(+)
chr16:30123290-30123890(+)
chr16:30123949-30124549(+)
chr16:30124680-30125280(+)
chr16:30125578-30126178(+)
chr16:30126488-30127088(+)
chr16:30126955-30127555(+)
chr16:30129243-30129843(+)
chr16:30130665-30131265(+)
chr16:30131540-30132140(+)
chr16:30132030-30132630(+)
chr16:30132641-30133241(+)
chr16:30133165-30133765(+)
chr16:30133939-30134539(+)
chr16:30134345-30134945(+)
chr16:30135529-30136129(+)
chr16:30136080-30136680(+)
chr16:30137840-30138440(+)
chr16:30139167-30139767(+)
chr16:30140730-30141330(+)
chr16:30141882-30142482(+)
chr16:30143311-30143911(+)
chr16:30143725-30144325(+)
chr16:30146014-30146614(+)
chr16:30147240-30147840(+)
chr16:30148462-30149062(+)
chr16:30149085-30149685(+)
chr16:30150500-30151100(+)
chr16:30151035-30151635(+)
chr16:30151518-30152118(+)
chr16:30152950-30153550(+)
chr16:30154288-30154888(+)
chr16:30156938-30157538(+)
chr16:30159185-30159785(+)
chr16:30160562-30161162(+)
chr16:30162465-30163065(+)
chr16:30164295-30164895(+)
chr16:30165570-30166170(+)
chr16:30166170-30166770(+)
chr16:30169904-30170504(+)
chr16:30170744-30171344(+)
chr16:30172110-30172710(+)
chr16:30173550-30174150(+)
chr16:30174626-30175226(+)
chr16:30175725-30176325(+)
chr16:30176267-30176867(+)
chr16:30176853-30177453(+)
chr16:30177453-30178053(+)
chr16:30178450-30179050(+)
chr16:30179277-30179877(+)
chr16:30182276-30182876(+)
chr16:30183230-30183830(+)
chr16:30184940-30185540(+)
chr16:30185530-30186130(+)
chr16:30186610-30187210(+)
chr16:30187120-30187720(+)
chr16:30187947-30188547(+)
chr16:30188394-30188994(+)
chr16:30189665-30190265(+)
chr16:30190198-30190798(+)
chr16:30191056-30191656(+)
chr16:30191878-30192478(+)
chr16:30192305-30192905(+)
chr16:30193370-30193970(+)
chr16:30193946-30194546(+)
chr16:30194546-30195146(+)
chr16:30195176-30195776(+)
chr16:30195708-30196308(+)
chr16:30196472-30197072(+)
chr16:30197022-30197622(+)
chr16:30197787-30198387(+)
chr16:30198486-30199086(+)
chr16:30199235-30199835(+)
chr16:30205008-30205608(+)
chr16:30205664-30206264(+)
chr16:30207893-30208493(+)
chr16:30208666-30209266(+)
chr16:30210336-30210936(+)
chr16:30210916-30211516(+)
chr16:30216896-30217496(+)
chr16:30217435-30218035(+)
chr16:30218359-30218959(+)
chr16:30220138-30220738(+)
chr16:30287376-30287976(+)
chr16:30287809-30288409(+)
chr16:30289735-30290335(+)
chr16:30293905-30294505(+)
chr16:30310915-30311515(+)
chr16:30312002-30312602(+)
chr16:30319843-30320443(+)
chr16:30320466-30321066(+)
chr16:30321670-30322270(+)
chr16:30322080-30322680(+)
chr16:30322738-30323338(+)
chr16:30325369-30325969(+)
chr16:30326663-30327263(+)
chr16:30328002-30328602(+)
chr16:30328574-30329174(+)
chr16:30329420-30330020(+)
chr16:30330722-30331322(+)
chr16:30331600-30332200(+)
chr16:30334388-30334988(+)
chr16:30334835-30335435(+)
chr16:30335460-30336060(+)
chr16:30336049-30336649(+)
chr16:30336510-30337110(+)
chr16:30338630-30339230(+)
chr16:30339145-30339745(+)
chr16:30339890-30340490(+)
chr16:30340710-30341310(+)
chr16:30341882-30342482(+)
chr16:30342770-30343370(+)
chr16:30343745-30344345(+)
chr16:30345818-30346418(+)
chr16:30346504-30347104(+)
chr16:30347290-30347890(+)
chr16:30347917-30348517(+)
chr16:30348558-30349158(+)
chr16:30349386-30349986(+)
chr16:30350110-30350710(+)
chr16:30350930-30351530(+)
chr16:30351897-30352497(+)
chr16:30353075-30353675(+)
chr16:30353842-30354442(+)
chr16:30354806-30355406(+)
chr16:30355425-30356025(+)
chr16:30356346-30356946(+)
chr16:30357050-30357650(+)
chr16:30357631-30358231(+)
chr16:30358342-30358942(+)
chr16:30358773-30359373(+)
chr16:30359510-30360110(+)
chr16:30360255-30360855(+)
chr16:30361042-30361642(+)
chr16:30361744-30362344(+)
chr16:30362311-30362911(+)
chr16:30363267-30363867(+)
chr16:30364068-30364668(+)
chr16:30364535-30365135(+)
chr16:30365160-30365760(+)
chr16:30365865-30366465(+)
chr16:30366421-30367021(+)
chr16:30366862-30367462(+)
chr16:30367365-30367965(+)
chr16:30367769-30368369(+)
chr16:30368603-30369203(+)
chr16:30369332-30369932(+)
chr16:30369794-30370394(+)
chr16:30370290-30370890(+)
chr16:30370932-30371532(+)
chr16:30374330-30374930(+)
chr16:30375752-30376352(+)
chr16:30376435-30377035(+)
chr16:30377903-30378503(+)
chr16:30378443-30379043(+)
chr16:30378844-30379444(+)
chr16:30379557-30380157(+)
chr16:30380398-30380998(+)
chr16:30381014-30381614(+)
chr16:30381833-30382433(+)
chr16:30382768-30383368(+)
chr16:30383331-30383931(+)
chr16:30383987-30384587(+)
chr16:30384982-30385582(+)
chr16:30385765-30386365(+)
chr16:30386989-30387589(+)
chr16:30387726-30388326(+)
chr16:30388148-30388748(+)
chr16:30388845-30389445(+)
chr16:30389367-30389967(+)
chr16:30389874-30390474(+)
chr16:30390336-30390936(+)
chr16:30390980-30391580(+)
chr16:30391510-30392110(+)
chr16:30392052-30392652(+)
chr16:30392677-30393277(+)
chr16:30393582-30394182(+)
chr16:30394130-30394730(+)
chr16:30394738-30395338(+)
chr16:30395220-30395820(+)
chr16:30395790-30396390(+)
chr16:30396770-30397370(+)
chr16:30397280-30397880(+)
chr16:30398570-30399170(+)
chr16:30399385-30399985(+)
chr16:30403410-30404010(+)
chr16:30403835-30404435(+)
chr16:30404380-30404980(+)
chr16:30405191-30405791(+)
chr16:30405796-30406396(+)
chr16:30406333-30406933(+)
chr16:30406844-30407444(+)
chr16:30407375-30407975(+)
chr16:30408438-30409038(+)
chr16:30409273-30409873(+)
chr16:30410193-30410793(+)
chr16:30410834-30411434(+)
chr16:30411574-30412174(+)
chr16:30412280-30412880(+)
chr16:30412915-30413515(+)
chr16:30413770-30414370(+)
chr16:30415131-30415731(+)
chr16:30416330-30416930(+)
chr16:30416953-30417553(+)
chr16:30418432-30419032(+)
chr16:30418854-30419454(+)
chr16:30419302-30419902(+)
chr16:30420647-30421247(+)
chr16:30421632-30422232(+)
chr16:30422810-30423410(+)
chr16:30423548-30424148(+)
chr16:30424394-30424994(+)
chr16:30425297-30425897(+)
chr16:30426895-30427495(+)
chr16:30427340-30427940(+)
chr16:30427743-30428343(+)
chr16:30428376-30428976(+)
chr16:30429012-30429612(+)
chr16:30429803-30430403(+)
chr16:30430600-30431200(+)
chr16:30431595-30432195(+)
chr16:30435030-30435630(+)
chr16:30435453-30436053(+)
chr16:30436130-30436730(+)
chr16:30436562-30437162(+)
chr16:30437109-30437709(+)
chr16:30437569-30438169(+)
chr16:30438680-30439280(+)
chr16:30439360-30439960(+)
chr16:30440218-30440818(+)
chr16:30440740-30441340(+)
chr16:30441190-30441790(+)
chr16:30441645-30442245(+)
chr16:30444970-30445570(+)
chr16:30446066-30446666(+)
chr16:30448630-30449230(+)
chr16:30449125-30449725(+)
chr16:30450155-30450755(+)
chr16:30451226-30451826(+)
chr16:30451790-30452390(+)
chr16:30453682-30454282(+)
chr16:30454470-30455070(+)
chr16:30454896-30455496(+)
chr16:30455662-30456262(+)
chr16:30456545-30457145(+)
chr16:30456979-30457579(+)
chr16:30457562-30458162(+)
chr16:30458130-30458730(+)
chr16:30458774-30459374(+)
chr16:30459748-30460348(+)
chr16:30460227-30460827(+)
chr16:30460967-30461567(+)
chr16:30462086-30462686(+)
chr16:30463040-30463640(+)
chr16:30463695-30464295(+)
chr16:30464226-30464826(+)
chr16:30465432-30466032(+)
chr16:30466302-30466902(+)
chr16:30467204-30467804(+)
chr16:30467970-30468570(+)
chr16:30468489-30469089(+)
chr16:30469180-30469780(+)
chr16:30469976-30470576(+)
chr16:30470695-30471295(+)
chr16:30471275-30471875(+)
chr16:30472034-30472634(+)
chr16:30472630-30473230(+)
chr16:30473880-30474480(+)
chr16:30474310-30474910(+)
chr16:30475391-30475991(+)
chr16:30476205-30476805(+)
chr16:30476833-30477433(+)
chr16:30477243-30477843(+)
chr16:30478032-30478632(+)
chr16:30479063-30479663(+)
chr16:30480704-30481304(+)
chr16:30481310-30481910(+)
chr16:30481740-30482340(+)
chr16:30482185-30482785(+)
chr16:30482927-30483527(+)
chr16:30483668-30484268(+)
chr16:30484488-30485088(+)
chr16:30484895-30485495(+)
chr16:30485304-30485904(+)
chr16:30486275-30486875(+)
chr16:30486870-30487470(+)
chr16:30487350-30487950(+)
chr16:30488099-30488699(+)
chr16:30490111-30490711(+)
chr16:30490580-30491180(+)
chr16:30491470-30492070(+)
chr16:30492629-30493229(+)
chr16:30493130-30493730(+)
chr16:30493570-30494170(+)
chr16:30494801-30495401(+)
chr16:30495290-30495890(+)
chr16:30496046-30496646(+)
chr16:30496518-30497118(+)
chr16:30497064-30497664(+)
chr16:30497515-30498115(+)
chr16:30498095-30498695(+)
chr16:30498950-30499550(+)
chr16:30499387-30499987(+)
chr16:30500084-30500684(+)
chr16:30500890-30501490(+)
chr16:30501435-30502035(+)
chr16:30502275-30502875(+)
chr16:30503116-30503716(+)
chr16:30504050-30504650(+)
chr16:30504570-30505170(+)
chr16:30505259-30505859(+)
chr16:30505821-30506421(+)
chr16:30506450-30507050(+)
chr16:30507222-30507822(+)
chr16:30508434-30509034(+)
chr16:30508969-30509569(+)
chr16:30510510-30511110(+)
chr16:30514853-30515453(+)
chr16:30516200-30516800(+)
chr16:30517916-30518516(+)
chr16:30519800-30520400(+)
chr16:30520472-30521072(+)
chr16:30521000-30521600(+)
chr16:30521568-30522168(+)
chr16:30521986-30522586(+)
chr16:30522747-30523347(+)
chr16:30523395-30523995(+)
chr16:30525010-30525610(+)
chr16:30525650-30526250(+)
chr16:30526534-30527134(+)
chr16:30527844-30528444(+)
chr16:30528842-30529442(+)
chr16:30529779-30530379(+)
chr16:30530190-30530790(+)
chr16:30530770-30531370(+)
chr16:30533358-30533958(+)
chr16:30534190-30534790(+)
chr16:30535299-30535899(+)
chr16:30535937-30536537(+)
chr16:30536374-30536974(+)
chr16:30536882-30537482(+)
chr16:30537354-30537954(+)
chr16:30537979-30538579(+)
chr16:30538457-30539057(+)
chr16:30538957-30539557(+)
chr16:30539973-30540573(+)
chr16:30540401-30541001(+)
chr16:30541369-30541969(+)
chr16:30541969-30542569(+)
chr16:30542720-30543320(+)
chr16:30543838-30544438(+)
chr16:30544442-30545042(+)
chr16:30544949-30545549(+)
chr16:30545533-30546133(+)
chr16:30546030-30546630(+)
chr16:30546439-30547039(+)
chr16:30546879-30547479(+)
chr16:30547602-30548202(+)
chr16:30548970-30549570(+)
chr16:30550193-30550793(+)
chr16:30550791-30551391(+)
chr16:30551840-30552440(+)
chr16:30552626-30553226(+)
chr16:30553126-30553726(+)
chr16:30553858-30554458(+)
chr16:30554588-30555188(+)
chr16:30555796-30556396(+)
chr16:30557268-30557868(+)
chr16:30558358-30558958(+)
chr16:30559524-30560124(+)
chr16:30560125-30560725(+)
chr16:30560555-30561155(+)
chr16:30560990-30561590(+)
chr16:30562380-30562980(+)
chr16:30563010-30563610(+)
chr16:30564030-30564630(+)
chr16:30564665-30565265(+)
chr16:30565290-30565890(+)
chr16:30565766-30566366(+)
chr16:30566471-30567071(+)
chr16:30567319-30567919(+)
chr16:30568120-30568720(+)
chr16:30568523-30569123(+)
chr16:30568988-30569588(+)
chr16:30569563-30570163(+)
chr16:30570315-30570915(+)
chr16:30570860-30571460(+)
chr16:30572498-30573098(+)
chr16:30573207-30573807(+)
chr16:30575122-30575722(+)
chr16:30575630-30576230(+)
chr16:30576780-30577380(+)
chr16:30577261-30577861(+)
chr16:30577704-30578304(+)
chr16:30578381-30578981(+)
chr16:30578805-30579405(+)
chr16:30579444-30580044(+)
chr16:30580066-30580666(+)
chr16:30580469-30581069(+)
chr16:30581083-30581683(+)
chr16:30581528-30582128(+)
chr16:30582043-30582643(+)
chr16:30582638-30583238(+)
chr16:30583100-30583700(+)
chr16:30583932-30584532(+)
chr16:30584531-30585131(+)
chr16:30585165-30585765(+)
chr16:30585850-30586450(+)
chr16:30586543-30587143(+)
chr16:30589290-30589890(+)
chr16:30590665-30591265(+)
chr16:30592669-30593269(+)
chr16:30593330-30593930(+)
chr16:30594113-30594713(+)
chr16:30596221-30596821(+)
chr16:30596807-30597407(+)
chr16:30597349-30597949(+)
chr16:30599137-30599737(+)
chr16:30600810-30601410(+)
chr16:30601452-30602052(+)
chr16:30603688-30604288(+)
chr16:30604488-30605088(+)
chr16:30606750-30607350(+)
chr16:30607200-30607800(+)
chr16:30607630-30608230(+)
chr16:30608650-30609250(+)
chr16:30609367-30609967(+)
chr16:30609884-30610484(+)
chr16:30610650-30611250(+)
chr16:30611248-30611848(+)
chr16:30612380-30612980(+)
chr16:30613108-30613708(+)
chr16:30613909-30614509(+)
chr16:30615126-30615726(+)
chr16:30615619-30616219(+)
chr16:30616434-30617034(+)
chr16:30617285-30617885(+)
chr16:30619010-30619610(+)
chr16:30620189-30620789(+)
chr16:30620839-30621439(+)
chr16:30621468-30622068(+)
chr16:30622069-30622669(+)
chr16:30622694-30623294(+)
chr16:30624938-30625538(+)
chr16:30626150-30626750(+)
chr16:30626564-30627164(+)
chr16:30627128-30627728(+)
chr16:30627705-30628305(+)
chr16:30629290-30629890(+)
chr16:30629870-30630470(+)
chr16:30630652-30631252(+)
chr16:30631417-30632017(+)
chr16:30632230-30632830(+)
chr16:30633013-30633613(+)
chr16:30633752-30634352(+)
chr16:30634196-30634796(+)
chr16:30635112-30635712(+)
chr16:30635665-30636265(+)
chr16:30637523-30638123(+)
chr16:30639936-30640536(+)
chr16:30640393-30640993(+)
chr16:30641570-30642170(+)
chr16:30642485-30643085(+)
chr16:30644010-30644610(+)
chr16:30644645-30645245(+)
chr16:30645360-30645960(+)
chr16:30645825-30646425(+)
chr16:30646385-30646985(+)
chr16:30647690-30648290(+)
chr16:30648380-30648980(+)
chr16:30649151-30649751(+)
chr16:30652592-30653192(+)
chr16:30655211-30655811(+)
chr16:30655654-30656254(+)
chr16:30656800-30657400(+)
chr16:30657730-30658330(+)
chr16:30658519-30659119(+)
chr16:30659230-30659830(+)
chr16:30660599-30661199(+)
chr16:30661025-30661625(+)
chr16:30661666-30662266(+)
chr16:30662461-30663061(+)
chr16:30662947-30663547(+)
chr16:30663537-30664137(+)
chr16:30664336-30664936(+)
chr16:30665410-30666010(+)
chr16:30665976-30666576(+)
chr16:30667072-30667672(+)
chr16:30667635-30668235(+)
chr16:30668138-30668738(+)
chr16:30668600-30669200(+)
chr16:30669299-30669899(+)
chr16:30669825-30670425(+)
chr16:30670441-30671041(+)
chr16:30671072-30671672(+)
chr16:30671979-30672579(+)
chr16:30672970-30673570(+)
chr16:30673581-30674181(+)
chr16:30674260-30674860(+)
chr16:30675040-30675640(+)
chr16:30675868-30676468(+)
chr16:30676504-30677104(+)
chr16:30677038-30677638(+)
chr16:30677447-30678047(+)
chr16:30677898-30678498(+)
chr16:30678564-30679164(+)
chr16:30679157-30679757(+)
chr16:30679562-30680162(+)
chr16:30679967-30680567(+)
chr16:30680380-30680980(+)
chr16:30681166-30681766(+)
chr16:30682000-30682600(+)
chr16:30683340-30683940(+)
chr16:30683760-30684360(+)
chr16:30684395-30684995(+)
chr16:30685380-30685980(+)
chr16:30687820-30688420(+)
chr16:30688664-30689264(+)
chr16:30689212-30689812(+)
chr16:30689686-30690286(+)
chr16:30691510-30692110(+)
chr16:30692350-30692950(+)
chr16:30695040-30695640(+)
chr16:30695690-30696290(+)
chr16:30698960-30699560(+)
chr16:30699878-30700478(+)
chr16:30703102-30703702(+)
chr16:30703675-30704275(+)
chr16:30705080-30705680(+)
chr16:30705828-30706428(+)
chr16:30706448-30707048(+)
chr16:30707095-30707695(+)
chr16:30707869-30708469(+)
chr16:30708639-30709239(+)
chr16:30709353-30709953(+)
chr16:30710197-30710797(+)
chr16:30710948-30711548(+)
chr16:30711790-30712390(+)
chr16:30714160-30714760(+)
chr16:30717060-30717660(+)
chr16:30717780-30718380(+)
chr16:30718828-30719428(+)
chr16:30721590-30722190(+)
chr16:30722173-30722773(+)
chr16:30723075-30723675(+)
chr16:30724155-30724755(+)
chr16:30724891-30725491(+)
chr16:30726265-30726865(+)
chr16:30726934-30727534(+)
chr16:30727733-30728333(+)
chr16:30728550-30729150(+)
chr16:30731110-30731710(+)
chr16:30731935-30732535(+)
chr16:30732817-30733417(+)
chr16:30733648-30734248(+)
chr16:30734120-30734720(+)
chr16:30734879-30735479(+)
chr16:30735449-30736049(+)
chr16:30736008-30736608(+)
chr16:30736421-30737021(+)
chr16:30737377-30737977(+)
chr16:30738160-30738760(+)
chr16:30739480-30740080(+)
chr16:30740087-30740687(+)
chr16:30740489-30741089(+)
chr16:30742630-30743230(+)
chr16:30743740-30744340(+)
chr16:30744400-30745000(+)
chr16:30747311-30747911(+)
chr16:30748439-30749039(+)
chr16:30749504-30750104(+)
chr16:30750245-30750845(+)
chr16:30750808-30751408(+)
chr16:30751582-30752182(+)
chr16:30752003-30752603(+)
chr16:30752676-30753276(+)
chr16:30753260-30753860(+)
chr16:30754550-30755150(+)
chr16:30755240-30755840(+)
chr16:30756369-30756969(+)
chr16:30757877-30758477(+)
chr16:30758594-30759194(+)
chr16:30759284-30759884(+)
chr16:30759847-30760447(+)
chr16:30760252-30760852(+)
chr16:30760793-30761393(+)
chr16:30761450-30762050(+)
chr16:30762155-30762755(+)
chr16:30765780-30766380(+)
chr16:30766991-30767591(+)
chr16:30767540-30768140(+)
chr16:30768537-30769137(+)
chr16:30770174-30770774(+)
chr16:30770830-30771430(+)
chr16:30771792-30772392(+)
chr16:30772547-30773147(+)
chr16:30773207-30773807(+)
chr16:30773825-30774425(+)
chr16:30774510-30775110(+)
chr16:30775252-30775852(+)
chr16:30775860-30776460(+)
chr16:30776410-30777010(+)
chr16:30776820-30777420(+)
chr16:30777615-30778215(+)
chr16:30778020-30778620(+)
chr16:30778975-30779575(+)
chr16:30779419-30780019(+)
chr16:30780098-30780698(+)
chr16:30780675-30781275(+)
chr16:30781634-30782234(+)
chr16:30782865-30783465(+)
chr16:30783616-30784216(+)
chr16:30784469-30785069(+)
chr16:30784932-30785532(+)
chr16:30785524-30786124(+)
chr16:30786032-30786632(+)
chr16:30786530-30787130(+)
chr16:30787119-30787719(+)
chr16:30787912-30788512(+)
chr16:30788653-30789253(+)
chr16:30789124-30789724(+)
chr16:30789796-30790396(+)
chr16:30791097-30791697(+)
chr16:30791846-30792446(+)
chr16:30793109-30793709(+)
chr16:30793589-30794189(+)
chr16:30794308-30794908(+)
chr16:30794861-30795461(+)
chr16:30795300-30795900(+)
chr16:30795863-30796463(+)
chr16:30796465-30797065(+)
chr16:30797017-30797617(+)
chr16:30797620-30798220(+)
chr16:30798336-30798936(+)
chr16:30798965-30799565(+)
chr16:30799530-30800130(+)
chr16:30799930-30800530(+)
chr16:30801250-30801850(+)
chr16:30802430-30803030(+)
chr16:30802875-30803475(+)
chr16:30803490-30804090(+)
chr16:30803930-30804530(+)
chr16:30804550-30805150(+)
chr16:30805786-30806386(+)
chr16:30806935-30807535(+)
chr16:30807430-30808030(+)
chr16:30808124-30808724(+)
chr16:30809099-30809699(+)
chr16:30811322-30811922(+)
chr16:30813050-30813650(+)
chr16:30813859-30814459(+)
chr16:30814375-30814975(+)
chr16:30815720-30816320(+)
chr16:30816625-30817225(+)
chr16:30817060-30817660(+)
chr16:30817502-30818102(+)
chr16:30818304-30818904(+)
chr16:30818890-30819490(+)
chr16:30819351-30819951(+)
chr16:30820093-30820693(+)
chr16:30820805-30821405(+)
chr16:30822993-30823593(+)
chr16:30824075-30824675(+)
chr16:30825039-30825639(+)
chr16:30825511-30826111(+)
chr16:30826054-30826654(+)
chr16:30826770-30827370(+)
chr16:30832167-30832767(+)
chr16:30832776-30833376(+)
chr16:30835312-30835912(+)
chr16:30836260-30836860(+)
chr16:30836676-30837276(+)
chr16:30837230-30837830(+)
chr16:30839500-30840100(+)
chr16:30840339-30840939(+)
chr16:30840959-30841559(+)
chr16:30842222-30842822(+)
chr16:30843610-30844210(+)
chr16:30844570-30845170(+)
chr16:30845233-30845833(+)
chr16:30845673-30846273(+)
chr16:30846198-30846798(+)
chr16:30847320-30847920(+)
chr16:30849111-30849711(+)
chr16:30850258-30850858(+)
chr16:30850790-30851390(+)
chr16:30851927-30852527(+)
chr16:30852546-30853146(+)
chr16:30853330-30853930(+)
chr16:30853960-30854560(+)
chr16:30854770-30855370(+)
chr16:30855961-30856561(+)
chr16:30857910-30858510(+)
chr16:30858354-30858954(+)
chr16:30859261-30859861(+)
chr16:30861460-30862060(+)
chr16:30863200-30863800(+)
chr16:30864470-30865070(+)
chr16:30864991-30865591(+)
chr16:30865489-30866089(+)
chr16:30865941-30866541(+)
chr16:30867851-30868451(+)
chr16:30868545-30869145(+)
chr16:30869313-30869913(+)
chr16:30870022-30870622(+)
chr16:30871844-30872444(+)
chr16:30872460-30873060(+)
chr16:30873610-30874210(+)
chr16:30874510-30875110(+)
chr16:30876380-30876980(+)
chr16:30877345-30877945(+)
chr16:30878340-30878940(+)
chr16:30878962-30879562(+)
chr16:30879910-30880510(+)
chr16:30880790-30881390(+)
chr16:30881200-30881800(+)
chr16:30882100-30882700(+)
chr16:30883030-30883630(+)
chr16:30883506-30884106(+)
chr16:30884433-30885033(+)
chr16:30885472-30886072(+)
chr16:30886004-30886604(+)
chr16:30886426-30887026(+)
chr16:30886977-30887577(+)
chr16:30887594-30888194(+)
chr16:30888095-30888695(+)
chr16:30890168-30890768(+)
chr16:30891120-30891720(+)
chr16:30891970-30892570(+)
chr16:30892685-30893285(+)
chr16:30893748-30894348(+)
chr16:30894169-30894769(+)
chr16:30894570-30895170(+)
chr16:30895385-30895985(+)
chr16:30895982-30896582(+)
chr16:30896831-30897431(+)
chr16:30898931-30899531(+)
chr16:30900084-30900684(+)
chr16:30900892-30901492(+)
chr16:30904095-30904695(+)
chr16:30904632-30905232(+)
chr16:30905214-30905814(+)
chr16:30906018-30906618(+)
chr16:30906456-30907056(+)
chr16:30907134-30907734(+)
chr16:30907659-30908259(+)
chr16:30908178-30908778(+)
chr16:30909250-30909850(+)
chr16:30910076-30910676(+)
chr16:30911840-30912440(+)
chr16:30912436-30913036(+)
chr16:30912938-30913538(+)
chr16:30913421-30914021(+)
chr16:30914152-30914752(+)
chr16:30914821-30915421(+)
chr16:30915368-30915968(+)
chr16:30917486-30918086(+)
chr16:30918180-30918780(+)
chr16:30918630-30919230(+)
chr16:30920170-30920770(+)
chr16:30921659-30922259(+)
chr16:30922480-30923080(+)
chr16:30924383-30924983(+)
chr16:30925475-30926075(+)
chr16:30926018-30926618(+)
chr16:30927536-30928136(+)
chr16:30930766-30931366(+)
chr16:30931685-30932285(+)
chr16:30932183-30932783(+)
chr16:30932812-30933412(+)
chr16:30933272-30933872(+)
chr16:30933677-30934277(+)
chr16:30934316-30934916(+)
chr16:30934830-30935430(+)
chr16:30935485-30936085(+)
chr16:30935983-30936583(+)
chr16:30936389-30936989(+)
chr16:30937104-30937704(+)
chr16:30937716-30938316(+)
chr16:30938764-30939364(+)
chr16:30939202-30939802(+)
chr16:30939635-30940235(+)
chr16:30940371-30940971(+)
chr16:30941300-30941900(+)
chr16:30942040-30942640(+)
chr16:30942448-30943048(+)
chr16:30943338-30943938(+)
chr16:30946342-30946942(+)
chr16:30948341-30948941(+)
chr16:30948890-30949490(+)
chr16:30949516-30950116(+)
chr16:30950792-30951392(+)
chr16:30951429-30952029(+)
chr16:30953112-30953712(+)
chr16:30953751-30954351(+)
chr16:30957123-30957723(+)
chr16:30957683-30958283(+)
chr16:30958102-30958702(+)
chr16:30958520-30959120(+)
chr16:30958987-30959587(+)
chr16:30959390-30959990(+)
chr16:30960081-30960681(+)
chr16:30960574-30961174(+)
chr16:30961238-30961838(+)
chr16:30961817-30962417(+)
chr16:30962481-30963081(+)
chr16:30962934-30963534(+)
chr16:30964283-30964883(+)
chr16:30964865-30965465(+)
chr16:30966103-30966703(+)
chr16:30967230-30967830(+)
chr16:30967731-30968331(+)
chr16:30968244-30968844(+)
chr16:30968725-30969325(+)
chr16:30969334-30969934(+)
chr16:30970313-30970913(+)
chr16:30972521-30973121(+)
chr16:30975268-30975868(+)
chr16:30975700-30976300(+)
chr16:30976139-30976739(+)
chr16:30976792-30977392(+)
chr16:30978971-30979571(+)
chr16:30980531-30981131(+)
chr16:30981807-30982407(+)
chr16:30982644-30983244(+)
chr16:30984097-30984697(+)
chr16:30985574-30986174(+)
chr16:30986965-30987565(+)
chr16:30987653-30988253(+)
chr16:30988634-30989234(+)
chr16:30989540-30990140(+)
chr16:30989970-30990570(+)
chr16:30990993-30991593(+)
chr16:30991645-30992245(+)
chr16:30992273-30992873(+)
chr16:30993143-30993743(+)
chr16:30994071-30994671(+)
chr16:30994501-30995101(+)
chr16:30995031-30995631(+)
chr16:30995583-30996183(+)
chr16:30996167-30996767(+)
chr16:30996680-30997280(+)
chr16:30997762-30998362(+)
chr16:30998938-30999538(+)
chr16:31000160-31000760(+)
chr16:31000689-31001289(+)
chr16:31001223-31001823(+)
chr16:31002197-31002797(+)
chr16:31003537-31004137(+)
chr16:31004133-31004733(+)
chr16:31005693-31006293(+)
chr16:31006431-31007031(+)
chr16:31006930-31007530(+)
chr16:31007574-31008174(+)
chr16:31008330-31008930(+)
chr16:31008919-31009519(+)
chr16:31009387-31009987(+)
chr16:31010442-31011042(+)
chr16:31011947-31012547(+)
chr16:31012506-31013106(+)
chr16:31013135-31013735(+)
chr16:31013555-31014155(+)
chr16:31014097-31014697(+)
chr16:31014600-31015200(+)
chr16:31015046-31015646(+)
chr16:31016041-31016641(+)
chr16:31016721-31017321(+)
chr16:31017199-31017799(+)
chr16:31017987-31018587(+)
chr16:31018458-31019058(+)
chr16:31018862-31019462(+)
chr16:31019342-31019942(+)
chr16:31020058-31020658(+)
chr16:31020581-31021181(+)
chr16:31021239-31021839(+)
chr16:31021772-31022372(+)
chr16:31022625-31023225(+)
chr16:31023325-31023925(+)
chr16:31024190-31024790(+)
chr16:31025662-31026262(+)
chr16:31026520-31027120(+)
chr16:31027302-31027902(+)
chr16:31028993-31029593(+)
chr16:31033070-31033670(+)
chr16:31033756-31034356(+)
chr16:31034890-31035490(+)
chr16:31036539-31037139(+)
chr16:31037083-31037683(+)
chr16:31039531-31040131(+)
chr16:31040498-31041098(+)
chr16:31041070-31041670(+)
chr16:31041580-31042180(+)
chr16:31042335-31042935(+)
chr16:31043167-31043767(+)
chr16:31043949-31044549(+)
chr16:31044462-31045062(+)
chr16:31045238-31045838(+)
chr16:31045830-31046430(+)
chr16:31047248-31047848(+)
chr16:31047889-31048489(+)
chr16:31048883-31049483(+)
chr16:31050014-31050614(+)
chr16:31050666-31051266(+)
chr16:31051220-31051820(+)
chr16:31052080-31052680(+)
chr16:31053425-31054025(+)
chr16:31054012-31054612(+)
chr16:31054534-31055134(+)
chr16:31055357-31055957(+)
chr16:31056998-31057598(+)
chr16:31058205-31058805(+)
chr16:31059798-31060398(+)
chr16:31060640-31061240(+)
chr16:31061735-31062335(+)
chr16:31063336-31063936(+)
chr16:31064070-31064670(+)
chr16:31066850-31067450(+)
chr16:31069923-31070523(+)
chr16:31071820-31072420(+)
chr16:31072552-31073152(+)
chr16:31074799-31075399(+)
chr16:31075667-31076267(+)
chr16:31076194-31076794(+)
chr16:31077160-31077760(+)
chr16:31077981-31078581(+)
chr16:31079040-31079640(+)
chr16:31080708-31081308(+)
chr16:31081232-31081832(+)
chr16:31083047-31083647(+)
chr16:31083703-31084303(+)
chr16:31084370-31084970(+)
chr16:31084820-31085420(+)
chr16:31085342-31085942(+)
chr16:31085748-31086348(+)
chr16:31087040-31087640(+)
chr16:31087509-31088109(+)
chr16:31087940-31088540(+)
chr16:31088747-31089347(+)
chr16:31089190-31089790(+)
chr16:31089713-31090313(+)
chr16:31090837-31091437(+)
chr16:31091410-31092010(+)
chr16:31092020-31092620(+)
chr16:31092684-31093284(+)
chr16:31093089-31093689(+)
chr16:31093754-31094354(+)
chr16:31094278-31094878(+)
chr16:31094961-31095561(+)
chr16:31095650-31096250(+)
chr16:31096119-31096719(+)
chr16:31096602-31097202(+)
chr16:31097059-31097659(+)
chr16:31097602-31098202(+)
chr16:31098230-31098830(+)
chr16:31098752-31099352(+)
chr16:31099311-31099911(+)
chr16:31099930-31100530(+)
chr16:31101798-31102398(+)
chr16:31102230-31102830(+)
chr16:31103562-31104162(+)
chr16:31104323-31104923(+)
chr16:31105231-31105831(+)
chr16:31105908-31106508(+)
chr16:31106993-31107593(+)
chr16:31107493-31108093(+)
chr16:31111428-31112028(+)
chr16:31112154-31112754(+)
chr16:31112840-31113440(+)
chr16:31116880-31117480(+)
chr16:31118004-31118604(+)
chr16:31118656-31119256(+)
chr16:31119383-31119983(+)
chr16:31119853-31120453(+)
chr16:31120430-31121030(+)
chr16:31121168-31121768(+)
chr16:31121865-31122465(+)
chr16:31122612-31123212(+)
chr16:31123254-31123854(+)
chr16:31124143-31124743(+)
chr16:31124959-31125559(+)
chr16:31125667-31126267(+)
chr16:31126805-31127405(+)
chr16:31127606-31128206(+)
chr16:31128042-31128642(+)
chr16:31128593-31129193(+)
chr16:31129009-31129609(+)
chr16:31129635-31130235(+)
chr16:31131289-31131889(+)
chr16:31131990-31132590(+)
chr16:31134790-31135390(+)
chr16:31137150-31137750(+)
chr16:31137590-31138190(+)
chr16:31138363-31138963(+)
chr16:31138780-31139380(+)
chr16:31139240-31139840(+)
chr16:31139964-31140564(+)
chr16:31140506-31141106(+)
chr16:31140932-31141532(+)
chr16:31141424-31142024(+)
chr16:31142043-31142643(+)
chr16:31142579-31143179(+)
chr16:31142991-31143591(+)
chr16:31143657-31144257(+)
chr16:31144324-31144924(+)
chr16:31144814-31145414(+)
chr16:31145340-31145940(+)
chr16:31145996-31146596(+)
chr16:31146745-31147345(+)
chr16:31147242-31147842(+)
chr16:31148005-31148605(+)
chr16:31149918-31150518(+)
chr16:31150418-31151018(+)
chr16:31151380-31151980(+)
chr16:31151784-31152384(+)
chr16:31152524-31153124(+)
chr16:31152991-31153591(+)
chr16:31153408-31154008(+)
chr16:31153991-31154591(+)
chr16:31154784-31155384(+)
chr16:31155612-31156212(+)
chr16:31156814-31157414(+)
chr16:31157429-31158029(+)
chr16:31158395-31158995(+)
chr16:31159419-31160019(+)
chr16:31160015-31160615(+)
chr16:31160585-31161185(+)
chr16:31161120-31161720(+)
chr16:31161532-31162132(+)
chr16:31165576-31166176(+)
chr16:31167930-31168530(+)
chr16:31168352-31168952(+)
chr16:31170882-31171482(+)
chr16:31173840-31174440(+)
chr16:31176280-31176880(+)
chr16:31178523-31179123(+)
chr16:31180089-31180689(+)
chr16:31181361-31181961(+)
chr16:31181874-31182474(+)
chr16:31182305-31182905(+)
chr16:31183240-31183840(+)
chr16:31184222-31184822(+)
chr16:31185710-31186310(+)
chr16:31188306-31188906(+)
chr16:31189190-31189790(+)
chr16:31190271-31190871(+)
chr16:31191025-31191625(+)
chr16:31191684-31192284(+)
chr16:31192363-31192963(+)
chr16:31192957-31193557(+)
chr16:31193611-31194211(+)
chr16:31194110-31194710(+)
chr16:31194730-31195330(+)
chr16:31195169-31195769(+)
chr16:31195950-31196550(+)
chr16:31196456-31197056(+)
chr16:31197298-31197898(+)
chr16:31197844-31198444(+)
chr16:31198321-31198921(+)
chr16:31199073-31199673(+)
chr16:31199697-31200297(+)
chr16:31201966-31202566(+)
chr16:31202750-31203350(+)
chr16:31203168-31203768(+)
chr16:31203670-31204270(+)
chr16:31204242-31204842(+)
chr16:31204749-31205349(+)
chr16:31205364-31205964(+)
chr16:31206073-31206673(+)
chr16:31206624-31207224(+)
chr16:31207518-31208118(+)
chr16:31207990-31208590(+)
chr16:31208437-31209037(+)
chr16:31209074-31209674(+)
chr16:31209918-31210518(+)
chr16:31210663-31211263(+)
chr16:31211193-31211793(+)
chr16:31211630-31212230(+)
chr16:31212065-31212665(+)
chr16:31212831-31213431(+)
chr16:31213319-31213919(+)
chr16:31213748-31214348(+)
chr16:31214171-31214771(+)
chr16:31214962-31215562(+)
chr16:31215720-31216320(+)
chr16:31216170-31216770(+)
chr16:31218016-31218616(+)
chr16:31218653-31219253(+)
chr16:31219422-31220022(+)
chr16:31220162-31220762(+)
chr16:31221243-31221843(+)
chr16:31222296-31222896(+)
chr16:31223028-31223628(+)
chr16:31223750-31224350(+)
chr16:31224315-31224915(+)
chr16:31225049-31225649(+)
chr16:31225925-31226525(+)
chr16:31226458-31227058(+)
chr16:31226987-31227587(+)
chr16:31227427-31228027(+)
chr16:31227917-31228517(+)
chr16:31228386-31228986(+)
chr16:31229105-31229705(+)
chr16:31230001-31230601(+)
chr16:31230478-31231078(+)
chr16:31231160-31231760(+)
chr16:31232015-31232615(+)
chr16:31232721-31233321(+)
chr16:31233470-31234070(+)
chr16:31234177-31234777(+)
chr16:31235223-31235823(+)
chr16:31235630-31236230(+)
chr16:31236398-31236998(+)
chr16:31237170-31237770(+)
chr16:31237790-31238390(+)
chr16:31238299-31238899(+)
chr16:31238730-31239330(+)
chr16:31239449-31240049(+)
chr16:31240125-31240725(+)
chr16:31240694-31241294(+)
chr16:31241237-31241837(+)
chr16:31241850-31242450(+)
chr16:31244505-31245105(+)
chr16:31244920-31245520(+)
chr16:31245430-31246030(+)
chr16:31246030-31246630(+)
chr16:31246750-31247350(+)
chr16:31247420-31248020(+)
chr16:31248110-31248710(+)
chr16:31248650-31249250(+)
chr16:31249280-31249880(+)
chr16:31249880-31250480(+)
chr16:31250350-31250950(+)
chr16:31250779-31251379(+)
chr16:31251390-31251990(+)
chr16:31251870-31252470(+)
chr16:31252274-31252874(+)
chr16:31252990-31253590(+)
chr16:31253434-31254034(+)
chr16:31253950-31254550(+)
chr16:31254570-31255170(+)
chr16:31255191-31255791(+)
chr16:31256290-31256890(+)
chr16:31256937-31257537(+)
chr16:31257590-31258190(+)
chr16:31258270-31258870(+)
chr16:31259061-31259661(+)
chr16:31259584-31260184(+)
chr16:31260113-31260713(+)
chr16:31260747-31261347(+)
chr16:31261218-31261818(+)
chr16:31261928-31262528(+)
chr16:31262330-31262930(+)
chr16:31263055-31263655(+)
chr16:31263927-31264527(+)
chr16:31264339-31264939(+)
chr16:31264847-31265447(+)
chr16:31265530-31266130(+)
chr16:31266230-31266830(+)
chr16:31266763-31267363(+)
chr16:31267572-31268172(+)
chr16:31268550-31269150(+)
chr16:31269120-31269720(+)
chr16:31269530-31270130(+)
chr16:31270087-31270687(+)
chr16:31270939-31271539(+)
chr16:31271517-31272117(+)
chr16:31272179-31272779(+)
chr16:31273010-31273610(+)
chr16:31273580-31274180(+)
chr16:31274070-31274670(+)
chr16:31274520-31275120(+)
chr16:31275360-31275960(+)
chr16:31276020-31276620(+)
chr16:31276536-31277136(+)
chr16:31277109-31277709(+)
chr16:31277620-31278220(+)
chr16:31278080-31278680(+)
chr16:31278558-31279158(+)
chr16:31279252-31279852(+)
chr16:31279873-31280473(+)
chr16:31280672-31281272(+)
chr16:31281585-31282185(+)
chr16:31282151-31282751(+)
chr16:31283015-31283615(+)
chr16:31283750-31284350(+)
chr16:31284434-31285034(+)
chr16:31284908-31285508(+)
chr16:31285555-31286155(+)
chr16:31286366-31286966(+)
chr16:31287125-31287725(+)
chr16:31288088-31288688(+)
chr16:31288966-31289566(+)
chr16:31289760-31290360(+)
chr16:31291310-31291910(+)
chr16:31291750-31292350(+)
chr16:31294925-31295525(+)
chr16:31295693-31296293(+)
chr16:31296265-31296865(+)
chr16:31296995-31297595(+)
chr16:31297676-31298276(+)
chr16:31298909-31299509(+)
chr16:31301270-31301870(+)
chr16:31302656-31303256(+)
chr16:31303999-31304599(+)
chr16:31306370-31306970(+)
chr16:31307590-31308190(+)
chr16:31308291-31308891(+)
chr16:31308780-31309380(+)
chr16:31309568-31310168(+)
chr16:31310179-31310779(+)
chr16:31310889-31311489(+)
chr16:31311533-31312133(+)
chr16:31312235-31312835(+)
chr16:31313252-31313852(+)
chr16:31314190-31314790(+)
chr16:31314850-31315450(+)
chr16:31316590-31317190(+)
chr16:31330170-31330770(+)
chr16:31332090-31332690(+)
chr16:31332650-31333250(+)
chr16:31333230-31333830(+)
chr16:31335130-31335730(+)
chr16:31335626-31336226(+)
chr16:31336440-31337040(+)
chr16:31337045-31337645(+)
chr16:31337550-31338150(+)
chr16:31337950-31338550(+)
chr16:31338350-31338950(+)
chr16:31339042-31339642(+)
chr16:31339530-31340130(+)
chr16:31340138-31340738(+)
chr16:31340860-31341460(+)
chr16:31341337-31341937(+)
chr16:31342051-31342651(+)
chr16:31342551-31343151(+)
chr16:31343101-31343701(+)
chr16:31343523-31344123(+)
chr16:31344327-31344927(+)
chr16:31344932-31345532(+)
chr16:31346213-31346813(+)
chr16:31346735-31347335(+)
chr16:31347270-31347870(+)
chr16:31347865-31348465(+)
chr16:31348423-31349023(+)
chr16:31349061-31349661(+)
chr16:31349842-31350442(+)
chr16:31355490-31356090(+)
chr16:31355996-31356596(+)
chr16:31357564-31358164(+)
chr16:31358642-31359242(+)
chr16:31359220-31359820(+)
chr16:31359727-31360327(+)
chr16:31361497-31362097(+)
chr16:31362770-31363370(+)
chr16:31363443-31364043(+)
chr16:31364400-31365000(+)
chr16:31365605-31366205(+)
chr16:31366126-31366726(+)
chr16:31366630-31367230(+)
chr16:31367105-31367705(+)
chr16:31367970-31368570(+)
chr16:31368424-31369024(+)
chr16:31368877-31369477(+)
chr16:31369616-31370216(+)
chr16:31370749-31371349(+)
chr16:31371621-31372221(+)
chr16:31372268-31372868(+)
chr16:31372954-31373554(+)
chr16:31373405-31374005(+)
chr16:31373865-31374465(+)
chr16:31374383-31374983(+)
chr16:31375639-31376239(+)
chr16:31376288-31376888(+)
chr16:31378410-31379010(+)
chr16:31379070-31379670(+)
chr16:31380530-31381130(+)
chr16:31381420-31382020(+)
chr16:31381995-31382595(+)
chr16:31382435-31383035(+)
chr16:31382996-31383596(+)
chr16:31383685-31384285(+)
chr16:31384475-31385075(+)
chr16:31387995-31388595(+)
chr16:31388537-31389137(+)
chr16:31389242-31389842(+)
chr16:31390755-31391355(+)
chr16:31391665-31392265(+)
chr16:31393088-31393688(+)
chr16:31393756-31394356(+)
chr16:31394240-31394840(+)
chr16:31396908-31397508(+)
chr16:31397628-31398228(+)
chr16:31400610-31401210(+)
chr16:31401968-31402568(+)
chr16:31403713-31404313(+)
chr16:31404351-31404951(+)
chr16:31405433-31406033(+)
chr16:31406889-31407489(+)
chr16:31408296-31408896(+)
chr16:31408703-31409303(+)
chr16:31409990-31410590(+)
chr16:31410630-31411230(+)
chr16:31411313-31411913(+)
chr16:31412516-31413116(+)
chr16:31413310-31413910(+)
chr16:31413913-31414513(+)
chr16:31414919-31415519(+)
chr16:31415721-31416321(+)
chr16:31416410-31417010(+)
chr16:31417530-31418130(+)
chr16:31417950-31418550(+)
chr16:31418470-31419070(+)
chr16:31418890-31419490(+)
chr16:31419740-31420340(+)
chr16:31420651-31421251(+)
chr16:31421236-31421836(+)
chr16:31421797-31422397(+)
chr16:31422533-31423133(+)
chr16:31423210-31423810(+)
chr16:31423861-31424461(+)
chr16:31424426-31425026(+)
chr16:31424895-31425495(+)
chr16:31425735-31426335(+)
chr16:31426335-31426935(+)
chr16:31426837-31427437(+)
chr16:31427390-31427990(+)
chr16:31427840-31428440(+)
chr16:31429311-31429911(+)
chr16:31430492-31431092(+)
chr16:31431190-31431790(+)
chr16:31432414-31433014(+)
chr16:31432815-31433415(+)
chr16:31433539-31434139(+)
chr16:31433944-31434544(+)
chr16:31434567-31435167(+)
chr16:31435067-31435667(+)
chr16:31435730-31436330(+)
chr16:31436235-31436835(+)
chr16:31437010-31437610(+)
chr16:31437525-31438125(+)
chr16:31438734-31439334(+)
chr16:31439427-31440027(+)
chr16:31440017-31440617(+)
chr16:31440544-31441144(+)
chr16:31440996-31441596(+)
chr16:31441736-31442336(+)
chr16:31442460-31443060(+)
chr16:31442999-31443599(+)
chr16:31443675-31444275(+)
chr16:31444080-31444680(+)
chr16:31444973-31445573(+)
chr16:31445860-31446460(+)
chr16:31446619-31447219(+)
chr16:31447195-31447795(+)
chr16:31447980-31448580(+)
chr16:31448410-31449010(+)
chr16:31448890-31449490(+)
chr16:31449650-31450250(+)
chr16:31450289-31450889(+)
chr16:31450838-31451438(+)
chr16:31451393-31451993(+)
chr16:31451971-31452571(+)
chr16:31452380-31452980(+)
chr16:31453085-31453685(+)
chr16:31453532-31454132(+)
chr16:31454094-31454694(+)
chr16:31454568-31455168(+)
chr16:31455345-31455945(+)
chr16:31456250-31456850(+)
chr16:31456780-31457380(+)
chr16:31457200-31457800(+)
chr16:31457690-31458290(+)
chr16:31458620-31459220(+)
chr16:31459140-31459740(+)
chr16:31459830-31460430(+)
chr16:31460965-31461565(+)
chr16:31461570-31462170(+)
chr16:31461993-31462593(+)
chr16:31462931-31463531(+)
chr16:31463895-31464495(+)
chr16:31464618-31465218(+)
chr16:31465084-31465684(+)
chr16:31465585-31466185(+)
chr16:31466244-31466844(+)
chr16:31466838-31467438(+)
chr16:31467240-31467840(+)
chr16:31468255-31468855(+)
chr16:31468730-31469330(+)
chr16:31469363-31469963(+)
chr16:31470356-31470956(+)
chr16:31470943-31471543(+)
chr16:31471837-31472437(+)
chr16:31472383-31472983(+)
chr16:31473382-31473982(+)
chr16:31473930-31474530(+)
chr16:31474950-31475550(+)
chr16:31475831-31476431(+)
chr16:31476935-31477535(+)
chr16:31477632-31478232(+)
chr16:31478419-31479019(+)
chr16:31479290-31479890(+)
chr16:31480010-31480610(+)
chr16:31480602-31481202(+)
chr16:31481010-31481610(+)
chr16:31482476-31483076(+)
chr16:31483004-31483604(+)
chr16:31483481-31484081(+)
chr16:31484064-31484664(+)
chr16:31485419-31486019(+)
chr16:31486164-31486764(+)
chr16:31487162-31487762(+)
chr16:31487936-31488536(+)
chr16:31488595-31489195(+)
chr16:31489034-31489634(+)
chr16:31489490-31490090(+)
chr16:31490114-31490714(+)
chr16:31490947-31491547(+)
chr16:31492023-31492623(+)
chr16:31492475-31493075(+)
chr16:31493187-31493787(+)
chr16:31493987-31494587(+)
chr16:31495721-31496321(+)
chr16:31496835-31497435(+)
chr16:31497355-31497955(+)
chr16:31498383-31498983(+)
chr16:31498957-31499557(+)
chr16:31499692-31500292(+)
chr16:31500192-31500792(+)
chr16:31500968-31501568(+)
chr16:31501591-31502191(+)
chr16:31502188-31502788(+)
chr16:31503408-31504008(+)
chr16:31504124-31504724(+)
chr16:31504726-31505326(+)
chr16:31505350-31505950(+)
chr16:31506287-31506887(+)
chr16:31506770-31507370(+)
chr16:31507689-31508289(+)
chr16:31510487-31511087(+)
chr16:31511950-31512550(+)
chr16:31512840-31513440(+)
chr16:31514192-31514792(+)
chr16:31514945-31515545(+)
chr16:31515402-31516002(+)
chr16:31516140-31516740(+)
chr16:31516754-31517354(+)
chr16:31517740-31518340(+)
chr16:31518564-31519164(+)
chr16:31519040-31519640(+)
chr16:31519452-31520052(+)
chr16:31519938-31520538(+)
chr16:31520355-31520955(+)
chr16:31520789-31521389(+)
chr16:31521390-31521990(+)
chr16:31521830-31522430(+)
chr16:31522498-31523098(+)
chr16:31523412-31524012(+)
chr16:31524310-31524910(+)
chr16:31527170-31527770(+)
chr16:31527613-31528213(+)
chr16:31529210-31529810(+)
chr16:31530476-31531076(+)
chr16:31531059-31531659(+)
chr16:31531740-31532340(+)
chr16:31533324-31533924(+)
chr16:31534217-31534817(+)
chr16:31534957-31535557(+)
chr16:31535444-31536044(+)
chr16:31537294-31537894(+)
chr16:31539119-31539719(+)
chr16:31539662-31540262(+)
chr16:31540286-31540886(+)
chr16:31540783-31541383(+)
chr16:31541203-31541803(+)
chr16:31541740-31542340(+)
chr16:31542840-31543440(+)
chr16:31544116-31544716(+)
chr16:31545300-31545900(+)
chr16:31546954-31547554(+)
chr16:31548388-31548988(+)
chr16:31548841-31549441(+)
chr16:31549470-31550070(+)
chr16:31549909-31550509(+)
chr16:31550457-31551057(+)
chr16:31554896-31555496(+)
chr16:31555340-31555940(+)
chr16:31555883-31556483(+)
chr16:31557975-31558575(+)
chr16:31558515-31559115(+)
chr16:31558984-31559584(+)
chr16:31561972-31562572(+)
chr16:31564625-31565225(+)
chr16:31565980-31566580(+)
chr16:31568306-31568906(+)
chr16:31574286-31574886(+)
chr16:31575880-31576480(+)
chr16:31577471-31578071(+)
chr16:31578395-31578995(+)
chr16:31578900-31579500(+)
chr16:31579416-31580016(+)
chr16:31580015-31580615(+)
chr16:31580533-31581133(+)
chr16:31581190-31581790(+)
chr16:31581771-31582371(+)
chr16:31584040-31584640(+)
chr16:31585305-31585905(+)
chr16:31587570-31588170(+)
chr16:31589305-31589905(+)
chr16:31591184-31591784(+)
chr16:31594200-31594800(+)
chr16:31596530-31597130(+)
chr16:31599390-31599990(+)
chr16:31599841-31600441(+)
chr16:31600340-31600940(+)
chr16:31602870-31603470(+)
chr16:31603400-31604000(+)
chr16:31604210-31604810(+)
chr16:31606550-31607150(+)
chr16:31615860-31616460(+)
chr16:31618970-31619570(+)
chr16:31619386-31619986(+)
chr16:31619958-31620558(+)
chr16:31628990-31629590(+)
chr16:31637930-31638530(+)
chr16:31639372-31639972(+)
chr16:31646610-31647210(+)
chr16:31647550-31648150(+)
chr16:31648650-31649250(+)
chr16:31651153-31651753(+)
chr16:31651990-31652590(+)
chr16:31652930-31653530(+)
chr16:31653730-31654330(+)
chr16:31654692-31655292(+)
chr16:31656340-31656940(+)
chr16:31657150-31657750(+)
chr16:31659530-31660130(+)
chr16:31660075-31660675(+)
chr16:31661770-31662370(+)
chr16:31662990-31663590(+)
chr16:31664792-31665392(+)
chr16:31669930-31670530(+)
chr16:31671490-31672090(+)
chr16:31672223-31672823(+)
chr16:31673547-31674147(+)
chr16:31674440-31675040(+)
chr16:31675260-31675860(+)
chr16:31675909-31676509(+)
chr16:31676319-31676919(+)
chr16:31676846-31677446(+)
chr16:31678380-31678980(+)
chr16:31678820-31679420(+)
chr16:31679224-31679824(+)
chr16:31680620-31681220(+)
chr16:31684240-31684840(+)
chr16:31684770-31685370(+)
chr16:31689068-31689668(+)
chr16:31690125-31690725(+)
chr16:31691760-31692360(+)
chr16:31692888-31693488(+)
chr16:31693703-31694303(+)
chr16:31694270-31694870(+)
chr16:31697970-31698570(+)
chr16:31698970-31699570(+)
chr16:31702170-31702770(+)
chr16:31704575-31705175(+)
chr16:31705030-31705630(+)
chr16:31705670-31706270(+)
chr16:31706290-31706890(+)
chr16:31706896-31707496(+)
chr16:31707360-31707960(+)
chr16:31708124-31708724(+)
chr16:31709235-31709835(+)
chr16:31710031-31710631(+)
chr16:31710651-31711251(+)
chr16:31711568-31712168(+)
chr16:31712205-31712805(+)
chr16:31712956-31713556(+)
chr16:31713742-31714342(+)
chr16:31714845-31715445(+)
chr16:31715490-31716090(+)
chr16:31716515-31717115(+)
chr16:31716987-31717587(+)
chr16:31717542-31718142(+)
chr16:31718186-31718786(+)
chr16:31719001-31719601(+)
chr16:31719555-31720155(+)
chr16:31720330-31720930(+)
chr16:31720950-31721550(+)
chr16:31721455-31722055(+)
chr16:31722067-31722667(+)
chr16:31722545-31723145(+)
chr16:31723268-31723868(+)
chr16:31724239-31724839(+)
chr16:31724842-31725442(+)
chr16:31725601-31726201(+)
chr16:31726176-31726776(+)
chr16:31726772-31727372(+)
chr16:31727640-31728240(+)
chr16:31728490-31729090(+)
chr16:31729250-31729850(+)
chr16:31730119-31730719(+)
chr16:31731222-31731822(+)
chr16:31734535-31735135(+)
chr16:31736370-31736970(+)
chr16:31737530-31738130(+)
chr16:31742845-31743445(+)
chr16:31748130-31748730(+)
chr16:31748795-31749395(+)
chr16:31749755-31750355(+)
chr16:31750444-31751044(+)
chr16:31752537-31753137(+)
chr16:31760430-31761030(+)
chr16:31762570-31763170(+)
chr16:31763570-31764170(+)
chr16:31764040-31764640(+)
chr16:31765010-31765610(+)
chr16:31766236-31766836(+)
chr16:31768510-31769110(+)
chr16:31769950-31770550(+)
chr16:31772190-31772790(+)
chr16:31773950-31774550(+)
chr16:31775135-31775735(+)
chr16:31776360-31776960(+)
chr16:31778451-31779051(+)
chr16:31779610-31780210(+)
chr16:31780240-31780840(+)
chr16:31781110-31781710(+)
chr16:31783148-31783748(+)
chr16:31783810-31784410(+)
chr16:31785170-31785770(+)
chr16:31793860-31794460(+)
chr16:31794610-31795210(+)
chr16:31796378-31796978(+)
chr16:31798010-31798610(+)
chr16:31800885-31801485(+)
chr16:31801460-31802060(+)
chr16:31802583-31803183(+)
chr16:31803373-31803973(+)
chr16:31803870-31804470(+)
chr16:31804311-31804911(+)
chr16:31804904-31805504(+)
chr16:31807780-31808380(+)
chr16:31808570-31809170(+)
chr16:31812845-31813445(+)
chr16:31813850-31814450(+)
chr16:31814308-31814908(+)
chr16:31818088-31818688(+)
chr16:31818925-31819525(+)
chr16:31820130-31820730(+)
chr16:31821288-31821888(+)
chr16:31822051-31822651(+)
chr16:31822930-31823530(+)
chr16:31825170-31825770(+)
chr16:31827371-31827971(+)
chr16:31828195-31828795(+)
chr16:31828982-31829582(+)
chr16:31830155-31830755(+)
chr16:31830556-31831156(+)
chr16:31831342-31831942(+)
chr16:31832318-31832918(+)
chr16:31833000-31833600(+)
chr16:31836050-31836650(+)
chr16:31842830-31843430(+)
chr16:31843620-31844220(+)
chr16:31845110-31845710(+)
chr16:31846760-31847360(+)
chr16:31849402-31850002(+)
chr16:31850495-31851095(+)
chr16:31851024-31851624(+)
chr16:31852050-31852650(+)
chr16:31854081-31854681(+)
chr16:31854650-31855250(+)
chr16:31857947-31858547(+)
chr16:31861495-31862095(+)
chr16:31862150-31862750(+)
chr16:31863303-31863903(+)
chr16:31863990-31864590(+)
chr16:31864514-31865114(+)
chr16:31865110-31865710(+)
chr16:31865915-31866515(+)
chr16:31870583-31871183(+)
chr16:31871018-31871618(+)
chr16:31871920-31872520(+)
chr16:31872672-31873272(+)
chr16:31873350-31873950(+)
chr16:31874040-31874640(+)
chr16:31874770-31875370(+)
chr16:31875517-31876117(+)
chr16:31876120-31876720(+)
chr16:31877090-31877690(+)
chr16:31878045-31878645(+)
chr16:31878770-31879370(+)
chr16:31879400-31880000(+)
chr16:31879821-31880421(+)
chr16:31880690-31881290(+)
chr16:31881131-31881731(+)
chr16:31881545-31882145(+)
chr16:31882264-31882864(+)
chr16:31883355-31883955(+)
chr16:31884292-31884892(+)
chr16:31884791-31885391(+)
chr16:31885276-31885876(+)
chr16:31885741-31886341(+)
chr16:31886205-31886805(+)
chr16:31886682-31887282(+)
chr16:31887947-31888547(+)
chr16:31888632-31889232(+)
chr16:31889218-31889818(+)
chr16:31889793-31890393(+)
chr16:31890280-31890880(+)
chr16:31891242-31891842(+)
chr16:31891723-31892323(+)
chr16:31892790-31893390(+)
chr16:31893290-31893890(+)
chr16:31893715-31894315(+)
chr16:31895430-31896030(+)
chr16:31896390-31896990(+)
chr16:31897390-31897990(+)
chr16:31900750-31901350(+)
chr16:31901671-31902271(+)
chr16:31902830-31903430(+)
chr16:31903333-31903933(+)
chr16:31903945-31904545(+)
chr16:31904792-31905392(+)
chr16:31905280-31905880(+)
chr16:31905855-31906455(+)
chr16:31907250-31907850(+)
chr16:31908649-31909249(+)
chr16:31909150-31909750(+)
chr16:31917315-31917915(+)
chr16:31917890-31918490(+)
chr16:31919190-31919790(+)
chr16:31919736-31920336(+)
chr16:31920410-31921010(+)
chr16:31920810-31921410(+)
chr16:31924530-31925130(+)
chr16:31925050-31925650(+)
chr16:31926070-31926670(+)
chr16:31927115-31927715(+)
chr16:31928150-31928750(+)
chr16:31928670-31929270(+)
chr16:31929970-31930570(+)
chr16:31931363-31931963(+)
chr16:31931920-31932520(+)
chr16:31932755-31933355(+)
chr16:31933450-31934050(+)
chr16:31934228-31934828(+)
chr16:31934930-31935530(+)
chr16:31936960-31937560(+)
chr16:31937960-31938560(+)
chr16:31938710-31939310(+)
chr16:31940890-31941490(+)
chr16:31946160-31946760(+)
chr16:31946990-31947590(+)
chr16:31948888-31949488(+)
chr16:31955850-31956450(+)
chr16:31956310-31956910(+)
chr16:31957135-31957735(+)
chr16:31958050-31958650(+)
chr16:31959115-31959715(+)
chr16:31960290-31960890(+)
chr16:31962586-31963186(+)
chr16:31967445-31968045(+)
chr16:31971049-31971649(+)
chr16:31971620-31972220(+)
chr16:31973869-31974469(+)
chr16:31984880-31985480(+)
chr16:31985436-31986036(+)
chr16:31986333-31986933(+)
chr16:31987115-31987715(+)
chr16:31987986-31988586(+)
chr16:31988410-31989010(+)
chr16:31988918-31989518(+)
chr16:31990030-31990630(+)
chr16:31991888-31992488(+)
chr16:31992920-31993520(+)
chr16:31993535-31994135(+)
chr16:31994365-31994965(+)
chr16:31994958-31995558(+)
chr16:31996414-31997014(+)
chr16:31997733-31998333(+)
chr16:31998731-31999331(+)
chr16:31999340-31999940(+)
chr16:32000427-32001027(+)
chr16:32002264-32002864(+)
chr16:32004520-32005120(+)
chr16:32005524-32006124(+)
chr16:32006035-32006635(+)
chr16:32007523-32008123(+)
chr16:32009363-32009963(+)
chr16:32010441-32011041(+)
chr16:32012830-32013430(+)
chr16:32013770-32014370(+)
chr16:32014237-32014837(+)
chr16:32016142-32016742(+)
chr16:32018040-32018640(+)
chr16:32018768-32019368(+)
chr16:32019393-32019993(+)
chr16:32020066-32020666(+)
chr16:32020743-32021343(+)
chr16:32021630-32022230(+)
chr16:32022050-32022650(+)
chr16:32024210-32024810(+)
chr16:32026030-32026630(+)
chr16:32026510-32027110(+)
chr16:32027050-32027650(+)
chr16:32027980-32028580(+)
chr16:32031648-32032248(+)
chr16:32033470-32034070(+)
chr16:32035920-32036520(+)
chr16:32036640-32037240(+)
chr16:32050182-32050782(+)
chr16:32051147-32051747(+)
chr16:32060190-32060790(+)
chr16:32068810-32069410(+)
chr16:32071130-32071730(+)
chr16:32077353-32077953(+)
chr16:32086750-32087350(+)
chr16:32096191-32096791(+)
chr16:32096696-32097296(+)
chr16:32102670-32103270(+)
chr16:32108092-32108692(+)
chr16:32127085-32127685(+)
chr16:32131154-32131754(+)
chr16:32131730-32132330(+)
chr16:32132770-32133370(+)
chr16:32133410-32134010(+)
chr16:32135350-32135950(+)
chr16:32136280-32136880(+)
chr16:32137580-32138180(+)
chr16:32141305-32141905(+)
chr16:32143660-32144260(+)
chr16:32154130-32154730(+)
chr16:32163482-32164082(+)
chr16:32163985-32164585(+)
chr16:32168415-32169015(+)
chr16:32169030-32169630(+)
chr16:32175947-32176547(+)
chr16:32179440-32180040(+)
chr16:32180153-32180753(+)
chr16:32181010-32181610(+)
chr16:32191611-32192211(+)
chr16:32194575-32195175(+)
chr16:32195135-32195735(+)
chr16:32199217-32199817(+)
chr16:32201635-32202235(+)
chr16:32208385-32208985(+)
chr16:32212396-32212996(+)
chr16:32213575-32214175(+)
chr16:32215220-32215820(+)
chr16:32220874-32221474(+)
chr16:32249991-32250591(+)
chr16:32251528-32252128(+)
chr16:32252402-32253002(+)
chr16:32252810-32253410(+)
chr16:32257292-32257892(+)
chr16:32259775-32260375(+)
chr16:32261645-32262245(+)
chr16:32264137-32264737(+)
chr16:32264765-32265365(+)
chr16:32265346-32265946(+)
chr16:32269338-32269938(+)
chr16:32269777-32270377(+)
chr16:32270385-32270985(+)
chr16:32271007-32271607(+)
chr16:32272687-32273287(+)
chr16:32273215-32273815(+)
chr16:32274252-32274852(+)
chr16:32274719-32275319(+)
chr16:32275289-32275889(+)
chr16:32275800-32276400(+)
chr16:32276392-32276992(+)
chr16:32277220-32277820(+)
chr16:32277910-32278510(+)
chr16:32278460-32279060(+)
chr16:32279230-32279830(+)
chr16:32280113-32280713(+)
chr16:32282090-32282690(+)
chr16:32289759-32290359(+)
chr16:32294275-32294875(+)
chr16:32294935-32295535(+)
chr16:32295558-32296158(+)
chr16:32296146-32296746(+)
chr16:32296904-32297504(+)
chr16:32297641-32298241(+)
chr16:32298224-32298824(+)
chr16:32298881-32299481(+)
chr16:32299367-32299967(+)
chr16:32299793-32300393(+)
chr16:32300335-32300935(+)
chr16:32300948-32301548(+)
chr16:32301607-32302207(+)
chr16:32312527-32313127(+)
chr16:32313936-32314536(+)
chr16:32320814-32321414(+)
chr16:32321652-32322252(+)
chr16:32326770-32327370(+)
chr16:32330589-32331189(+)
chr16:32331060-32331660(+)
chr16:32334390-32334990(+)
chr16:32340020-32340620(+)
chr16:32341855-32342455(+)
chr16:32342444-32343044(+)
chr16:32343114-32343714(+)
chr16:32344040-32344640(+)
chr16:32344520-32345120(+)
chr16:32344940-32345540(+)
chr16:32345440-32346040(+)
chr16:32346184-32346784(+)
chr16:32350484-32351084(+)
chr16:32350931-32351531(+)
chr16:32351700-32352300(+)
chr16:32352115-32352715(+)
chr16:32352787-32353387(+)
chr16:32353226-32353826(+)
chr16:32353810-32354410(+)
chr16:32354308-32354908(+)
chr16:32355820-32356420(+)
chr16:32357562-32358162(+)
chr16:32359354-32359954(+)
chr16:32360108-32360708(+)
chr16:32361341-32361941(+)
chr16:32361859-32362459(+)
chr16:32362621-32363221(+)
chr16:32363492-32364092(+)
chr16:32364195-32364795(+)
chr16:32365136-32365736(+)
chr16:32366452-32367052(+)
chr16:32368050-32368650(+)
chr16:32368590-32369190(+)
chr16:32370350-32370950(+)
chr16:32370850-32371450(+)
chr16:32371628-32372228(+)
chr16:32372030-32372630(+)
chr16:32372670-32373270(+)
chr16:32373365-32373965(+)
chr16:32374122-32374722(+)
chr16:32374715-32375315(+)
chr16:32375740-32376340(+)
chr16:32376296-32376896(+)
chr16:32381265-32381865(+)
chr16:32383890-32384490(+)
chr16:32384300-32384900(+)
chr16:32385400-32386000(+)
chr16:32385940-32386540(+)
chr16:32386950-32387550(+)
chr16:32387560-32388160(+)
chr16:32387977-32388577(+)
chr16:32390380-32390980(+)
chr16:32394993-32395593(+)
chr16:32395955-32396555(+)
chr16:32397830-32398430(+)
chr16:32401110-32401710(+)
chr16:32402150-32402750(+)
chr16:32402920-32403520(+)
chr16:32404810-32405410(+)
chr16:32407060-32407660(+)
chr16:32408194-32408794(+)
chr16:32408690-32409290(+)
chr16:32411150-32411750(+)
chr16:32412292-32412892(+)
chr16:32413675-32414275(+)
chr16:32414300-32414900(+)
chr16:32415060-32415660(+)
chr16:32416000-32416600(+)
chr16:32418710-32419310(+)
chr16:32420130-32420730(+)
chr16:32422080-32422680(+)
chr16:32428703-32429303(+)
chr16:32429240-32429840(+)
chr16:32430440-32431040(+)
chr16:32431530-32432130(+)
chr16:32432770-32433370(+)
chr16:32435070-32435670(+)
chr16:32435550-32436150(+)
chr16:32436490-32437090(+)
chr16:32440836-32441436(+)
chr16:32441340-32441940(+)
chr16:32442090-32442690(+)
chr16:32444990-32445590(+)
chr16:32446453-32447053(+)
chr16:32447570-32448170(+)
chr16:32450632-32451232(+)
chr16:32452421-32453021(+)
chr16:32455930-32456530(+)
chr16:32456570-32457170(+)
chr16:32458095-32458695(+)
chr16:32458512-32459112(+)
chr16:32464010-32464610(+)
chr16:32466300-32466900(+)
chr16:32466812-32467412(+)
chr16:32468475-32469075(+)
chr16:32471390-32471990(+)
chr16:32471954-32472554(+)
chr16:32472519-32473119(+)
chr16:32472920-32473520(+)
chr16:32473810-32474410(+)
chr16:32475204-32475804(+)
chr16:32478660-32479260(+)
chr16:32479720-32480320(+)
chr16:32480396-32480996(+)
chr16:32480920-32481520(+)
chr16:32481950-32482550(+)
chr16:32482750-32483350(+)
chr16:32484430-32485030(+)
chr16:32485196-32485796(+)
chr16:32485987-32486587(+)
chr16:32486988-32487588(+)
chr16:32487590-32488190(+)
chr16:32488011-32488611(+)
chr16:32488610-32489210(+)
chr16:32489220-32489820(+)
chr16:32489669-32490269(+)
chr16:32571214-32571814(+)
chr16:32574270-32574870(+)
chr16:32581109-32581709(+)
chr16:32581610-32582210(+)
chr16:32584930-32585530(+)
chr16:32585658-32586258(+)
chr16:32586480-32587080(+)
chr16:32587523-32588123(+)
chr16:32588230-32588830(+)
chr16:32599290-32599890(+)
chr16:32602250-32602850(+)
chr16:32603510-32604110(+)
chr16:32604918-32605518(+)
chr16:32605602-32606202(+)
chr16:32606171-32606771(+)
chr16:32606781-32607381(+)
chr16:32607285-32607885(+)
chr16:32607760-32608360(+)
chr16:32608826-32609426(+)
chr16:32609420-32610020(+)
chr16:32611384-32611984(+)
chr16:32611820-32612420(+)
chr16:32612270-32612870(+)
chr16:32613200-32613800(+)
chr16:32614290-32614890(+)
chr16:32615780-32616380(+)
chr16:32616470-32617070(+)
chr16:32617100-32617700(+)
chr16:32617710-32618310(+)
chr16:32618250-32618850(+)
chr16:32618785-32619385(+)
chr16:32619370-32619970(+)
chr16:32619998-32620598(+)
chr16:32620830-32621430(+)
chr16:32621856-32622456(+)
chr16:32622719-32623319(+)
chr16:32623813-32624413(+)
chr16:32624630-32625230(+)
chr16:32625222-32625822(+)
chr16:32625910-32626510(+)
chr16:32626406-32627006(+)
chr16:32626971-32627571(+)
chr16:32627826-32628426(+)
chr16:32628460-32629060(+)
chr16:32629460-32630060(+)
chr16:32630424-32631024(+)
chr16:32630890-32631490(+)
chr16:32631564-32632164(+)
chr16:32632852-32633452(+)
chr16:32633420-32634020(+)
chr16:32633950-32634550(+)
chr16:32634360-32634960(+)
chr16:32634790-32635390(+)
chr16:32636315-32636915(+)
chr16:32636870-32637470(+)
chr16:32637511-32638111(+)
chr16:32638350-32638950(+)
chr16:32639330-32639930(+)
chr16:32639972-32640572(+)
chr16:32640480-32641080(+)
chr16:32641020-32641620(+)
chr16:32641570-32642170(+)
chr16:32642710-32643310(+)
chr16:32643473-32644073(+)
chr16:32644930-32645530(+)
chr16:32645340-32645940(+)
chr16:32646020-32646620(+)
chr16:32646710-32647310(+)
chr16:32647400-32648000(+)
chr16:32647890-32648490(+)
chr16:32648635-32649235(+)
chr16:32649194-32649794(+)
chr16:32649803-32650403(+)
chr16:32652237-32652837(+)
chr16:32652860-32653460(+)
chr16:32653290-32653890(+)
chr16:32653788-32654388(+)
chr16:32655656-32656256(+)
chr16:32656207-32656807(+)
chr16:32656810-32657410(+)
chr16:32657511-32658111(+)
chr16:32660420-32661020(+)
chr16:32662046-32662646(+)
chr16:32678495-32679095(+)
chr16:32680693-32681293(+)
chr16:32681115-32681715(+)
chr16:32686170-32686770(+)
chr16:32687087-32687687(+)
chr16:32699125-32699725(+)
chr16:32700176-32700776(+)
chr16:32739211-32739811(+)
chr16:32752421-32753021(+)
chr16:32760093-32760693(+)
chr16:32784759-32785359(+)
chr16:32817151-32817751(+)
chr16:32817853-32818453(+)
chr16:32818405-32819005(+)
chr16:32819175-32819775(+)
chr16:32819802-32820402(+)
chr16:32820435-32821035(+)
chr16:32821237-32821837(+)
chr16:32821955-32822555(+)
chr16:32822488-32823088(+)
chr16:32822982-32823582(+)
chr16:32824490-32825090(+)
chr16:32826970-32827570(+)
chr16:32828268-32828868(+)
chr16:32829510-32830110(+)
chr16:32829991-32830591(+)
chr16:32831460-32832060(+)
chr16:32832722-32833322(+)
chr16:32833475-32834075(+)
chr16:32834030-32834630(+)
chr16:32834460-32835060(+)
chr16:32837000-32837600(+)
chr16:32837560-32838160(+)
chr16:32839761-32840361(+)
chr16:32840455-32841055(+)
chr16:32840910-32841510(+)
chr16:32841357-32841957(+)
chr16:32841930-32842530(+)
chr16:32842800-32843400(+)
chr16:32843397-32843997(+)
chr16:32844402-32845002(+)
chr16:32846006-32846606(+)
chr16:32847300-32847900(+)
chr16:32847713-32848313(+)
chr16:32848155-32848755(+)
chr16:32849290-32849890(+)
chr16:32853000-32853600(+)
chr16:32853543-32854143(+)
chr16:32854613-32855213(+)
chr16:32855150-32855750(+)
chr16:32855844-32856444(+)
chr16:32856816-32857416(+)
chr16:32857390-32857990(+)
chr16:32857893-32858493(+)
chr16:32858575-32859175(+)
chr16:32859015-32859615(+)
chr16:32860755-32861355(+)
chr16:32861187-32861787(+)
chr16:32869048-32869648(+)
chr16:32870818-32871418(+)
chr16:32871734-32872334(+)
chr16:32872506-32873106(+)
chr16:32873078-32873678(+)
chr16:32873585-32874185(+)
chr16:32874285-32874885(+)
chr16:32875211-32875811(+)
chr16:32875688-32876288(+)
chr16:32876553-32877153(+)
chr16:32877096-32877696(+)
chr16:32877709-32878309(+)
chr16:32878123-32878723(+)
chr16:32878634-32879234(+)
chr16:32879667-32880267(+)
chr16:32880232-32880832(+)
chr16:32880700-32881300(+)
chr16:32881192-32881792(+)
chr16:32881775-32882375(+)
chr16:32882499-32883099(+)
chr16:32883287-32883887(+)
chr16:32883974-32884574(+)
chr16:32884761-32885361(+)
chr16:32885770-32886370(+)
chr16:32886524-32887124(+)
chr16:32887003-32887603(+)
chr16:32887577-32888177(+)
chr16:32888624-32889224(+)
chr16:32889210-32889810(+)
chr16:32890086-32890686(+)
chr16:32890791-32891391(+)
chr16:32891309-32891909(+)
chr16:32891843-32892443(+)
chr16:32892383-32892983(+)
chr16:32892816-32893416(+)
chr16:32893505-32894105(+)
chr16:32894150-32894750(+)
chr16:32895060-32895660(+)
chr16:32895480-32896080(+)
chr16:32895920-32896520(+)
chr16:32896731-32897331(+)
chr16:32897313-32897913(+)
chr16:32897972-32898572(+)
chr16:32898640-32899240(+)
chr16:32899191-32899791(+)
chr16:32899901-32900501(+)
chr16:32900529-32901129(+)
chr16:32901115-32901715(+)
chr16:32901725-32902325(+)
chr16:32902382-32902982(+)
chr16:32907210-32907810(+)
chr16:32908238-32908838(+)
chr16:32908988-32909588(+)
chr16:32910230-32910830(+)
chr16:32911534-32912134(+)
chr16:32913150-32913750(+)
chr16:32914751-32915351(+)
chr16:32915307-32915907(+)
chr16:32917510-32918110(+)
chr16:32921530-32922130(+)
chr16:32924210-32924810(+)
chr16:32926455-32927055(+)
chr16:32927765-32928365(+)
chr16:32928250-32928850(+)
chr16:32928655-32929255(+)
chr16:32930486-32931086(+)
chr16:32931587-32932187(+)
chr16:32932494-32933094(+)
chr16:32933284-32933884(+)
chr16:32933803-32934403(+)
chr16:32934218-32934818(+)
chr16:32936155-32936755(+)
chr16:32938343-32938943(+)
chr16:32941247-32941847(+)
chr16:32941695-32942295(+)
chr16:32942680-32943280(+)
chr16:32943207-32943807(+)
chr16:32943895-32944495(+)
chr16:32944882-32945482(+)
chr16:32945759-32946359(+)
chr16:32949024-32949624(+)
chr16:32949770-32950370(+)
chr16:32951036-32951636(+)
chr16:32952704-32953304(+)
chr16:32953165-32953765(+)
chr16:32953763-32954363(+)
chr16:32956500-32957100(+)
chr16:32957531-32958131(+)
chr16:32962382-32962982(+)
chr16:32963447-32964047(+)
chr16:32972902-32973502(+)
chr16:32975120-32975720(+)
chr16:32976687-32977287(+)
chr16:32978406-32979006(+)
chr16:32978833-32979433(+)
chr16:32979596-32980196(+)
chr16:32980398-32980998(+)
chr16:32993536-32994136(+)
chr16:33001370-33001970(+)
chr16:33004190-33004790(+)
chr16:33004722-33005322(+)
chr16:33020629-33021229(+)
chr16:33023910-33024510(+)
chr16:33026137-33026737(+)
chr16:33029960-33030560(+)
chr16:33037903-33038503(+)
chr16:33039422-33040022(+)
chr16:33039955-33040555(+)
chr16:33058890-33059490(+)
chr16:33070432-33071032(+)
chr16:33074791-33075391(+)
chr16:33075965-33076565(+)
chr16:33111319-33111919(+)
chr16:33140139-33140739(+)
chr16:33153453-33154053(+)
chr16:33192374-33192974(+)
chr16:33193364-33193964(+)
chr16:33205641-33206241(+)
chr16:33210250-33210850(+)
chr16:33213955-33214555(+)
chr16:33230300-33230900(+)
chr16:33248844-33249444(+)
chr16:33249889-33250489(+)
chr16:33254945-33255545(+)
chr16:33259215-33259815(+)
chr16:33261860-33262460(+)
chr16:33262425-33263025(+)
chr16:33266806-33267406(+)
chr16:33270568-33271168(+)
chr16:33286822-33287422(+)
chr16:33293790-33294390(+)
chr16:33294397-33294997(+)
chr16:33294823-33295423(+)
chr16:33295813-33296413(+)
chr16:33296432-33297032(+)
chr16:33297341-33297941(+)
chr16:33298168-33298768(+)
chr16:33299009-33299609(+)
chr16:33309788-33310388(+)
chr16:33312266-33312866(+)
chr16:33318172-33318772(+)
chr16:33319048-33319648(+)
chr16:33327968-33328568(+)
chr16:33328374-33328974(+)
chr16:33332109-33332709(+)
chr16:33340410-33341010(+)
chr16:33341220-33341820(+)
chr16:33341730-33342330(+)
chr16:33342517-33343117(+)
chr16:33346896-33347496(+)
chr16:33347623-33348223(+)
chr16:33348116-33348716(+)
chr16:33348921-33349521(+)
chr16:33349881-33350481(+)
chr16:33351353-33351953(+)
chr16:33353450-33354050(+)
chr16:33354733-33355333(+)
chr16:33355606-33356206(+)
chr16:33356416-33357016(+)
chr16:33357157-33357757(+)
chr16:33357747-33358347(+)
chr16:33360826-33361426(+)
chr16:33361440-33362040(+)
chr16:33362777-33363377(+)
chr16:33363181-33363781(+)
chr16:33363718-33364318(+)
chr16:33364760-33365360(+)
chr16:33365810-33366410(+)
chr16:33366810-33367410(+)
chr16:33367572-33368172(+)
chr16:33368452-33369052(+)
chr16:33369617-33370217(+)
chr16:33370155-33370755(+)
chr16:33370709-33371309(+)
chr16:33371410-33372010(+)
chr16:33372555-33373155(+)
chr16:33373250-33373850(+)
chr16:33373791-33374391(+)
chr16:33374205-33374805(+)
chr16:33374615-33375215(+)
chr16:33375411-33376011(+)
chr16:33375885-33376485(+)
chr16:33376386-33376986(+)
chr16:33377240-33377840(+)
chr16:33378120-33378720(+)
chr16:33378830-33379430(+)
chr16:33379495-33380095(+)
chr16:33380135-33380735(+)
chr16:33380657-33381257(+)
chr16:33381776-33382376(+)
chr16:33382470-33383070(+)
chr16:33382937-33383537(+)
chr16:33383650-33384250(+)
chr16:33385444-33386044(+)
chr16:33386131-33386731(+)
chr16:33387140-33387740(+)
chr16:33387550-33388150(+)
chr16:33388453-33389053(+)
chr16:33389270-33389870(+)
chr16:33390480-33391080(+)
chr16:33391010-33391610(+)
chr16:33391500-33392100(+)
chr16:33391929-33392529(+)
chr16:33392590-33393190(+)
chr16:33393480-33394080(+)
chr16:33394295-33394895(+)
chr16:33395685-33396285(+)
chr16:33396326-33396926(+)
chr16:33396874-33397474(+)
chr16:33397595-33398195(+)
chr16:33398417-33399017(+)
chr16:33400420-33401020(+)
chr16:33401275-33401875(+)
chr16:33401746-33402346(+)
chr16:33402248-33402848(+)
chr16:33402690-33403290(+)
chr16:33403393-33403993(+)
chr16:33403898-33404498(+)
chr16:33404614-33405214(+)
chr16:33405197-33405797(+)
chr16:33405782-33406382(+)
chr16:33406449-33407049(+)
chr16:33407198-33407798(+)
chr16:33407660-33408260(+)
chr16:33408278-33408878(+)
chr16:33409190-33409790(+)
chr16:33410052-33410652(+)
chr16:33410539-33411139(+)
chr16:33411355-33411955(+)
chr16:33411985-33412585(+)
chr16:33412624-33413224(+)
chr16:33413050-33413650(+)
chr16:33413480-33414080(+)
chr16:33413960-33414560(+)
chr16:33414991-33415591(+)
chr16:33415762-33416362(+)
chr16:33416480-33417080(+)
chr16:33417127-33417727(+)
chr16:33417813-33418413(+)
chr16:33418226-33418826(+)
chr16:33418760-33419360(+)
chr16:33419275-33419875(+)
chr16:33419850-33420450(+)
chr16:33420453-33421053(+)
chr16:33421387-33421987(+)
chr16:33421987-33422587(+)
chr16:33422490-33423090(+)
chr16:33423360-33423960(+)
chr16:33424078-33424678(+)
chr16:33424766-33425366(+)
chr16:33425955-33426555(+)
chr16:33426740-33427340(+)
chr16:33427360-33427960(+)
chr16:33429040-33429640(+)
chr16:33429698-33430298(+)
chr16:33431250-33431850(+)
chr16:33432018-33432618(+)
chr16:33432700-33433300(+)
chr16:33433510-33434110(+)
chr16:33434019-33434619(+)
chr16:33435035-33435635(+)
chr16:33435670-33436270(+)
chr16:33436364-33436964(+)
chr16:33437305-33437905(+)
chr16:33439121-33439721(+)
chr16:33440150-33440750(+)
chr16:33440770-33441370(+)
chr16:33442880-33443480(+)
chr16:33445580-33446180(+)
chr16:33446261-33446861(+)
chr16:33448785-33449385(+)
chr16:33449925-33450525(+)
chr16:33450547-33451147(+)
chr16:33451279-33451879(+)
chr16:33457190-33457790(+)
chr16:33457794-33458394(+)
chr16:33458223-33458823(+)
chr16:33458649-33459249(+)
chr16:33460025-33460625(+)
chr16:33460690-33461290(+)
chr16:33461242-33461842(+)
chr16:33463510-33464110(+)
chr16:33466918-33467518(+)
chr16:33468300-33468900(+)
chr16:33469096-33469696(+)
chr16:33471150-33471750(+)
chr16:33476470-33477070(+)
chr16:33477113-33477713(+)
chr16:33479730-33480330(+)
chr16:33480930-33481530(+)
chr16:33481434-33482034(+)
chr16:33483208-33483808(+)
chr16:33484000-33484600(+)
chr16:33484797-33485397(+)
chr16:33485485-33486085(+)
chr16:33486243-33486843(+)
chr16:33486843-33487443(+)
chr16:33488096-33488696(+)
chr16:33488640-33489240(+)
chr16:33489383-33489983(+)
chr16:33490127-33490727(+)
chr16:33490850-33491450(+)
chr16:33492502-33493102(+)
chr16:33493690-33494290(+)
chr16:33494370-33494970(+)
chr16:33497060-33497660(+)
chr16:33497551-33498151(+)
chr16:33498210-33498810(+)
chr16:33499470-33500070(+)
chr16:33502263-33502863(+)
chr16:33502710-33503310(+)
chr16:33504630-33505230(+)
chr16:33505710-33506310(+)
chr16:33506500-33507100(+)
chr16:33508160-33508760(+)
chr16:33508631-33509231(+)
chr16:33509373-33509973(+)
chr16:33509962-33510562(+)
chr16:33510620-33511220(+)
chr16:33511819-33512419(+)
chr16:33512510-33513110(+)
chr16:33513050-33513650(+)
chr16:33513866-33514466(+)
chr16:33514332-33514932(+)
chr16:33514824-33515424(+)
chr16:33515330-33515930(+)
chr16:33515939-33516539(+)
chr16:33516540-33517140(+)
chr16:33516956-33517556(+)
chr16:33517500-33518100(+)
chr16:33517965-33518565(+)
chr16:33519250-33519850(+)
chr16:33521390-33521990(+)
chr16:33522570-33523170(+)
chr16:33525140-33525740(+)
chr16:33526834-33527434(+)
chr16:33527270-33527870(+)
chr16:33528640-33529240(+)
chr16:33529130-33529730(+)
chr16:33530887-33531487(+)
chr16:33531506-33532106(+)
chr16:33532315-33532915(+)
chr16:33532915-33533515(+)
chr16:33533375-33533975(+)
chr16:33534040-33534640(+)
chr16:33535677-33536277(+)
chr16:33536311-33536911(+)
chr16:33536982-33537582(+)
chr16:33537535-33538135(+)
chr16:33537939-33538539(+)
chr16:33538690-33539290(+)
chr16:33539377-33539977(+)
chr16:33540495-33541095(+)
chr16:33541810-33542410(+)
chr16:33543075-33543675(+)
chr16:33543675-33544275(+)
chr16:33544683-33545283(+)
chr16:33545535-33546135(+)
chr16:33546430-33547030(+)
chr16:33547057-33547657(+)
chr16:33547488-33548088(+)
chr16:33548263-33548863(+)
chr16:33548753-33549353(+)
chr16:33552973-33553573(+)
chr16:33554800-33555400(+)
chr16:33560110-33560710(+)
chr16:33560610-33561210(+)
chr16:33563610-33564210(+)
chr16:33566170-33566770(+)
chr16:33566635-33567235(+)
chr16:33567283-33567883(+)
chr16:33568330-33568930(+)
chr16:33569151-33569751(+)
chr16:33569599-33570199(+)
chr16:33570110-33570710(+)
chr16:33570911-33571511(+)
chr16:33571560-33572160(+)
chr16:33572152-33572752(+)
chr16:33572737-33573337(+)
chr16:33573371-33573971(+)
chr16:33573913-33574513(+)
chr16:33574367-33574967(+)
chr16:33574900-33575500(+)
chr16:33575600-33576200(+)
chr16:33576436-33577036(+)
chr16:33576909-33577509(+)
chr16:33577440-33578040(+)
chr16:33579130-33579730(+)
chr16:33580200-33580800(+)
chr16:33581480-33582080(+)
chr16:33583350-33583950(+)
chr16:33584630-33585230(+)
chr16:33585061-33585661(+)
chr16:33585600-33586200(+)
chr16:33589000-33589600(+)
chr16:33593450-33594050(+)
chr16:33593870-33594470(+)
chr16:33594950-33595550(+)
chr16:33595380-33595980(+)
chr16:33596355-33596955(+)
chr16:33596910-33597510(+)
chr16:33597710-33598310(+)
chr16:33598265-33598865(+)
chr16:33599040-33599640(+)
chr16:33600100-33600700(+)
chr16:33600892-33601492(+)
chr16:33601670-33602270(+)
chr16:33602830-33603430(+)
chr16:33603290-33603890(+)
chr16:33603730-33604330(+)
chr16:33604490-33605090(+)
chr16:33605423-33606023(+)
chr16:33606065-33606665(+)
chr16:33606596-33607196(+)
chr16:33607205-33607805(+)
chr16:33607820-33608420(+)
chr16:33609640-33610240(+)
chr16:33610290-33610890(+)
chr16:33611023-33611623(+)
chr16:33612364-33612964(+)
chr16:33612945-33613545(+)
chr16:33613526-33614126(+)
chr16:33614550-33615150(+)
chr16:33615237-33615837(+)
chr16:33615840-33616440(+)
chr16:33616715-33617315(+)
chr16:33617490-33618090(+)
chr16:33618034-33618634(+)
chr16:33618882-33619482(+)
chr16:33619590-33620190(+)
chr16:33620070-33620670(+)
chr16:33620523-33621123(+)
chr16:33620950-33621550(+)
chr16:33621470-33622070(+)
chr16:33621910-33622510(+)
chr16:33622370-33622970(+)
chr16:33622915-33623515(+)
chr16:33623410-33624010(+)
chr16:33624250-33624850(+)
chr16:33625490-33626090(+)
chr16:33626486-33627086(+)
chr16:33627135-33627735(+)
chr16:33627648-33628248(+)
chr16:33628130-33628730(+)
chr16:33628890-33629490(+)
chr16:33629333-33629933(+)
chr16:33629996-33630596(+)
chr16:33630746-33631346(+)
chr16:33631578-33632178(+)
chr16:33637680-33638280(+)
chr16:33643270-33643870(+)
chr16:33643950-33644550(+)
chr16:33646973-33647573(+)
chr16:33652590-33653190(+)
chr16:33656920-33657520(+)
chr16:33660555-33661155(+)
chr16:33661565-33662165(+)
chr16:33663390-33663990(+)
chr16:33664214-33664814(+)
chr16:33664770-33665370(+)
chr16:33666552-33667152(+)
chr16:33686792-33687392(+)
chr16:33702864-33703464(+)
chr16:33703652-33704252(+)
chr16:33707870-33708470(+)
chr16:33709130-33709730(+)
chr16:33709690-33710290(+)
chr16:33711661-33712261(+)
chr16:33712383-33712983(+)
chr16:33713668-33714268(+)
chr16:33715185-33715785(+)
chr16:33715961-33716561(+)
chr16:33718180-33718780(+)
chr16:33720470-33721070(+)
chr16:33721033-33721633(+)
chr16:33722411-33723011(+)
chr16:33723070-33723670(+)
chr16:33723830-33724430(+)
chr16:33725110-33725710(+)
chr16:33725699-33726299(+)
chr16:33728843-33729443(+)
chr16:33730477-33731077(+)
chr16:33731424-33732024(+)
chr16:33731848-33732448(+)
chr16:33733185-33733785(+)
chr16:33733765-33734365(+)
chr16:33734542-33735142(+)
chr16:33735448-33736048(+)
chr16:33736665-33737265(+)
chr16:33738143-33738743(+)
chr16:33738777-33739377(+)
chr16:33739620-33740220(+)
chr16:33740457-33741057(+)
chr16:33740950-33741550(+)
chr16:33745750-33746350(+)
chr16:33748470-33749070(+)
chr16:33749500-33750100(+)
chr16:33753960-33754560(+)
chr16:33763885-33764485(+)
chr16:33768748-33769348(+)
chr16:33769710-33770310(+)
chr16:33770870-33771470(+)
chr16:33772345-33772945(+)
chr16:33773560-33774160(+)
chr16:33777699-33778299(+)
chr16:33778267-33778867(+)
chr16:33778991-33779591(+)
chr16:33779612-33780212(+)
chr16:33780253-33780853(+)
chr16:33780902-33781502(+)
chr16:33781387-33781987(+)
chr16:33781861-33782461(+)
chr16:33782461-33783061(+)
chr16:33783284-33783884(+)
chr16:33783904-33784504(+)
chr16:33784530-33785130(+)
chr16:33784962-33785562(+)
chr16:33785655-33786255(+)
chr16:33786301-33786901(+)
chr16:33787122-33787722(+)
chr16:33788043-33788643(+)
chr16:33788733-33789333(+)
chr16:33790173-33790773(+)
chr16:33790737-33791337(+)
chr16:33791427-33792027(+)
chr16:33792275-33792875(+)
chr16:33792909-33793509(+)
chr16:33793468-33794068(+)
chr16:33793963-33794563(+)
chr16:33794504-33795104(+)
chr16:33794993-33795593(+)
chr16:33796717-33797317(+)
chr16:33797648-33798248(+)
chr16:33798168-33798768(+)
chr16:33798656-33799256(+)
chr16:33799172-33799772(+)
chr16:33799597-33800197(+)
chr16:33800321-33800921(+)
chr16:33800972-33801572(+)
chr16:33801641-33802241(+)
chr16:33802243-33802843(+)
chr16:33802874-33803474(+)
chr16:33803895-33804495(+)
chr16:33804532-33805132(+)
chr16:33804950-33805550(+)
chr16:33805508-33806108(+)
chr16:33806561-33807161(+)
chr16:33807121-33807721(+)
chr16:33807946-33808546(+)
chr16:33808368-33808968(+)
chr16:33808882-33809482(+)
chr16:33816019-33816619(+)
chr16:33817183-33817783(+)
chr16:33817847-33818447(+)
chr16:33818442-33819042(+)
chr16:33819170-33819770(+)
chr16:33820010-33820610(+)
chr16:33820723-33821323(+)
chr16:33821260-33821860(+)
chr16:33821710-33822310(+)
chr16:33823622-33824222(+)
chr16:33829550-33830150(+)
chr16:33832690-33833290(+)
chr16:33833760-33834360(+)
chr16:33836271-33836871(+)
chr16:33839730-33840330(+)
chr16:33840793-33841393(+)
chr16:33844970-33845570(+)
chr16:33845690-33846290(+)
chr16:33847890-33848490(+)
chr16:33851910-33852510(+)
chr16:33852330-33852930(+)
chr16:33852824-33853424(+)
chr16:33853296-33853896(+)
chr16:33853904-33854504(+)
chr16:33856672-33857272(+)
chr16:33857238-33857838(+)
chr16:33863620-33864220(+)
chr16:34173310-34173910(+)
chr16:34173770-34174370(+)
chr16:34174395-34174995(+)
chr16:34176740-34177340(+)
chr16:34177610-34178210(+)
chr16:34178812-34179412(+)
chr16:34179530-34180130(+)
chr16:34197370-34197970(+)
chr16:34198610-34199210(+)
chr16:34199990-34200590(+)
chr16:34201285-34201885(+)
chr16:34202030-34202630(+)
chr16:34202934-34203534(+)
chr16:34203370-34203970(+)
chr16:34204057-34204657(+)
chr16:34204590-34205190(+)
chr16:34205070-34205670(+)
chr16:34205645-34206245(+)
chr16:34206510-34207110(+)
chr16:34207170-34207770(+)
chr16:34207590-34208190(+)
chr16:34208141-34208741(+)
chr16:34208725-34209325(+)
chr16:34209256-34209856(+)
chr16:34209708-34210308(+)
chr16:34210154-34210754(+)
chr16:34210735-34211335(+)
chr16:34211510-34212110(+)
chr16:34212060-34212660(+)
chr16:34212550-34213150(+)
chr16:34213376-34213976(+)
chr16:34214026-34214626(+)
chr16:34214790-34215390(+)
chr16:34215230-34215830(+)
chr16:34216763-34217363(+)
chr16:34217520-34218120(+)
chr16:34217985-34218585(+)
chr16:34219050-34219650(+)
chr16:34219460-34220060(+)
chr16:34219870-34220470(+)
chr16:34220530-34221130(+)
chr16:34221000-34221600(+)
chr16:34222518-34223118(+)
chr16:34223483-34224083(+)
chr16:34224390-34224990(+)
chr16:34224890-34225490(+)
chr16:34225380-34225980(+)
chr16:34225930-34226530(+)
chr16:34226590-34227190(+)
chr16:34227520-34228120(+)
chr16:34228265-34228865(+)
chr16:34228770-34229370(+)
chr16:34229170-34229770(+)
chr16:34229700-34230300(+)
chr16:34232830-34233430(+)
chr16:34233410-34234010(+)
chr16:34234146-34234746(+)
chr16:34235070-34235670(+)
chr16:34235570-34236170(+)
chr16:34236068-34236668(+)
chr16:34237010-34237610(+)
chr16:34237950-34238550(+)
chr16:34238490-34239090(+)
chr16:34239092-34239692(+)
chr16:34240316-34240916(+)
chr16:34241550-34242150(+)
chr16:34243030-34243630(+)
chr16:34245587-34246187(+)
chr16:34246030-34246630(+)
chr16:34247770-34248370(+)
chr16:34248710-34249310(+)
chr16:34249257-34249857(+)
chr16:34250150-34250750(+)
chr16:34251345-34251945(+)
chr16:34251988-34252588(+)
chr16:34252860-34253460(+)
chr16:34255098-34255698(+)
chr16:34256015-34256615(+)
chr16:34256488-34257088(+)
chr16:34257204-34257804(+)
chr16:34258010-34258610(+)
chr16:34258590-34259190(+)
chr16:34259479-34260079(+)
chr16:34260228-34260828(+)
chr16:34260800-34261400(+)
chr16:34261435-34262035(+)
chr16:34261910-34262510(+)
chr16:34262530-34263130(+)
chr16:34263570-34264170(+)
chr16:34264000-34264600(+)
chr16:34264474-34265074(+)
chr16:34265250-34265850(+)
chr16:34266015-34266615(+)
chr16:34267090-34267690(+)
chr16:34267550-34268150(+)
chr16:34268158-34268758(+)
chr16:34268570-34269170(+)
chr16:34273425-34274025(+)
chr16:34274160-34274760(+)
chr16:34275040-34275640(+)
chr16:34275530-34276130(+)
chr16:34276090-34276690(+)
chr16:34276530-34277130(+)
chr16:34277060-34277660(+)
chr16:34278670-34279270(+)
chr16:34281592-34282192(+)
chr16:34283710-34284310(+)
chr16:34284590-34285190(+)
chr16:34285570-34286170(+)
chr16:34286190-34286790(+)
chr16:34286945-34287545(+)
chr16:34287710-34288310(+)
chr16:34288135-34288735(+)
chr16:34289330-34289930(+)
chr16:34289917-34290517(+)
chr16:34290370-34290970(+)
chr16:34292030-34292630(+)
chr16:34293056-34293656(+)
chr16:34293570-34294170(+)
chr16:34294630-34295230(+)
chr16:34295070-34295670(+)
chr16:34295500-34296100(+)
chr16:34296141-34296741(+)
chr16:34297976-34298576(+)
chr16:34298986-34299586(+)
chr16:34299605-34300205(+)
chr16:34300332-34300932(+)
chr16:34300920-34301520(+)
chr16:34301508-34302108(+)
chr16:34301936-34302536(+)
chr16:34302440-34303040(+)
chr16:34303071-34303671(+)
chr16:34303610-34304210(+)
chr16:34304080-34304680(+)
chr16:34304660-34305260(+)
chr16:34305830-34306430(+)
chr16:34306340-34306940(+)
chr16:34307050-34307650(+)
chr16:34307590-34308190(+)
chr16:34308300-34308900(+)
chr16:34309035-34309635(+)
chr16:34309555-34310155(+)
chr16:34311490-34312090(+)
chr16:34315022-34315622(+)
chr16:34315890-34316490(+)
chr16:34316590-34317190(+)
chr16:34317470-34318070(+)
chr16:34317890-34318490(+)
chr16:34318456-34319056(+)
chr16:34318950-34319550(+)
chr16:34319660-34320260(+)
chr16:34321690-34322290(+)
chr16:34322680-34323280(+)
chr16:34323730-34324330(+)
chr16:34324230-34324830(+)
chr16:34324930-34325530(+)
chr16:34327630-34328230(+)
chr16:34329090-34329690(+)
chr16:34335300-34335900(+)
chr16:34337029-34337629(+)
chr16:34337500-34338100(+)
chr16:34338070-34338670(+)
chr16:34340740-34341340(+)
chr16:34342030-34342630(+)
chr16:34342990-34343590(+)
chr16:34343696-34344296(+)
chr16:34344270-34344870(+)
chr16:34345810-34346410(+)
chr16:34346550-34347150(+)
chr16:34347140-34347740(+)
chr16:34347810-34348410(+)
chr16:34352260-34352860(+)
chr16:34352840-34353440(+)
chr16:34354310-34354910(+)
chr16:34354965-34355565(+)
chr16:34355975-34356575(+)
chr16:34356380-34356980(+)
chr16:34357315-34357915(+)
chr16:34358020-34358620(+)
chr16:34359210-34359810(+)
chr16:34359675-34360275(+)
chr16:34360740-34361340(+)
chr16:34361690-34362290(+)
chr16:34364130-34364730(+)
chr16:34365500-34366100(+)
chr16:34367525-34368125(+)
chr16:34368782-34369382(+)
chr16:34369280-34369880(+)
chr16:34370120-34370720(+)
chr16:34370810-34371410(+)
chr16:34371751-34372351(+)
chr16:34372370-34372970(+)
chr16:34373170-34373770(+)
chr16:34373890-34374490(+)
chr16:34374650-34375250(+)
chr16:34375057-34375657(+)
chr16:34375824-34376424(+)
chr16:34376270-34376870(+)
chr16:34376710-34377310(+)
chr16:34377820-34378420(+)
chr16:34378350-34378950(+)
chr16:34378810-34379410(+)
chr16:34379250-34379850(+)
chr16:34379715-34380315(+)
chr16:34380402-34381002(+)
chr16:34380950-34381550(+)
chr16:34381590-34382190(+)
chr16:34382050-34382650(+)
chr16:34382570-34383170(+)
chr16:34383420-34384020(+)
chr16:34384440-34385040(+)
chr16:34384990-34385590(+)
chr16:34385962-34386562(+)
chr16:34386485-34387085(+)
chr16:34386970-34387570(+)
chr16:34387446-34388046(+)
chr16:34388965-34389565(+)
chr16:34389450-34390050(+)
chr16:34389920-34390520(+)
chr16:34391010-34391610(+)
chr16:34391580-34392180(+)
chr16:34392115-34392715(+)
chr16:34392955-34393555(+)
chr16:34394575-34395175(+)
chr16:34401990-34402590(+)
chr16:34403588-34404188(+)
chr16:34404238-34404838(+)
chr16:34404970-34405570(+)
chr16:34405876-34406476(+)
chr16:34406616-34407216(+)
chr16:34407079-34407679(+)
chr16:34407618-34408218(+)
chr16:34408271-34408871(+)
chr16:34408761-34409361(+)
chr16:34410140-34410740(+)
chr16:34410721-34411321(+)
chr16:34411992-34412592(+)
chr16:34412520-34413120(+)
chr16:34414070-34414670(+)
chr16:34414870-34415470(+)
chr16:34415880-34416480(+)
chr16:34416490-34417090(+)
chr16:34417170-34417770(+)
chr16:34418590-34419190(+)
chr16:34420674-34421274(+)
chr16:34421730-34422330(+)
chr16:34422175-34422775(+)
chr16:34422806-34423406(+)
chr16:34424660-34425260(+)
chr16:34427370-34427970(+)
chr16:34428502-34429102(+)
chr16:34428956-34429556(+)
chr16:34429586-34430186(+)
chr16:34430490-34431090(+)
chr16:34431420-34432020(+)
chr16:34431976-34432576(+)
chr16:34432491-34433091(+)
chr16:34433110-34433710(+)
chr16:34433638-34434238(+)
chr16:34435203-34435803(+)
chr16:34435954-34436554(+)
chr16:34436388-34436988(+)
chr16:34437090-34437690(+)
chr16:34437690-34438290(+)
chr16:34438864-34439464(+)
chr16:34439317-34439917(+)
chr16:34440810-34441410(+)
chr16:34441795-34442395(+)
chr16:34442525-34443125(+)
chr16:34443304-34443904(+)
chr16:34444935-34445535(+)
chr16:34445351-34445951(+)
chr16:34446338-34446938(+)
chr16:34448840-34449440(+)
chr16:34449581-34450181(+)
chr16:34450130-34450730(+)
chr16:34451250-34451850(+)
chr16:34452485-34453085(+)
chr16:34453610-34454210(+)
chr16:34456018-34456618(+)
chr16:34458492-34459092(+)
chr16:34459315-34459915(+)
chr16:34465290-34465890(+)
chr16:34466304-34466904(+)
chr16:34466858-34467458(+)
chr16:34467283-34467883(+)
chr16:34468385-34468985(+)
chr16:34470480-34471080(+)
chr16:34472980-34473580(+)
chr16:34473833-34474433(+)
chr16:34474710-34475310(+)
chr16:34476700-34477300(+)
chr16:34480390-34480990(+)
chr16:34481170-34481770(+)
chr16:34482530-34483130(+)
chr16:34485876-34486476(+)
chr16:34486652-34487252(+)
chr16:34487270-34487870(+)
chr16:34489479-34490079(+)
chr16:34494975-34495575(+)
chr16:34495590-34496190(+)
chr16:34500050-34500650(+)
chr16:34500942-34501542(+)
chr16:34501740-34502340(+)
chr16:34502330-34502930(+)
chr16:34502950-34503550(+)
chr16:34503690-34504290(+)
chr16:34504375-34504975(+)
chr16:34505290-34505890(+)
chr16:34505713-34506313(+)
chr16:34506230-34506830(+)
chr16:34506970-34507570(+)
chr16:34507470-34508070(+)
chr16:34508124-34508724(+)
chr16:34508670-34509270(+)
chr16:34509210-34509810(+)
chr16:34509870-34510470(+)
chr16:34510603-34511203(+)
chr16:34511690-34512290(+)
chr16:34512245-34512845(+)
chr16:34513420-34514020(+)
chr16:34513860-34514460(+)
chr16:34517310-34517910(+)
chr16:34517770-34518370(+)
chr16:34518770-34519370(+)
chr16:34519630-34520230(+)
chr16:34520110-34520710(+)
chr16:34520825-34521425(+)
chr16:34521530-34522130(+)
chr16:34522090-34522690(+)
chr16:34523910-34524510(+)
chr16:34525040-34525640(+)
chr16:34527380-34527980(+)
chr16:34528504-34529104(+)
chr16:34542931-34543531(+)
chr16:34543990-34544590(+)
chr16:34545160-34545760(+)
chr16:34545825-34546425(+)
chr16:34547133-34547733(+)
chr16:34548417-34549017(+)
chr16:34549209-34549809(+)
chr16:34550250-34550850(+)
chr16:34550829-34551429(+)
chr16:34551724-34552324(+)
chr16:34553045-34553645(+)
chr16:34553881-34554481(+)
chr16:34554485-34555085(+)
chr16:34555785-34556385(+)
chr16:34561370-34561970(+)
chr16:34562540-34563140(+)
chr16:34569590-34570190(+)
chr16:34570570-34571170(+)
chr16:34572755-34573355(+)
chr16:34573604-34574204(+)
chr16:34574630-34575230(+)
chr16:34576090-34576690(+)
chr16:34578593-34579193(+)
chr16:34579085-34579685(+)
chr16:34579940-34580540(+)
chr16:34581500-34582100(+)
chr16:34582190-34582790(+)
chr16:34583530-34584130(+)
chr16:34585160-34585760(+)
chr16:34586644-34587244(+)
chr16:34590610-34591210(+)
chr16:34591230-34591830(+)
chr16:34591990-34592590(+)
chr16:34592770-34593370(+)
chr16:34593780-34594380(+)
chr16:34595133-34595733(+)
chr16:34595639-34596239(+)
chr16:34596310-34596910(+)
chr16:34596960-34597560(+)
chr16:34598090-34598690(+)
chr16:34598492-34599092(+)
chr16:34598960-34599560(+)
chr16:34599913-34600513(+)
chr16:34600640-34601240(+)
chr16:34601539-34602139(+)
chr16:34602110-34602710(+)
chr16:34602600-34603200(+)
chr16:34603100-34603700(+)
chr16:34603710-34604310(+)
chr16:34604430-34605030(+)
chr16:34604939-34605539(+)
chr16:34605760-34606360(+)
chr16:34606310-34606910(+)
chr16:34606910-34607510(+)
chr16:34607730-34608330(+)
chr16:34609670-34610270(+)
chr16:34611601-34612201(+)
chr16:34612710-34613310(+)
chr16:34613190-34613790(+)
chr16:34613590-34614190(+)
chr16:34614010-34614610(+)
chr16:34615290-34615890(+)
chr16:34616190-34616790(+)
chr16:34618040-34618640(+)
chr16:34618550-34619150(+)
chr16:34619130-34619730(+)
chr16:34620230-34620830(+)
chr16:34621250-34621850(+)
chr16:34621850-34622450(+)
chr16:34622260-34622860(+)
chr16:34623062-34623662(+)
chr16:34623690-34624290(+)
chr16:34624710-34625310(+)
chr16:34625110-34625710(+)
chr16:34625620-34626220(+)
chr16:34626710-34627310(+)
chr16:34627220-34627820(+)
chr16:34627790-34628390(+)
chr16:34628510-34629110(+)
chr16:34628990-34629590(+)
chr16:34629430-34630030(+)
chr16:34629910-34630510(+)
chr16:34630500-34631100(+)
chr16:34631270-34631870(+)
chr16:34631950-34632550(+)
chr16:34632404-34633004(+)
chr16:34633352-34633952(+)
chr16:34634290-34634890(+)
chr16:34634790-34635390(+)
chr16:34636400-34637000(+)
chr16:34636990-34637590(+)
chr16:34637740-34638340(+)
chr16:34639910-34640510(+)
chr16:34640650-34641250(+)
chr16:34641230-34641830(+)
chr16:34642527-34643127(+)
chr16:34643170-34643770(+)
chr16:34643829-34644429(+)
chr16:34644810-34645410(+)
chr16:34645370-34645970(+)
chr16:34648612-34649212(+)
chr16:34649139-34649739(+)
chr16:34654130-34654730(+)
chr16:34655105-34655705(+)
chr16:34655710-34656310(+)
chr16:34658350-34658950(+)
chr16:34659610-34660210(+)
chr16:34661270-34661870(+)
chr16:34662460-34663060(+)
chr16:34663210-34663810(+)
chr16:34663630-34664230(+)
chr16:34664030-34664630(+)
chr16:34664720-34665320(+)
chr16:34665690-34666290(+)
chr16:34666307-34666907(+)
chr16:34666990-34667590(+)
chr16:34667600-34668200(+)
chr16:34669740-34670340(+)
chr16:34670612-34671212(+)
chr16:34671730-34672330(+)
chr16:34672550-34673150(+)
chr16:34673290-34673890(+)
chr16:34674430-34675030(+)
chr16:34674887-34675487(+)
chr16:34676430-34677030(+)
chr16:34676890-34677490(+)
chr16:34679350-34679950(+)
chr16:34679800-34680400(+)
chr16:34683390-34683990(+)
chr16:34683980-34684580(+)
chr16:34684970-34685570(+)
chr16:34685599-34686199(+)
chr16:34686090-34686690(+)
chr16:34686890-34687490(+)
chr16:34687942-34688542(+)
chr16:34688430-34689030(+)
chr16:34688981-34689581(+)
chr16:34689927-34690527(+)
chr16:34690492-34691092(+)
chr16:34691910-34692510(+)
chr16:34693616-34694216(+)
chr16:34694430-34695030(+)
chr16:34695210-34695810(+)
chr16:34695758-34696358(+)
chr16:34697555-34698155(+)
chr16:34699210-34699810(+)
chr16:34699775-34700375(+)
chr16:34702410-34703010(+)
chr16:34712093-34712693(+)
chr16:34712845-34713445(+)
chr16:34713461-34714061(+)
chr16:34714575-34715175(+)
chr16:34715380-34715980(+)
chr16:34716860-34717460(+)
chr16:34720352-34720952(+)
chr16:34726530-34727130(+)
chr16:34727484-34728084(+)
chr16:34729570-34730170(+)
chr16:34730010-34730610(+)
chr16:34730530-34731130(+)
chr16:34731750-34732350(+)
chr16:34732450-34733050(+)
chr16:34733214-34733814(+)
chr16:34735419-34736019(+)
chr16:34737375-34737975(+)
chr16:34739310-34739910(+)
chr16:34739788-34740388(+)
chr16:34740430-34741030(+)
chr16:34741170-34741770(+)
chr16:34741965-34742565(+)
chr16:34743015-34743615(+)
chr16:34743445-34744045(+)
chr16:34744430-34745030(+)
chr16:34744935-34745535(+)
chr16:34746090-34746690(+)
chr16:34748315-34748915(+)
chr16:34750110-34750710(+)
chr16:34750860-34751460(+)
chr16:34751750-34752350(+)
chr16:34752230-34752830(+)
chr16:34752731-34753331(+)
chr16:34753840-34754440(+)
chr16:34754630-34755230(+)
chr16:34755833-34756433(+)
chr16:34756455-34757055(+)
chr16:34757590-34758190(+)
chr16:34758211-34758811(+)
chr16:34760435-34761035(+)
chr16:34762130-34762730(+)
chr16:34762770-34763370(+)
chr16:34765730-34766330(+)
chr16:34766440-34767040(+)
chr16:34766921-34767521(+)
chr16:34767490-34768090(+)
chr16:34768002-34768602(+)
chr16:34773985-34774585(+)
chr16:34776330-34776930(+)
chr16:34777450-34778050(+)
chr16:34777890-34778490(+)
chr16:34778910-34779510(+)
chr16:34781760-34782360(+)
chr16:34784355-34784955(+)
chr16:34786610-34787210(+)
chr16:34787104-34787704(+)
chr16:34788034-34788634(+)
chr16:34788570-34789170(+)
chr16:34789030-34789630(+)
chr16:34790090-34790690(+)
chr16:34790910-34791510(+)
chr16:34791390-34791990(+)
chr16:34792050-34792650(+)
chr16:34793560-34794160(+)
chr16:34794187-34794787(+)
chr16:34794613-34795213(+)
chr16:34795174-34795774(+)
chr16:34795727-34796327(+)
chr16:34796672-34797272(+)
chr16:34797150-34797750(+)
chr16:34797850-34798450(+)
chr16:34798530-34799130(+)
chr16:34799210-34799810(+)
chr16:34799862-34800462(+)
chr16:34800490-34801090(+)
chr16:34801050-34801650(+)
chr16:34801650-34802250(+)
chr16:34802530-34803130(+)
chr16:34803610-34804210(+)
chr16:34804540-34805140(+)
chr16:34805070-34805670(+)
chr16:34805730-34806330(+)
chr16:34806210-34806810(+)
chr16:34806885-34807485(+)
chr16:34807665-34808265(+)
chr16:34808120-34808720(+)
chr16:34808726-34809326(+)
chr16:34809264-34809864(+)
chr16:34809761-34810361(+)
chr16:34810310-34810910(+)
chr16:34810866-34811466(+)
chr16:34811447-34812047(+)
chr16:34811955-34812555(+)
chr16:34812430-34813030(+)
chr16:34813050-34813650(+)
chr16:34813890-34814490(+)
chr16:34814850-34815450(+)
chr16:34815352-34815952(+)
chr16:34815980-34816580(+)
chr16:34817030-34817630(+)
chr16:34817650-34818250(+)
chr16:34818210-34818810(+)
chr16:34819889-34820489(+)
chr16:34820690-34821290(+)
chr16:34821100-34821700(+)
chr16:34821680-34822280(+)
chr16:34822700-34823300(+)
chr16:34823850-34824450(+)
chr16:34824290-34824890(+)
chr16:34825168-34825768(+)
chr16:34825930-34826530(+)
chr16:34826590-34827190(+)
chr16:34827710-34828310(+)
chr16:34828143-34828743(+)
chr16:34828695-34829295(+)
chr16:34830722-34831322(+)
chr16:34831480-34832080(+)
chr16:34832130-34832730(+)
chr16:34833241-34833841(+)
chr16:34833992-34834592(+)
chr16:34834429-34835029(+)
chr16:34834985-34835585(+)
chr16:34836570-34837170(+)
chr16:34837575-34838175(+)
chr16:34839850-34840450(+)
chr16:34849099-34849699(+)
chr16:34851260-34851860(+)
chr16:34853620-34854220(+)
chr16:34854250-34854850(+)
chr16:34859990-34860590(+)
chr16:34860486-34861086(+)
chr16:34863224-34863824(+)
chr16:34863870-34864470(+)
chr16:34865200-34865800(+)
chr16:34865747-34866347(+)
chr16:34866243-34866843(+)
chr16:34867834-34868434(+)
chr16:34869610-34870210(+)
chr16:34870721-34871321(+)
chr16:34871210-34871810(+)
chr16:34871950-34872550(+)
chr16:34872785-34873385(+)
chr16:34873631-34874231(+)
chr16:34874070-34874670(+)
chr16:34876300-34876900(+)
chr16:34877850-34878450(+)
chr16:34879150-34879750(+)
chr16:34882000-34882600(+)
chr16:34886184-34886784(+)
chr16:34889030-34889630(+)
chr16:34889430-34890030(+)
chr16:34890110-34890710(+)
chr16:34891610-34892210(+)
chr16:34894630-34895230(+)
chr16:34895434-34896034(+)
chr16:34896110-34896710(+)
chr16:34897920-34898520(+)
chr16:34898465-34899065(+)
chr16:34898970-34899570(+)
chr16:34899935-34900535(+)
chr16:34901705-34902305(+)
chr16:34902690-34903290(+)
chr16:34903190-34903790(+)
chr16:34904100-34904700(+)
chr16:34905180-34905780(+)
chr16:34905871-34906471(+)
chr16:34911631-34912231(+)
chr16:34912230-34912830(+)
chr16:34915150-34915750(+)
chr16:34917570-34918170(+)
chr16:34918225-34918825(+)
chr16:34918730-34919330(+)
chr16:34919600-34920200(+)
chr16:34920090-34920690(+)
chr16:34920739-34921339(+)
chr16:34921320-34921920(+)
chr16:34922060-34922660(+)
chr16:34922570-34923170(+)
chr16:34923410-34924010(+)
chr16:34924200-34924800(+)
chr16:34924650-34925250(+)
chr16:34925415-34926015(+)
chr16:34926170-34926770(+)
chr16:34926680-34927280(+)
chr16:34927440-34928040(+)
chr16:34928010-34928610(+)
chr16:34928830-34929430(+)
chr16:34929430-34930030(+)
chr16:34936370-34936970(+)
chr16:34937370-34937970(+)
chr16:34937922-34938522(+)
chr16:34941180-34941780(+)
chr16:34942370-34942970(+)
chr16:34945090-34945690(+)
chr16:34945714-34946314(+)
chr16:34946370-34946970(+)
chr16:34946870-34947470(+)
chr16:34947314-34947914(+)
chr16:34948199-34948799(+)
chr16:34948840-34949440(+)
chr16:34949480-34950080(+)
chr16:34949900-34950500(+)
chr16:34954230-34954830(+)
chr16:34955310-34955910(+)
chr16:34955830-34956430(+)
chr16:34956439-34957039(+)
chr16:34957082-34957682(+)
chr16:34957703-34958303(+)
chr16:34958262-34958862(+)
chr16:34958927-34959527(+)
chr16:34959589-34960189(+)
chr16:34960337-34960937(+)
chr16:34960957-34961557(+)
chr16:34961549-34962149(+)
chr16:34962137-34962737(+)
chr16:34962730-34963330(+)
chr16:34963482-34964082(+)
chr16:34963948-34964548(+)
chr16:34964595-34965195(+)
chr16:34965351-34965951(+)
chr16:34966033-34966633(+)
chr16:34966579-34967179(+)
chr16:34967190-34967790(+)
chr16:34967640-34968240(+)
chr16:34968490-34969090(+)
chr16:34969203-34969803(+)
chr16:34969986-34970586(+)
chr16:34970461-34971061(+)
chr16:34970906-34971506(+)
chr16:34971643-34972243(+)
chr16:34972266-34972866(+)
chr16:34972680-34973280(+)
chr16:34973100-34973700(+)
chr16:34973518-34974118(+)
chr16:34974117-34974717(+)
chr16:34974596-34975196(+)
chr16:34975358-34975958(+)
chr16:34975885-34976485(+)
chr16:34976510-34977110(+)
chr16:34976972-34977572(+)
chr16:34977567-34978167(+)
chr16:34978489-34979089(+)
chr16:34979001-34979601(+)
chr16:34979440-34980040(+)
chr16:34979915-34980515(+)
chr16:34980378-34980978(+)
chr16:34980975-34981575(+)
chr16:34981687-34982287(+)
chr16:34982334-34982934(+)
chr16:34983016-34983616(+)
chr16:34983596-34984196(+)
chr16:34984165-34984765(+)
chr16:34984854-34985454(+)
chr16:34985793-34986393(+)
chr16:34986436-34987036(+)
chr16:34987121-34987721(+)
chr16:34987854-34988454(+)
chr16:34988500-34989100(+)
chr16:34989115-34989715(+)
chr16:34992570-34993170(+)
chr16:34992975-34993575(+)
chr16:34994550-34995150(+)
chr16:34996950-34997550(+)
chr16:34999530-35000130(+)
chr16:35000510-35001110(+)
chr16:35002030-35002630(+)
chr16:35004930-35005530(+)
chr16:35005610-35006210(+)
chr16:35011250-35011850(+)
chr16:35018950-35019550(+)
chr16:35020210-35020810(+)
chr16:35020910-35021510(+)
chr16:35021742-35022342(+)
chr16:35022510-35023110(+)
chr16:35023210-35023810(+)
chr16:35023825-35024425(+)
chr16:35024569-35025169(+)
chr16:35024970-35025570(+)
chr16:35025540-35026140(+)
chr16:35026245-35026845(+)
chr16:35027030-35027630(+)
chr16:35027781-35028381(+)
chr16:35028390-35028990(+)
chr16:35029143-35029743(+)
chr16:35029727-35030327(+)
chr16:35030700-35031300(+)
chr16:35032087-35032687(+)
chr16:35033111-35033711(+)
chr16:35034540-35035140(+)
chr16:35035450-35036050(+)
chr16:35035950-35036550(+)
chr16:35036370-35036970(+)
chr16:35037230-35037830(+)
chr16:35038763-35039363(+)
chr16:35039390-35039990(+)
chr16:35040090-35040690(+)
chr16:35042760-35043360(+)
chr16:35043263-35043863(+)
chr16:35044970-35045570(+)
chr16:35045718-35046318(+)
chr16:35046290-35046890(+)
chr16:35046850-35047450(+)
chr16:35048370-35048970(+)
chr16:35048790-35049390(+)
chr16:35049230-35049830(+)
chr16:35049655-35050255(+)
chr16:35051140-35051740(+)
chr16:35056513-35057113(+)
chr16:35057772-35058372(+)
chr16:35058550-35059150(+)
chr16:35067590-35068190(+)
chr16:35069470-35070070(+)
chr16:35071060-35071660(+)
chr16:35071810-35072410(+)
chr16:35076330-35076930(+)
chr16:35077290-35077890(+)
chr16:35078890-35079490(+)
chr16:35081290-35081890(+)
chr16:35089770-35090370(+)
chr16:35092160-35092760(+)
chr16:35095290-35095890(+)
chr16:35096520-35097120(+)
chr16:35097330-35097930(+)
chr16:35098260-35098860(+)
chr16:35100610-35101210(+)
chr16:35107710-35108310(+)
chr16:35111650-35112250(+)
chr16:35112386-35112986(+)
chr16:35113150-35113750(+)
chr16:35115990-35116590(+)
chr16:35124590-35125190(+)
chr16:35126360-35126960(+)
chr16:35128415-35129015(+)
chr16:35129892-35130492(+)
chr16:35131482-35132082(+)
chr16:35132370-35132970(+)
chr16:35133210-35133810(+)
chr16:35133670-35134270(+)
chr16:35134370-35134970(+)
chr16:35135130-35135730(+)
chr16:35135890-35136490(+)
chr16:35136410-35137010(+)
chr16:35137450-35138050(+)
chr16:35137870-35138470(+)
chr16:35138540-35139140(+)
chr16:35139030-35139630(+)
chr16:35139890-35140490(+)
chr16:35140650-35141250(+)
chr16:35141150-35141750(+)
chr16:35142130-35142730(+)
chr16:35142780-35143380(+)
chr16:35143241-35143841(+)
chr16:35144270-35144870(+)
chr16:35144680-35145280(+)
chr16:35145240-35145840(+)
chr16:35146263-35146863(+)
chr16:35146930-35147530(+)
chr16:35147910-35148510(+)
chr16:35148590-35149190(+)
chr16:35149250-35149850(+)
chr16:35150330-35150930(+)
chr16:35151759-35152359(+)
chr16:35155730-35156330(+)
chr16:35157510-35158110(+)
chr16:35161390-35161990(+)
chr16:35163450-35164050(+)
chr16:35164040-35164640(+)
chr16:35165990-35166590(+)
chr16:35166770-35167370(+)
chr16:35167680-35168280(+)
chr16:35169010-35169610(+)
chr16:35170690-35171290(+)
chr16:35171330-35171930(+)
chr16:35173130-35173730(+)
chr16:35173910-35174510(+)
chr16:35174370-35174970(+)
chr16:35178440-35179040(+)
chr16:35181530-35182130(+)
chr16:35184370-35184970(+)
chr16:35186650-35187250(+)
chr16:35188970-35189570(+)
chr16:35189800-35190400(+)
chr16:35192720-35193320(+)
chr16:46458330-46458930(+)
chr16:46460770-46461370(+)
chr16:46461244-46461844(+)
chr16:46461817-46462417(+)
chr16:46462480-46463080(+)
chr16:46462933-46463533(+)
chr16:46463755-46464355(+)
chr16:46464499-46465099(+)
chr16:46466710-46467310(+)
chr16:46468190-46468790(+)
chr16:46471710-46472310(+)
chr16:46475187-46475787(+)
chr16:46476080-46476680(+)
chr16:46478115-46478715(+)
chr16:46480778-46481378(+)
chr16:46488763-46489363(+)
chr16:46491390-46491990(+)
chr16:46491852-46492452(+)
chr16:46495010-46495610(+)
chr16:46500550-46501150(+)
chr16:46501530-46502130(+)
chr16:46501950-46502550(+)
chr16:46502610-46503210(+)
chr16:46503090-46503690(+)
chr16:46503690-46504290(+)
chr16:46504130-46504730(+)
chr16:46505470-46506070(+)
chr16:46505975-46506575(+)
chr16:46506770-46507370(+)
chr16:46507600-46508200(+)
chr16:46508370-46508970(+)
chr16:46508940-46509540(+)
chr16:46510710-46511310(+)
chr16:46511210-46511810(+)
chr16:46511770-46512370(+)
chr16:46515510-46516110(+)
chr16:46516130-46516730(+)
chr16:46516717-46517317(+)
chr16:46521270-46521870(+)
chr16:46523330-46523930(+)
chr16:46524360-46524960(+)
chr16:46531830-46532430(+)
chr16:46533150-46533750(+)
chr16:46537930-46538530(+)
chr16:46538450-46539050(+)
chr16:46539350-46539950(+)
chr16:46539915-46540515(+)
chr16:46540512-46541112(+)
chr16:46544490-46545090(+)
chr16:46550660-46551260(+)
chr16:46552290-46552890(+)
chr16:46552877-46553477(+)
chr16:46553390-46553990(+)
chr16:46554570-46555170(+)
chr16:46555430-46556030(+)
chr16:46557775-46558375(+)
chr16:46558278-46558878(+)
chr16:46563010-46563610(+)
chr16:46565510-46566110(+)
chr16:46565991-46566591(+)
chr16:46567725-46568325(+)
chr16:46568490-46569090(+)
chr16:46568973-46569573(+)
chr16:46581925-46582525(+)
chr16:46583730-46584330(+)
chr16:46587160-46587760(+)
chr16:46588150-46588750(+)
chr16:46588750-46589350(+)
chr16:46589730-46590330(+)
chr16:46590613-46591213(+)
chr16:46591102-46591702(+)
chr16:46591820-46592420(+)
chr16:46593710-46594310(+)
chr16:46595530-46596130(+)
chr16:46596675-46597275(+)
chr16:46598740-46599340(+)
chr16:46601523-46602123(+)
chr16:46602231-46602831(+)
chr16:46603042-46603642(+)
chr16:46603723-46604323(+)
chr16:46604525-46605125(+)
chr16:46605340-46605940(+)
chr16:46606953-46607553(+)
chr16:46607356-46607956(+)
chr16:46608575-46609175(+)
chr16:46610232-46610832(+)
chr16:46611683-46612283(+)
chr16:46613157-46613757(+)
chr16:46614750-46615350(+)
chr16:46616067-46616667(+)
chr16:46616785-46617385(+)
chr16:46617827-46618427(+)
chr16:46618670-46619270(+)
chr16:46619940-46620540(+)
chr16:46625053-46625653(+)
chr16:46626290-46626890(+)
chr16:46630740-46631340(+)
chr16:46635770-46636370(+)
chr16:46636171-46636771(+)
chr16:46636660-46637260(+)
chr16:46637510-46638110(+)
chr16:46640015-46640615(+)
chr16:46641343-46641943(+)
chr16:46642130-46642730(+)
chr16:46644970-46645570(+)
chr16:46645990-46646590(+)
chr16:46647013-46647613(+)
chr16:46647622-46648222(+)
chr16:46650155-46650755(+)
chr16:46650673-46651273(+)
chr16:46651223-46651823(+)
chr16:46652327-46652927(+)
chr16:46653390-46653990(+)
chr16:46654125-46654725(+)
chr16:46654526-46655126(+)
chr16:46655039-46655639(+)
chr16:46655824-46656424(+)
chr16:46656400-46657000(+)
chr16:46657072-46657672(+)
chr16:46657680-46658280(+)
chr16:46658106-46658706(+)
chr16:46658560-46659160(+)
chr16:46659119-46659719(+)
chr16:46659866-46660466(+)
chr16:46660485-46661085(+)
chr16:46661010-46661610(+)
chr16:46661570-46662170(+)
chr16:46663159-46663759(+)
chr16:46663773-46664373(+)
chr16:46665418-46666018(+)
chr16:46665908-46666508(+)
chr16:46666467-46667067(+)
chr16:46666886-46667486(+)
chr16:46667337-46667937(+)
chr16:46671089-46671689(+)
chr16:46671540-46672140(+)
chr16:46672265-46672865(+)
chr16:46672732-46673332(+)
chr16:46673310-46673910(+)
chr16:46674115-46674715(+)
chr16:46674940-46675540(+)
chr16:46676690-46677290(+)
chr16:46679810-46680410(+)
chr16:46680925-46681525(+)
chr16:46681810-46682410(+)
chr16:46682473-46683073(+)
chr16:46682924-46683524(+)
chr16:46683425-46684025(+)
chr16:46684021-46684621(+)
chr16:46685415-46686015(+)
chr16:46685879-46686479(+)
chr16:46688868-46689468(+)
chr16:46689463-46690063(+)
chr16:46690925-46691525(+)
chr16:46692731-46693331(+)
chr16:46693530-46694130(+)
chr16:46694070-46694670(+)
chr16:46695997-46696597(+)
chr16:46696635-46697235(+)
chr16:46698770-46699370(+)
chr16:46699214-46699814(+)
chr16:46701830-46702430(+)
chr16:46702650-46703250(+)
chr16:46703850-46704450(+)
chr16:46705735-46706335(+)
chr16:46707186-46707786(+)
chr16:46707921-46708521(+)
chr16:46708590-46709190(+)
chr16:46709301-46709901(+)
chr16:46711360-46711960(+)
chr16:46711890-46712490(+)
chr16:46712610-46713210(+)
chr16:46713220-46713820(+)
chr16:46713755-46714355(+)
chr16:46715349-46715949(+)
chr16:46715812-46716412(+)
chr16:46717036-46717636(+)
chr16:46717710-46718310(+)
chr16:46720524-46721124(+)
chr16:46721277-46721877(+)
chr16:46722246-46722846(+)
chr16:46723024-46723624(+)
chr16:46723776-46724376(+)
chr16:46724620-46725220(+)
chr16:46725070-46725670(+)
chr16:46725514-46726114(+)
chr16:46727321-46727921(+)
chr16:46728843-46729443(+)
chr16:46729296-46729896(+)
chr16:46729888-46730488(+)
chr16:46730761-46731361(+)
chr16:46731254-46731854(+)
chr16:46731735-46732335(+)
chr16:46735433-46736033(+)
chr16:46737130-46737730(+)
chr16:46738600-46739200(+)
chr16:46740470-46741070(+)
chr16:46742250-46742850(+)
chr16:46742656-46743256(+)
chr16:46743381-46743981(+)
chr16:46744871-46745471(+)
chr16:46746487-46747087(+)
chr16:46746980-46747580(+)
chr16:46747440-46748040(+)
chr16:46748340-46748940(+)
chr16:46749219-46749819(+)
chr16:46749702-46750302(+)
chr16:46750250-46750850(+)
chr16:46750870-46751470(+)
chr16:46751437-46752037(+)
chr16:46752048-46752648(+)
chr16:46752560-46753160(+)
chr16:46753490-46754090(+)
chr16:46753980-46754580(+)
chr16:46754724-46755324(+)
chr16:46755607-46756207(+)
chr16:46756350-46756950(+)
chr16:46757370-46757970(+)
chr16:46758350-46758950(+)
chr16:46759110-46759710(+)
chr16:46759960-46760560(+)
chr16:46760445-46761045(+)
chr16:46760850-46761450(+)
chr16:46761382-46761982(+)
chr16:46762070-46762670(+)
chr16:46762771-46763371(+)
chr16:46763906-46764506(+)
chr16:46764814-46765414(+)
chr16:46765995-46766595(+)
chr16:46766410-46767010(+)
chr16:46767083-46767683(+)
chr16:46767769-46768369(+)
chr16:46768469-46769069(+)
chr16:46769301-46769901(+)
chr16:46769905-46770505(+)
chr16:46770569-46771169(+)
chr16:46771375-46771975(+)
chr16:46771810-46772410(+)
chr16:46772210-46772810(+)
chr16:46772830-46773430(+)
chr16:46773896-46774496(+)
chr16:46774736-46775336(+)
chr16:46775182-46775782(+)
chr16:46776110-46776710(+)
chr16:46776592-46777192(+)
chr16:46777097-46777697(+)
chr16:46777695-46778295(+)
chr16:46778245-46778845(+)
chr16:46778858-46779458(+)
chr16:46779507-46780107(+)
chr16:46780161-46780761(+)
chr16:46780730-46781330(+)
chr16:46781605-46782205(+)
chr16:46782098-46782698(+)
chr16:46782545-46783145(+)
chr16:46783270-46783870(+)
chr16:46783897-46784497(+)
chr16:46785489-46786089(+)
chr16:46786390-46786990(+)
chr16:46787078-46787678(+)
chr16:46788607-46789207(+)
chr16:46789240-46789840(+)
chr16:46790084-46790684(+)
chr16:46790561-46791161(+)
chr16:46791208-46791808(+)
chr16:46791895-46792495(+)
chr16:46792571-46793171(+)
chr16:46793250-46793850(+)
chr16:46794055-46794655(+)
chr16:46794605-46795205(+)
chr16:46795638-46796238(+)
chr16:46796351-46796951(+)
chr16:46796958-46797558(+)
chr16:46797655-46798255(+)
chr16:46798832-46799432(+)
chr16:46799430-46800030(+)
chr16:46800111-46800711(+)
chr16:46800910-46801510(+)
chr16:46802639-46803239(+)
chr16:46803470-46804070(+)
chr16:46804620-46805220(+)
chr16:46805210-46805810(+)
chr16:46805861-46806461(+)
chr16:46806387-46806987(+)
chr16:46807170-46807770(+)
chr16:46807985-46808585(+)
chr16:46808803-46809403(+)
chr16:46809430-46810030(+)
chr16:46810590-46811190(+)
chr16:46811711-46812311(+)
chr16:46812450-46813050(+)
chr16:46816110-46816710(+)
chr16:46817034-46817634(+)
chr16:46817698-46818298(+)
chr16:46818445-46819045(+)
chr16:46818858-46819458(+)
chr16:46819398-46819998(+)
chr16:46821603-46822203(+)
chr16:46822108-46822708(+)
chr16:46822804-46823404(+)
chr16:46823638-46824238(+)
chr16:46824378-46824978(+)
chr16:46824788-46825388(+)
chr16:46825471-46826071(+)
chr16:46830670-46831270(+)
chr16:46831301-46831901(+)
chr16:46834300-46834900(+)
chr16:46835249-46835849(+)
chr16:46837950-46838550(+)
chr16:46838850-46839450(+)
chr16:46839440-46840040(+)
chr16:46841117-46841717(+)
chr16:46841610-46842210(+)
chr16:46842030-46842630(+)
chr16:46842785-46843385(+)
chr16:46843267-46843867(+)
chr16:46843669-46844269(+)
chr16:46845070-46845670(+)
chr16:46845710-46846310(+)
chr16:46847207-46847807(+)
chr16:46849658-46850258(+)
chr16:46850470-46851070(+)
chr16:46851090-46851690(+)
chr16:46851780-46852380(+)
chr16:46852430-46853030(+)
chr16:46854610-46855210(+)
chr16:46855330-46855930(+)
chr16:46856017-46856617(+)
chr16:46860409-46861009(+)
chr16:46862052-46862652(+)
chr16:46862807-46863407(+)
chr16:46863372-46863972(+)
chr16:46863845-46864445(+)
chr16:46864383-46864983(+)
chr16:46864995-46865595(+)
chr16:46865653-46866253(+)
chr16:46866559-46867159(+)
chr16:46867227-46867827(+)
chr16:46868441-46869041(+)
chr16:46870310-46870910(+)
chr16:46871650-46872250(+)
chr16:46872280-46872880(+)
chr16:46872890-46873490(+)
chr16:46873446-46874046(+)
chr16:46873847-46874447(+)
chr16:46874450-46875050(+)
chr16:46875990-46876590(+)
chr16:46876770-46877370(+)
chr16:46877310-46877910(+)
chr16:46878019-46878619(+)
chr16:46878558-46879158(+)
chr16:46879130-46879730(+)
chr16:46879743-46880343(+)
chr16:46880684-46881284(+)
chr16:46881434-46882034(+)
chr16:46882663-46883263(+)
chr16:46883280-46883880(+)
chr16:46884551-46885151(+)
chr16:46885805-46886405(+)
chr16:46886698-46887298(+)
chr16:46887758-46888358(+)
chr16:46889217-46889817(+)
chr16:46889904-46890504(+)
chr16:46891357-46891957(+)
chr16:46891881-46892481(+)
chr16:46892647-46893247(+)
chr16:46893629-46894229(+)
chr16:46894422-46895022(+)
chr16:46896586-46897186(+)
chr16:46897348-46897948(+)
chr16:46898109-46898709(+)
chr16:46900184-46900784(+)
chr16:46901420-46902020(+)
chr16:46902156-46902756(+)
chr16:46902688-46903288(+)
chr16:46903633-46904233(+)
chr16:46904345-46904945(+)
chr16:46904879-46905479(+)
chr16:46905415-46906015(+)
chr16:46906370-46906970(+)
chr16:46907110-46907710(+)
chr16:46907790-46908390(+)
chr16:46908290-46908890(+)
chr16:46908970-46909570(+)
chr16:46910148-46910748(+)
chr16:46911430-46912030(+)
chr16:46912065-46912665(+)
chr16:46913285-46913885(+)
chr16:46914154-46914754(+)
chr16:46914701-46915301(+)
chr16:46915228-46915828(+)
chr16:46916212-46916812(+)
chr16:46916768-46917368(+)
chr16:46917190-46917790(+)
chr16:46917815-46918415(+)
chr16:46918656-46919256(+)
chr16:46919220-46919820(+)
chr16:46919840-46920440(+)
chr16:46920253-46920853(+)
chr16:46920720-46921320(+)
chr16:46921278-46921878(+)
chr16:46921836-46922436(+)
chr16:46922509-46923109(+)
chr16:46923060-46923660(+)
chr16:46923763-46924363(+)
chr16:46924760-46925360(+)
chr16:46925182-46925782(+)
chr16:46925710-46926310(+)
chr16:46926150-46926750(+)
chr16:46927355-46927955(+)
chr16:46927875-46928475(+)
chr16:46928372-46928972(+)
chr16:46928783-46929383(+)
chr16:46929367-46929967(+)
chr16:46929825-46930425(+)
chr16:46930359-46930959(+)
chr16:46931224-46931824(+)
chr16:46931781-46932381(+)
chr16:46932770-46933370(+)
chr16:46933282-46933882(+)
chr16:46934307-46934907(+)
chr16:46935220-46935820(+)
chr16:46935900-46936500(+)
chr16:46937317-46937917(+)
chr16:46940718-46941318(+)
chr16:46941136-46941736(+)
chr16:46941886-46942486(+)
chr16:46942616-46943216(+)
chr16:46943341-46943941(+)
chr16:46944874-46945474(+)
chr16:46945425-46946025(+)
chr16:46946953-46947553(+)
chr16:46948354-46948954(+)
chr16:46948916-46949516(+)
chr16:46949465-46950065(+)
chr16:46950081-46950681(+)
chr16:46950786-46951386(+)
chr16:46951290-46951890(+)
chr16:46952186-46952786(+)
chr16:46952695-46953295(+)
chr16:46953287-46953887(+)
chr16:46954283-46954883(+)
chr16:46955695-46956295(+)
chr16:46956113-46956713(+)
chr16:46956583-46957183(+)
chr16:46957280-46957880(+)
chr16:46957720-46958320(+)
chr16:46958442-46959042(+)
chr16:46959275-46959875(+)
chr16:46960193-46960793(+)
chr16:46960645-46961245(+)
chr16:46961117-46961717(+)
chr16:46961575-46962175(+)
chr16:46962600-46963200(+)
chr16:46963501-46964101(+)
chr16:46964654-46965254(+)
chr16:46965425-46966025(+)
chr16:46966110-46966710(+)
chr16:46966643-46967243(+)
chr16:46967320-46967920(+)
chr16:46968390-46968990(+)
chr16:46969910-46970510(+)
chr16:46970636-46971236(+)
chr16:46972130-46972730(+)
chr16:46974108-46974708(+)
chr16:46976855-46977455(+)
chr16:46981623-46982223(+)
chr16:46982415-46983015(+)
chr16:46983148-46983748(+)
chr16:46983770-46984370(+)
chr16:46985940-46986540(+)
chr16:46987820-46988420(+)
chr16:46988471-46989071(+)
chr16:46990175-46990775(+)
chr16:46993482-46994082(+)
chr16:46993909-46994509(+)
chr16:46995238-46995838(+)
chr16:46995675-46996275(+)
chr16:46996345-46996945(+)
chr16:46997600-46998200(+)
chr16:46999740-47000340(+)
chr16:47001250-47001850(+)
chr16:47002353-47002953(+)
chr16:47003201-47003801(+)
chr16:47003924-47004524(+)
chr16:47005000-47005600(+)
chr16:47005802-47006402(+)
chr16:47006277-47006877(+)
chr16:47006710-47007310(+)
chr16:47007357-47007957(+)
chr16:47008134-47008734(+)
chr16:47009000-47009600(+)
chr16:47009695-47010295(+)
chr16:47010353-47010953(+)
chr16:47012270-47012870(+)
chr16:47013494-47014094(+)
chr16:47014740-47015340(+)
chr16:47016150-47016750(+)
chr16:47017870-47018470(+)
chr16:47020230-47020830(+)
chr16:47020730-47021330(+)
chr16:47021330-47021930(+)
chr16:47022220-47022820(+)
chr16:47023963-47024563(+)
chr16:47025406-47026006(+)
chr16:47025816-47026416(+)
chr16:47027390-47027990(+)
chr16:47027950-47028550(+)
chr16:47028742-47029342(+)
chr16:47029360-47029960(+)
chr16:47030165-47030765(+)
chr16:47030831-47031431(+)
chr16:47031755-47032355(+)
chr16:47035204-47035804(+)
chr16:47035873-47036473(+)
chr16:47038459-47039059(+)
chr16:47042101-47042701(+)
chr16:47043690-47044290(+)
chr16:47044210-47044810(+)
chr16:47046235-47046835(+)
chr16:47046880-47047480(+)
chr16:47047698-47048298(+)
chr16:47048332-47048932(+)
chr16:47049078-47049678(+)
chr16:47049655-47050255(+)
chr16:47050461-47051061(+)
chr16:47051492-47052092(+)
chr16:47051959-47052559(+)
chr16:47052795-47053395(+)
chr16:47053386-47053986(+)
chr16:47057437-47058037(+)
chr16:47059767-47060367(+)
chr16:47060304-47060904(+)
chr16:47060764-47061364(+)
chr16:47062620-47063220(+)
chr16:47063716-47064316(+)
chr16:47065570-47066170(+)
chr16:47067051-47067651(+)
chr16:47067493-47068093(+)
chr16:47068830-47069430(+)
chr16:47069386-47069986(+)
chr16:47069999-47070599(+)
chr16:47071197-47071797(+)
chr16:47071640-47072240(+)
chr16:47073728-47074328(+)
chr16:47077041-47077641(+)
chr16:47077755-47078355(+)
chr16:47078170-47078770(+)
chr16:47078916-47079516(+)
chr16:47080710-47081310(+)
chr16:47081475-47082075(+)
chr16:47082120-47082720(+)
chr16:47082837-47083437(+)
chr16:47083599-47084199(+)
chr16:47084036-47084636(+)
chr16:47084480-47085080(+)
chr16:47084995-47085595(+)
chr16:47085880-47086480(+)
chr16:47086505-47087105(+)
chr16:47086925-47087525(+)
chr16:47087360-47087960(+)
chr16:47088221-47088821(+)
chr16:47089158-47089758(+)
chr16:47089765-47090365(+)
chr16:47090567-47091167(+)
chr16:47090990-47091590(+)
chr16:47091412-47092012(+)
chr16:47092070-47092670(+)
chr16:47092496-47093096(+)
chr16:47093017-47093617(+)
chr16:47093750-47094350(+)
chr16:47094403-47095003(+)
chr16:47094923-47095523(+)
chr16:47095487-47096087(+)
chr16:47095910-47096510(+)
chr16:47096430-47097030(+)
chr16:47097310-47097910(+)
chr16:47097790-47098390(+)
chr16:47098586-47099186(+)
chr16:47099089-47099689(+)
chr16:47099718-47100318(+)
chr16:47100794-47101394(+)
chr16:47101586-47102186(+)
chr16:47102197-47102797(+)
chr16:47102790-47103390(+)
chr16:47103281-47103881(+)
chr16:47103822-47104422(+)
chr16:47105190-47105790(+)
chr16:47107622-47108222(+)
chr16:47108115-47108715(+)
chr16:47108726-47109326(+)
chr16:47109630-47110230(+)
chr16:47110335-47110935(+)
chr16:47112469-47113069(+)
chr16:47113700-47114300(+)
chr16:47114410-47115010(+)
chr16:47114930-47115530(+)
chr16:47115430-47116030(+)
chr16:47115886-47116486(+)
chr16:47116359-47116959(+)
chr16:47117174-47117774(+)
chr16:47118159-47118759(+)
chr16:47118807-47119407(+)
chr16:47119250-47119850(+)
chr16:47119930-47120530(+)
chr16:47120416-47121016(+)
chr16:47121430-47122030(+)
chr16:47121885-47122485(+)
chr16:47122890-47123490(+)
chr16:47123778-47124378(+)
chr16:47124434-47125034(+)
chr16:47125516-47126116(+)
chr16:47126450-47127050(+)
chr16:47127150-47127750(+)
chr16:47130250-47130850(+)
chr16:47130965-47131565(+)
chr16:47131630-47132230(+)
chr16:47132735-47133335(+)
chr16:47134850-47135450(+)
chr16:47135690-47136290(+)
chr16:47136870-47137470(+)
chr16:47137790-47138390(+)
chr16:47138241-47138841(+)
chr16:47138780-47139380(+)
chr16:47140830-47141430(+)
chr16:47142213-47142813(+)
chr16:47143190-47143790(+)
chr16:47143895-47144495(+)
chr16:47144774-47145374(+)
chr16:47145490-47146090(+)
chr16:47147754-47148354(+)
chr16:47151980-47152580(+)
chr16:47154750-47155350(+)
chr16:47155216-47155816(+)
chr16:47155838-47156438(+)
chr16:47156330-47156930(+)
chr16:47156957-47157557(+)
chr16:47157510-47158110(+)
chr16:47158933-47159533(+)
chr16:47159743-47160343(+)
chr16:47160190-47160790(+)
chr16:47161350-47161950(+)
chr16:47162260-47162860(+)
chr16:47163110-47163710(+)
chr16:47163809-47164409(+)
chr16:47164370-47164970(+)
chr16:47165015-47165615(+)
chr16:47166126-47166726(+)
chr16:47166910-47167510(+)
chr16:47167930-47168530(+)
chr16:47168521-47169121(+)
chr16:47169207-47169807(+)
chr16:47169946-47170546(+)
chr16:47170980-47171580(+)
chr16:47171678-47172278(+)
chr16:47172160-47172760(+)
chr16:47172757-47173357(+)
chr16:47173445-47174045(+)
chr16:47174649-47175249(+)
chr16:47175509-47176109(+)
chr16:47176206-47176806(+)
chr16:47176721-47177321(+)
chr16:47177161-47177761(+)
chr16:47177586-47178186(+)
chr16:47178071-47178671(+)
chr16:47178706-47179306(+)
chr16:47179778-47180378(+)
chr16:47180852-47181452(+)
chr16:47181515-47182115(+)
chr16:47182940-47183540(+)
chr16:47183940-47184540(+)
chr16:47185750-47186350(+)
chr16:47186170-47186770(+)
chr16:47186610-47187210(+)
chr16:47188330-47188930(+)
chr16:47188840-47189440(+)
chr16:47190506-47191106(+)
chr16:47191944-47192544(+)
chr16:47193910-47194510(+)
chr16:47195147-47195747(+)
chr16:47196230-47196830(+)
chr16:47196730-47197330(+)
chr16:47198298-47198898(+)
chr16:47199518-47200118(+)
chr16:47201087-47201687(+)
chr16:47201854-47202454(+)
chr16:47202550-47203150(+)
chr16:47203308-47203908(+)
chr16:47203848-47204448(+)
chr16:47204810-47205410(+)
chr16:47205630-47206230(+)
chr16:47206040-47206640(+)
chr16:47206640-47207240(+)
chr16:47207956-47208556(+)
chr16:47209595-47210195(+)
chr16:47210218-47210818(+)
chr16:47210730-47211330(+)
chr16:47211795-47212395(+)
chr16:47213930-47214530(+)
chr16:47215530-47216130(+)
chr16:47216150-47216750(+)
chr16:47219255-47219855(+)
chr16:47222902-47223502(+)
chr16:47223720-47224320(+)
chr16:47224469-47225069(+)
chr16:47225656-47226256(+)
chr16:47226487-47227087(+)
chr16:47229837-47230437(+)
chr16:47230260-47230860(+)
chr16:47231367-47231967(+)
chr16:47231972-47232572(+)
chr16:47233484-47234084(+)
chr16:47235449-47236049(+)
chr16:47236110-47236710(+)
chr16:47236510-47237110(+)
chr16:47237298-47237898(+)
chr16:47237889-47238489(+)
chr16:47238897-47239497(+)
chr16:47239680-47240280(+)
chr16:47240410-47241010(+)
chr16:47241160-47241760(+)
chr16:47242450-47243050(+)
chr16:47245201-47245801(+)
chr16:47245700-47246300(+)
chr16:47246642-47247242(+)
chr16:47247621-47248221(+)
chr16:47248760-47249360(+)
chr16:47249660-47250260(+)
chr16:47252398-47252998(+)
chr16:47253490-47254090(+)
chr16:47254708-47255308(+)
chr16:47259210-47259810(+)
chr16:47260940-47261540(+)
chr16:47262350-47262950(+)
chr16:47262970-47263570(+)
chr16:47263481-47264081(+)
chr16:47264073-47264673(+)
chr16:47264780-47265380(+)
chr16:47265570-47266170(+)
chr16:47266050-47266650(+)
chr16:47267042-47267642(+)
chr16:47268490-47269090(+)
chr16:47270489-47271089(+)
chr16:47274866-47275466(+)
chr16:47277662-47278262(+)
chr16:47278328-47278928(+)
chr16:47281140-47281740(+)
chr16:47281549-47282149(+)
chr16:47282543-47283143(+)
chr16:47283170-47283770(+)
chr16:47283625-47284225(+)
chr16:47284749-47285349(+)
chr16:47286458-47287058(+)
chr16:47287483-47288083(+)
chr16:47288546-47289146(+)
chr16:47289172-47289772(+)
chr16:47289906-47290506(+)
chr16:47292052-47292652(+)
chr16:47292683-47293283(+)
chr16:47294317-47294917(+)
chr16:47294770-47295370(+)
chr16:47296764-47297364(+)
chr16:47300050-47300650(+)
chr16:47302790-47303390(+)
chr16:47305970-47306570(+)
chr16:47306630-47307230(+)
chr16:47307590-47308190(+)
chr16:47308097-47308697(+)
chr16:47309131-47309731(+)
chr16:47310393-47310993(+)
chr16:47312322-47312922(+)
chr16:47312971-47313571(+)
chr16:47314747-47315347(+)
chr16:47315620-47316220(+)
chr16:47318867-47319467(+)
chr16:47319594-47320194(+)
chr16:47321235-47321835(+)
chr16:47322430-47323030(+)
chr16:47323889-47324489(+)
chr16:47329690-47330290(+)
chr16:47330150-47330750(+)
chr16:47333360-47333960(+)
chr16:47334090-47334690(+)
chr16:47336180-47336780(+)
chr16:47338220-47338820(+)
chr16:47338821-47339421(+)
chr16:47339620-47340220(+)
chr16:47340990-47341590(+)
chr16:47342376-47342976(+)
chr16:47343585-47344185(+)
chr16:47344624-47345224(+)
chr16:47345808-47346408(+)
chr16:47347410-47348010(+)
chr16:47349520-47350120(+)
chr16:47350311-47350911(+)
chr16:47351233-47351833(+)
chr16:47351680-47352280(+)
chr16:47352990-47353590(+)
chr16:47353730-47354330(+)
chr16:47354699-47355299(+)
chr16:47355233-47355833(+)
chr16:47355925-47356525(+)
chr16:47356550-47357150(+)
chr16:47357060-47357660(+)
chr16:47359790-47360390(+)
chr16:47361900-47362500(+)
chr16:47362610-47363210(+)
chr16:47363310-47363910(+)
chr16:47364750-47365350(+)
chr16:47365780-47366380(+)
chr16:47367350-47367950(+)
chr16:47368085-47368685(+)
chr16:47368752-47369352(+)
chr16:47369394-47369994(+)
chr16:47369970-47370570(+)
chr16:47371666-47372266(+)
chr16:47373444-47374044(+)
chr16:47374710-47375310(+)
chr16:47375827-47376427(+)
chr16:47377356-47377956(+)
chr16:47379220-47379820(+)
chr16:47381297-47381897(+)
chr16:47388868-47389468(+)
chr16:47390252-47390852(+)
chr16:47391677-47392277(+)
chr16:47392614-47393214(+)
chr16:47393359-47393959(+)
chr16:47394390-47394990(+)
chr16:47395290-47395890(+)
chr16:47395762-47396362(+)
chr16:47396610-47397210(+)
chr16:47397100-47397700(+)
chr16:47397574-47398174(+)
chr16:47398630-47399230(+)
chr16:47400050-47400650(+)
chr16:47400610-47401210(+)
chr16:47401062-47401662(+)
chr16:47402128-47402728(+)
chr16:47402860-47403460(+)
chr16:47403820-47404420(+)
chr16:47404228-47404828(+)
chr16:47405223-47405823(+)
chr16:47408463-47409063(+)
chr16:47409262-47409862(+)
chr16:47410975-47411575(+)
chr16:47412050-47412650(+)
chr16:47412942-47413542(+)
chr16:47414140-47414740(+)
chr16:47414671-47415271(+)
chr16:47415247-47415847(+)
chr16:47417943-47418543(+)
chr16:47419336-47419936(+)
chr16:47420113-47420713(+)
chr16:47420784-47421384(+)
chr16:47421222-47421822(+)
chr16:47421865-47422465(+)
chr16:47422504-47423104(+)
chr16:47423701-47424301(+)
chr16:47424678-47425278(+)
chr16:47425282-47425882(+)
chr16:47425927-47426527(+)
chr16:47426570-47427170(+)
chr16:47427103-47427703(+)
chr16:47427952-47428552(+)
chr16:47429070-47429670(+)
chr16:47429842-47430442(+)
chr16:47430662-47431262(+)
chr16:47431417-47432017(+)
chr16:47431925-47432525(+)
chr16:47432489-47433089(+)
chr16:47433830-47434430(+)
chr16:47434504-47435104(+)
chr16:47437490-47438090(+)
chr16:47440610-47441210(+)
chr16:47441240-47441840(+)
chr16:47442341-47442941(+)
chr16:47442790-47443390(+)
chr16:47444137-47444737(+)
chr16:47444768-47445368(+)
chr16:47445530-47446130(+)
chr16:47446076-47446676(+)
chr16:47446856-47447456(+)
chr16:47448910-47449510(+)
chr16:47450810-47451410(+)
chr16:47451670-47452270(+)
chr16:47452210-47452810(+)
chr16:47453052-47453652(+)
chr16:47453826-47454426(+)
chr16:47454338-47454938(+)
chr16:47455490-47456090(+)
chr16:47457130-47457730(+)
chr16:47458687-47459287(+)
chr16:47459270-47459870(+)
chr16:47459851-47460451(+)
chr16:47460908-47461508(+)
chr16:47461476-47462076(+)
chr16:47465060-47465660(+)
chr16:47465788-47466388(+)
chr16:47466911-47467511(+)
chr16:47468092-47468692(+)
chr16:47468560-47469160(+)
chr16:47469220-47469820(+)
chr16:47471330-47471930(+)
chr16:47471982-47472582(+)
chr16:47472643-47473243(+)
chr16:47475970-47476570(+)
chr16:47477290-47477890(+)
chr16:47478635-47479235(+)
chr16:47480580-47481180(+)
chr16:47481363-47481963(+)
chr16:47482617-47483217(+)
chr16:47483609-47484209(+)
chr16:47484540-47485140(+)
chr16:47485360-47485960(+)
chr16:47486770-47487370(+)
chr16:47487230-47487830(+)
chr16:47488433-47489033(+)
chr16:47491787-47492387(+)
chr16:47493050-47493650(+)
chr16:47493764-47494364(+)
chr16:47494209-47494809(+)
chr16:47494836-47495436(+)
chr16:47495589-47496189(+)
chr16:47496644-47497244(+)
chr16:47497346-47497946(+)
chr16:47498017-47498617(+)
chr16:47498766-47499366(+)
chr16:47499313-47499913(+)
chr16:47500013-47500613(+)
chr16:47500502-47501102(+)
chr16:47501331-47501931(+)
chr16:47501839-47502439(+)
chr16:47502510-47503110(+)
chr16:47503024-47503624(+)
chr16:47503891-47504491(+)
chr16:47504575-47505175(+)
chr16:47506010-47506610(+)
chr16:47506842-47507442(+)
chr16:47507595-47508195(+)
chr16:47508040-47508640(+)
chr16:47509574-47510174(+)
chr16:47510744-47511344(+)
chr16:47511472-47512072(+)
chr16:47511920-47512520(+)
chr16:47513320-47513920(+)
chr16:47513870-47514470(+)
chr16:47515576-47516176(+)
chr16:47517590-47518190(+)
chr16:47518167-47518767(+)
chr16:47519250-47519850(+)
chr16:47520160-47520760(+)
chr16:47521310-47521910(+)
chr16:47523580-47524180(+)
chr16:47524302-47524902(+)
chr16:47524930-47525530(+)
chr16:47525339-47525939(+)
chr16:47526098-47526698(+)
chr16:47526766-47527366(+)
chr16:47527473-47528073(+)
chr16:47528222-47528822(+)
chr16:47529410-47530010(+)
chr16:47530770-47531370(+)
chr16:47532380-47532980(+)
chr16:47532900-47533500(+)
chr16:47533414-47534014(+)
chr16:47536384-47536984(+)
chr16:47537764-47538364(+)
chr16:47539440-47540040(+)
chr16:47540558-47541158(+)
chr16:47541516-47542116(+)
chr16:47541960-47542560(+)
chr16:47542854-47543454(+)
chr16:47543590-47544190(+)
chr16:47545696-47546296(+)
chr16:47547150-47547750(+)
chr16:47547918-47548518(+)
chr16:47549170-47549770(+)
chr16:47549770-47550370(+)
chr16:47551160-47551760(+)
chr16:47552306-47552906(+)
chr16:47552865-47553465(+)
chr16:47553285-47553885(+)
chr16:47554055-47554655(+)
chr16:47555050-47555650(+)
chr16:47556080-47556680(+)
chr16:47557182-47557782(+)
chr16:47557818-47558418(+)
chr16:47559550-47560150(+)
chr16:47560170-47560770(+)
chr16:47560633-47561233(+)
chr16:47561550-47562150(+)
chr16:47562239-47562839(+)
chr16:47563890-47564490(+)
chr16:47566130-47566730(+)
chr16:47566956-47567556(+)
chr16:47567507-47568107(+)
chr16:47570380-47570980(+)
chr16:47571150-47571750(+)
chr16:47571590-47572190(+)
chr16:47572264-47572864(+)
chr16:47573754-47574354(+)
chr16:47577160-47577760(+)
chr16:47578870-47579470(+)
chr16:47579950-47580550(+)
chr16:47580946-47581546(+)
chr16:47581424-47582024(+)
chr16:47584190-47584790(+)
chr16:47586270-47586870(+)
chr16:47586740-47587340(+)
chr16:47587863-47588463(+)
chr16:47588695-47589295(+)
chr16:47592330-47592930(+)
chr16:47593310-47593910(+)
chr16:47593730-47594330(+)
chr16:47595054-47595654(+)
chr16:47596020-47596620(+)
chr16:47597470-47598070(+)
chr16:47598330-47598930(+)
chr16:47599270-47599870(+)
chr16:47601170-47601770(+)
chr16:47602164-47602764(+)
chr16:47602714-47603314(+)
chr16:47603689-47604289(+)
chr16:47604928-47605528(+)
chr16:47605658-47606258(+)
chr16:47606519-47607119(+)
chr16:47607253-47607853(+)
chr16:47607916-47608516(+)
chr16:47608395-47608995(+)
chr16:47612382-47612982(+)
chr16:47613550-47614150(+)
chr16:47613975-47614575(+)
chr16:47614927-47615527(+)
chr16:47615690-47616290(+)
chr16:47616222-47616822(+)
chr16:47618203-47618803(+)
chr16:47618619-47619219(+)
chr16:47619057-47619657(+)
chr16:47619841-47620441(+)
chr16:47621380-47621980(+)
chr16:47624110-47624710(+)
chr16:47625928-47626528(+)
chr16:47626390-47626990(+)
chr16:47627140-47627740(+)
chr16:47628150-47628750(+)
chr16:47628600-47629200(+)
chr16:47629230-47629830(+)
chr16:47629905-47630505(+)
chr16:47633289-47633889(+)
chr16:47634090-47634690(+)
chr16:47634690-47635290(+)
chr16:47636635-47637235(+)
chr16:47638113-47638713(+)
chr16:47640890-47641490(+)
chr16:47642380-47642980(+)
chr16:47644835-47645435(+)
chr16:47645809-47646409(+)
chr16:47646483-47647083(+)
chr16:47647006-47647606(+)
chr16:47647790-47648390(+)
chr16:47649086-47649686(+)
chr16:47649877-47650477(+)
chr16:47650515-47651115(+)
chr16:47651551-47652151(+)
chr16:47651967-47652567(+)
chr16:47652450-47653050(+)
chr16:47652905-47653505(+)
chr16:47653339-47653939(+)
chr16:47654030-47654630(+)
chr16:47654906-47655506(+)
chr16:47655334-47655934(+)
chr16:47656256-47656856(+)
chr16:47656705-47657305(+)
chr16:47658287-47658887(+)
chr16:47658931-47659531(+)
chr16:47660038-47660638(+)
chr16:47660899-47661499(+)
chr16:47661504-47662104(+)
chr16:47663780-47664380(+)
chr16:47664548-47665148(+)
chr16:47665545-47666145(+)
chr16:47667270-47667870(+)
chr16:47667835-47668435(+)
chr16:47668450-47669050(+)
chr16:47669250-47669850(+)
chr16:47670335-47670935(+)
chr16:47670870-47671470(+)
chr16:47673239-47673839(+)
chr16:47673744-47674344(+)
chr16:47674514-47675114(+)
chr16:47675058-47675658(+)
chr16:47676512-47677112(+)
chr16:47677291-47677891(+)
chr16:47678008-47678608(+)
chr16:47678445-47679045(+)
chr16:47680595-47681195(+)
chr16:47683521-47684121(+)
chr16:47686761-47687361(+)
chr16:47687770-47688370(+)
chr16:47689070-47689670(+)
chr16:47689670-47690270(+)
chr16:47690765-47691365(+)
chr16:47691950-47692550(+)
chr16:47692790-47693390(+)
chr16:47693820-47694420(+)
chr16:47694423-47695023(+)
chr16:47695480-47696080(+)
chr16:47696820-47697420(+)
chr16:47698469-47699069(+)
chr16:47699014-47699614(+)
chr16:47699525-47700125(+)
chr16:47700220-47700820(+)
chr16:47700875-47701475(+)
chr16:47701383-47701983(+)
chr16:47701958-47702558(+)
chr16:47702660-47703260(+)
chr16:47703258-47703858(+)
chr16:47705281-47705881(+)
chr16:47706044-47706644(+)
chr16:47706630-47707230(+)
chr16:47707150-47707750(+)
chr16:47707735-47708335(+)
chr16:47708750-47709350(+)
chr16:47709490-47710090(+)
chr16:47710569-47711169(+)
chr16:47711285-47711885(+)
chr16:47714570-47715170(+)
chr16:47717030-47717630(+)
chr16:47720550-47721150(+)
chr16:47721635-47722235(+)
chr16:47722700-47723300(+)
chr16:47725770-47726370(+)
chr16:47726550-47727150(+)
chr16:47727025-47727625(+)
chr16:47727630-47728230(+)
chr16:47728441-47729041(+)
chr16:47729497-47730097(+)
chr16:47730434-47731034(+)
chr16:47730960-47731560(+)
chr16:47732933-47733533(+)
chr16:47733910-47734510(+)
chr16:47734530-47735130(+)
chr16:47735358-47735958(+)
chr16:47738560-47739160(+)
chr16:47739009-47739609(+)
chr16:47739450-47740050(+)
chr16:47742236-47742836(+)
chr16:47743882-47744482(+)
chr16:47744581-47745181(+)
chr16:47745590-47746190(+)
chr16:47746164-47746764(+)
chr16:47746927-47747527(+)
chr16:47747590-47748190(+)
chr16:47748150-47748750(+)
chr16:47748600-47749200(+)
chr16:47749418-47750018(+)
chr16:47750416-47751016(+)
chr16:47751057-47751657(+)
chr16:47751548-47752148(+)
chr16:47752030-47752630(+)
chr16:47752550-47753150(+)
chr16:47753240-47753840(+)
chr16:47753653-47754253(+)
chr16:47754330-47754930(+)
chr16:47754892-47755492(+)
chr16:47755842-47756442(+)
chr16:47757388-47757988(+)
chr16:47757938-47758538(+)
chr16:47759070-47759670(+)
chr16:47759841-47760441(+)
chr16:47760478-47761078(+)
chr16:47760890-47761490(+)
chr16:47761979-47762579(+)
chr16:47762572-47763172(+)
chr16:47763435-47764035(+)
chr16:47764593-47765193(+)
chr16:47765036-47765636(+)
chr16:47765510-47766110(+)
chr16:47765936-47766536(+)
chr16:47766445-47767045(+)
chr16:47767403-47768003(+)
chr16:47767851-47768451(+)
chr16:47768296-47768896(+)
chr16:47768965-47769565(+)
chr16:47770230-47770830(+)
chr16:47776390-47776990(+)
chr16:47777190-47777790(+)
chr16:47777610-47778210(+)
chr16:47780430-47781030(+)
chr16:47781530-47782130(+)
chr16:47782730-47783330(+)
chr16:47784350-47784950(+)
chr16:47786262-47786862(+)
chr16:47787095-47787695(+)
chr16:47787507-47788107(+)
chr16:47788400-47789000(+)
chr16:47789650-47790250(+)
chr16:47796010-47796610(+)
chr16:47796500-47797100(+)
chr16:47797044-47797644(+)
chr16:47808439-47809039(+)
chr16:47809570-47810170(+)
chr16:47811011-47811611(+)
chr16:47811440-47812040(+)
chr16:47812071-47812671(+)
chr16:47812708-47813308(+)
chr16:47813363-47813963(+)
chr16:47813994-47814594(+)
chr16:47814971-47815571(+)
chr16:47815483-47816083(+)
chr16:47817565-47818165(+)
chr16:47819244-47819844(+)
chr16:47821514-47822114(+)
chr16:47822454-47823054(+)
chr16:47825090-47825690(+)
chr16:47825587-47826187(+)
chr16:47826131-47826731(+)
chr16:47827982-47828582(+)
chr16:47829552-47830152(+)
chr16:47830590-47831190(+)
chr16:47831650-47832250(+)
chr16:47832921-47833521(+)
chr16:47836620-47837220(+)
chr16:47837560-47838160(+)
chr16:47839200-47839800(+)
chr16:47839610-47840210(+)
chr16:47840147-47840747(+)
chr16:47845490-47846090(+)
chr16:47847330-47847930(+)
chr16:47848400-47849000(+)
chr16:47849468-47850068(+)
chr16:47849870-47850470(+)
chr16:47850281-47850881(+)
chr16:47850960-47851560(+)
chr16:47852250-47852850(+)
chr16:47853354-47853954(+)
chr16:47854170-47854770(+)
chr16:47854730-47855330(+)
chr16:47855410-47856010(+)
chr16:47857150-47857750(+)
chr16:47857789-47858389(+)
chr16:47859896-47860496(+)
chr16:47861096-47861696(+)
chr16:47862930-47863530(+)
chr16:47863606-47864206(+)
chr16:47864041-47864641(+)
chr16:47864780-47865380(+)
chr16:47865510-47866110(+)
chr16:47865976-47866576(+)
chr16:47866500-47867100(+)
chr16:47867658-47868258(+)
chr16:47868348-47868948(+)
chr16:47870330-47870930(+)
chr16:47872301-47872901(+)
chr16:47873010-47873610(+)
chr16:47873786-47874386(+)
chr16:47874450-47875050(+)
chr16:47875160-47875760(+)
chr16:47875815-47876415(+)
chr16:47876656-47877256(+)
chr16:47877130-47877730(+)
chr16:47877616-47878216(+)
chr16:47878371-47878971(+)
chr16:47879390-47879990(+)
chr16:47879950-47880550(+)
chr16:47880390-47880990(+)
chr16:47881109-47881709(+)
chr16:47882231-47882831(+)
chr16:47883090-47883690(+)
chr16:47883529-47884129(+)
chr16:47884440-47885040(+)
chr16:47884867-47885467(+)
chr16:47885671-47886271(+)
chr16:47886330-47886930(+)
chr16:47887412-47888012(+)
chr16:47888505-47889105(+)
chr16:47889223-47889823(+)
chr16:47889814-47890414(+)
chr16:47890542-47891142(+)
chr16:47891390-47891990(+)
chr16:47892356-47892956(+)
chr16:47893198-47893798(+)
chr16:47894485-47895085(+)
chr16:47894910-47895510(+)
chr16:47895870-47896470(+)
chr16:47896430-47897030(+)
chr16:47897071-47897671(+)
chr16:47897936-47898536(+)
chr16:47899282-47899882(+)
chr16:47899708-47900308(+)
chr16:47900240-47900840(+)
chr16:47902580-47903180(+)
chr16:47903110-47903710(+)
chr16:47903719-47904319(+)
chr16:47904210-47904810(+)
chr16:47904970-47905570(+)
chr16:47905490-47906090(+)
chr16:47906123-47906723(+)
chr16:47907247-47907847(+)
chr16:47907790-47908390(+)
chr16:47908343-47908943(+)
chr16:47908770-47909370(+)
chr16:47909373-47909973(+)
chr16:47909850-47910450(+)
chr16:47910371-47910971(+)
chr16:47911007-47911607(+)
chr16:47911710-47912310(+)
chr16:47912530-47913130(+)
chr16:47913100-47913700(+)
chr16:47913570-47914170(+)
chr16:47914475-47915075(+)
chr16:47915373-47915973(+)
chr16:47915930-47916530(+)
chr16:47916570-47917170(+)
chr16:47917275-47917875(+)
chr16:47918077-47918677(+)
chr16:47918650-47919250(+)
chr16:47919050-47919650(+)
chr16:47919570-47920170(+)
chr16:47920076-47920676(+)
chr16:47920533-47921133(+)
chr16:47921317-47921917(+)
chr16:47921976-47922576(+)
chr16:47922502-47923102(+)
chr16:47923264-47923864(+)
chr16:47923850-47924450(+)
chr16:47924286-47924886(+)
chr16:47925462-47926062(+)
chr16:47925940-47926540(+)
chr16:47926420-47927020(+)
chr16:47926955-47927555(+)
chr16:47928941-47929541(+)
chr16:47929366-47929966(+)
chr16:47929871-47930471(+)
chr16:47930939-47931539(+)
chr16:47931462-47932062(+)
chr16:47932260-47932860(+)
chr16:47933850-47934450(+)
chr16:47934730-47935330(+)
chr16:47936690-47937290(+)
chr16:47937210-47937810(+)
chr16:47937798-47938398(+)
chr16:47938488-47939088(+)
chr16:47939170-47939770(+)
chr16:47939587-47940187(+)
chr16:47940010-47940610(+)
chr16:47940450-47941050(+)
chr16:47940895-47941495(+)
chr16:47942205-47942805(+)
chr16:47943090-47943690(+)
chr16:47944000-47944600(+)
chr16:47947780-47948380(+)
chr16:47950089-47950689(+)
chr16:47950957-47951557(+)
chr16:47951670-47952270(+)
chr16:47952070-47952670(+)
chr16:47952890-47953490(+)
chr16:47953550-47954150(+)
chr16:47954000-47954600(+)
chr16:47954523-47955123(+)
chr16:47955323-47955923(+)
chr16:47955790-47956390(+)
chr16:47956350-47956950(+)
chr16:47956780-47957380(+)
chr16:47957430-47958030(+)
chr16:47957850-47958450(+)
chr16:47958737-47959337(+)
chr16:47959620-47960220(+)
chr16:47960145-47960745(+)
chr16:47961163-47961763(+)
chr16:47961801-47962401(+)
chr16:47962250-47962850(+)
chr16:47962690-47963290(+)
chr16:47963140-47963740(+)
chr16:47964670-47965270(+)
chr16:47965270-47965870(+)
chr16:47966241-47966841(+)
chr16:47966710-47967310(+)
chr16:47967210-47967810(+)
chr16:47967976-47968576(+)
chr16:47969020-47969620(+)
chr16:47969630-47970230(+)
chr16:47970502-47971102(+)
chr16:47971130-47971730(+)
chr16:47971530-47972130(+)
chr16:47972050-47972650(+)
chr16:47972970-47973570(+)
chr16:47973522-47974122(+)
chr16:47974165-47974765(+)
chr16:47974600-47975200(+)
chr16:47975228-47975828(+)
chr16:47975650-47976250(+)
chr16:47976310-47976910(+)
chr16:47977061-47977661(+)
chr16:47977670-47978270(+)
chr16:47978293-47978893(+)
chr16:47978888-47979488(+)
chr16:47979847-47980447(+)
chr16:47980820-47981420(+)
chr16:47981503-47982103(+)
chr16:47982398-47982998(+)
chr16:47983048-47983648(+)
chr16:47983612-47984212(+)
chr16:47984250-47984850(+)
chr16:47984756-47985356(+)
chr16:47985410-47986010(+)
chr16:47985836-47986436(+)
chr16:47986648-47987248(+)
chr16:47987240-47987840(+)
chr16:47988070-47988670(+)
chr16:47988825-47989425(+)
chr16:47989456-47990056(+)
chr16:47990090-47990690(+)
chr16:47990720-47991320(+)
chr16:47991410-47992010(+)
chr16:47992190-47992790(+)
chr16:47992683-47993283(+)
chr16:47993290-47993890(+)
chr16:47993953-47994553(+)
chr16:47994450-47995050(+)
chr16:47995090-47995690(+)
chr16:47995912-47996512(+)
chr16:47996830-47997430(+)
chr16:47997490-47998090(+)
chr16:47998545-47999145(+)
chr16:47999222-47999822(+)
chr16:47999638-48000238(+)
chr16:48000086-48000686(+)
chr16:48000600-48001200(+)
chr16:48004115-48004715(+)
chr16:48005028-48005628(+)
chr16:48006189-48006789(+)
chr16:48007310-48007910(+)
chr16:48008930-48009530(+)
chr16:48009600-48010200(+)
chr16:48010090-48010690(+)
chr16:48010564-48011164(+)
chr16:48011110-48011710(+)
chr16:48011530-48012130(+)
chr16:48012242-48012842(+)
chr16:48012946-48013546(+)
chr16:48013572-48014172(+)
chr16:48014119-48014719(+)
chr16:48015110-48015710(+)
chr16:48015650-48016250(+)
chr16:48016230-48016830(+)
chr16:48016630-48017230(+)
chr16:48017190-48017790(+)
chr16:48017600-48018200(+)
chr16:48018012-48018612(+)
chr16:48018461-48019061(+)
chr16:48018943-48019543(+)
chr16:48019346-48019946(+)
chr16:48019864-48020464(+)
chr16:48020882-48021482(+)
chr16:48021395-48021995(+)
chr16:48022450-48023050(+)
chr16:48022962-48023562(+)
chr16:48023930-48024530(+)
chr16:48024411-48025011(+)
chr16:48025285-48025885(+)
chr16:48025802-48026402(+)
chr16:48026738-48027338(+)
chr16:48028190-48028790(+)
chr16:48029105-48029705(+)
chr16:48031030-48031630(+)
chr16:48031870-48032470(+)
chr16:48032290-48032890(+)
chr16:48033413-48034013(+)
chr16:48034132-48034732(+)
chr16:48034548-48035148(+)
chr16:48035227-48035827(+)
chr16:48035841-48036441(+)
chr16:48036385-48036985(+)
chr16:48037046-48037646(+)
chr16:48037721-48038321(+)
chr16:48038144-48038744(+)
chr16:48038766-48039366(+)
chr16:48039390-48039990(+)
chr16:48039830-48040430(+)
chr16:48040440-48041040(+)
chr16:48040890-48041490(+)
chr16:48041544-48042144(+)
chr16:48042042-48042642(+)
chr16:48042907-48043507(+)
chr16:48043720-48044320(+)
chr16:48044347-48044947(+)
chr16:48044824-48045424(+)
chr16:48045347-48045947(+)
chr16:48045784-48046384(+)
chr16:48046310-48046910(+)
chr16:48046750-48047350(+)
chr16:48047226-48047826(+)
chr16:48048147-48048747(+)
chr16:48048554-48049154(+)
chr16:48055450-48056050(+)
chr16:48056030-48056630(+)
chr16:48056955-48057555(+)
chr16:48057360-48057960(+)
chr16:48057800-48058400(+)
chr16:48058398-48058998(+)
chr16:48059106-48059706(+)
chr16:48059866-48060466(+)
chr16:48060865-48061465(+)
chr16:48061770-48062370(+)
chr16:48063640-48064240(+)
chr16:48064330-48064930(+)
chr16:48065020-48065620(+)
chr16:48065545-48066145(+)
chr16:48066260-48066860(+)
chr16:48066743-48067343(+)
chr16:48067225-48067825(+)
chr16:48067668-48068268(+)
chr16:48068130-48068730(+)
chr16:48068905-48069505(+)
chr16:48069650-48070250(+)
chr16:48070070-48070670(+)
chr16:48071640-48072240(+)
chr16:48072665-48073265(+)
chr16:48075050-48075650(+)
chr16:48075772-48076372(+)
chr16:48076276-48076876(+)
chr16:48076790-48077390(+)
chr16:48078620-48079220(+)
chr16:48079200-48079800(+)
chr16:48081000-48081600(+)
chr16:48081514-48082114(+)
chr16:48082190-48082790(+)
chr16:48083170-48083770(+)
chr16:48083678-48084278(+)
chr16:48084130-48084730(+)
chr16:48084610-48085210(+)
chr16:48085270-48085870(+)
chr16:48085837-48086437(+)
chr16:48086611-48087211(+)
chr16:48087149-48087749(+)
chr16:48087552-48088152(+)
chr16:48088020-48088620(+)
chr16:48088797-48089397(+)
chr16:48089457-48090057(+)
chr16:48090114-48090714(+)
chr16:48090784-48091384(+)
chr16:48091466-48092066(+)
chr16:48091885-48092485(+)
chr16:48092590-48093190(+)
chr16:48093085-48093685(+)
chr16:48093598-48094198(+)
chr16:48094359-48094959(+)
chr16:48095035-48095635(+)
chr16:48095481-48096081(+)
chr16:48096259-48096859(+)
chr16:48097430-48098030(+)
chr16:48098759-48099359(+)
chr16:48099326-48099926(+)
chr16:48099832-48100432(+)
chr16:48101221-48101821(+)
chr16:48101810-48102410(+)
chr16:48103103-48103703(+)
chr16:48109223-48109823(+)
chr16:48110346-48110946(+)
chr16:48110960-48111560(+)
chr16:48111622-48112222(+)
chr16:48114000-48114600(+)
chr16:48114570-48115170(+)
chr16:48115424-48116024(+)
chr16:48116260-48116860(+)
chr16:48117307-48117907(+)
chr16:48118611-48119211(+)
chr16:48119490-48120090(+)
chr16:48120210-48120810(+)
chr16:48121040-48121640(+)
chr16:48121484-48122084(+)
chr16:48122270-48122870(+)
chr16:48123035-48123635(+)
chr16:48124948-48125548(+)
chr16:48125630-48126230(+)
chr16:48126105-48126705(+)
chr16:48127543-48128143(+)
chr16:48128130-48128730(+)
chr16:48129930-48130530(+)
chr16:48130330-48130930(+)
chr16:48130824-48131424(+)
chr16:48131363-48131963(+)
chr16:48132162-48132762(+)
chr16:48133266-48133866(+)
chr16:48135039-48135639(+)
chr16:48135901-48136501(+)
chr16:48136610-48137210(+)
chr16:48137215-48137815(+)
chr16:48137819-48138419(+)
chr16:48139118-48139718(+)
chr16:48139684-48140284(+)
chr16:48140307-48140907(+)
chr16:48141101-48141701(+)
chr16:48142343-48142943(+)
chr16:48143159-48143759(+)
chr16:48143902-48144502(+)
chr16:48144686-48145286(+)
chr16:48145778-48146378(+)
chr16:48146341-48146941(+)
chr16:48146807-48147407(+)
chr16:48147305-48147905(+)
chr16:48148288-48148888(+)
chr16:48148880-48149480(+)
chr16:48149640-48150240(+)
chr16:48150328-48150928(+)
chr16:48150778-48151378(+)
chr16:48151270-48151870(+)
chr16:48151753-48152353(+)
chr16:48152493-48153093(+)
chr16:48153024-48153624(+)
chr16:48155123-48155723(+)
chr16:48156353-48156953(+)
chr16:48156962-48157562(+)
chr16:48158095-48158695(+)
chr16:48158990-48159590(+)
chr16:48159701-48160301(+)
chr16:48160142-48160742(+)
chr16:48160866-48161466(+)
chr16:48162646-48163246(+)
chr16:48163070-48163670(+)
chr16:48163746-48164346(+)
chr16:48164330-48164930(+)
chr16:48164910-48165510(+)
chr16:48165376-48165976(+)
chr16:48166018-48166618(+)
chr16:48166470-48167070(+)
chr16:48166910-48167510(+)
chr16:48167604-48168204(+)
chr16:48168090-48168690(+)
chr16:48168870-48169470(+)
chr16:48169728-48170328(+)
chr16:48170712-48171312(+)
chr16:48171178-48171778(+)
chr16:48171604-48172204(+)
chr16:48172108-48172708(+)
chr16:48172770-48173370(+)
chr16:48173276-48173876(+)
chr16:48174210-48174810(+)
chr16:48174676-48175276(+)
chr16:48175103-48175703(+)
chr16:48175910-48176510(+)
chr16:48176505-48177105(+)
chr16:48177070-48177670(+)
chr16:48177665-48178265(+)
chr16:48178190-48178790(+)
chr16:48178790-48179390(+)
chr16:48179206-48179806(+)
chr16:48180100-48180700(+)
chr16:48180855-48181455(+)
chr16:48181943-48182543(+)
chr16:48182750-48183350(+)
chr16:48183715-48184315(+)
chr16:48184611-48185211(+)
chr16:48185570-48186170(+)
chr16:48186150-48186750(+)
chr16:48186610-48187210(+)
chr16:48187482-48188082(+)
chr16:48188000-48188600(+)
chr16:48188671-48189271(+)
chr16:48189827-48190427(+)
chr16:48190515-48191115(+)
chr16:48191629-48192229(+)
chr16:48192117-48192717(+)
chr16:48192670-48193270(+)
chr16:48193708-48194308(+)
chr16:48194358-48194958(+)
chr16:48194913-48195513(+)
chr16:48195797-48196397(+)
chr16:48196733-48197333(+)
chr16:48197209-48197809(+)
chr16:48197695-48198295(+)
chr16:48198150-48198750(+)
chr16:48198654-48199254(+)
chr16:48199079-48199679(+)
chr16:48199799-48200399(+)
chr16:48200336-48200936(+)
chr16:48201072-48201672(+)
chr16:48201904-48202504(+)
chr16:48202890-48203490(+)
chr16:48203870-48204470(+)
chr16:48204450-48205050(+)
chr16:48205038-48205638(+)
chr16:48205530-48206130(+)
chr16:48206439-48207039(+)
chr16:48207250-48207850(+)
chr16:48207693-48208293(+)
chr16:48208146-48208746(+)
chr16:48209016-48209616(+)
chr16:48209879-48210479(+)
chr16:48210299-48210899(+)
chr16:48210755-48211355(+)
chr16:48211342-48211942(+)
chr16:48212376-48212976(+)
chr16:48213044-48213644(+)
chr16:48213630-48214230(+)
chr16:48214171-48214771(+)
chr16:48214662-48215262(+)
chr16:48215457-48216057(+)
chr16:48215916-48216516(+)
chr16:48216780-48217380(+)
chr16:48217545-48218145(+)
chr16:48218150-48218750(+)
chr16:48218600-48219200(+)
chr16:48219040-48219640(+)
chr16:48219650-48220250(+)
chr16:48220755-48221355(+)
chr16:48221700-48222300(+)
chr16:48222294-48222894(+)
chr16:48222870-48223470(+)
chr16:48223531-48224131(+)
chr16:48224380-48224980(+)
chr16:48224950-48225550(+)
chr16:48225750-48226350(+)
chr16:48226491-48227091(+)
chr16:48227270-48227870(+)
chr16:48227690-48228290(+)
chr16:48228150-48228750(+)
chr16:48228892-48229492(+)
chr16:48229312-48229912(+)
chr16:48229950-48230550(+)
chr16:48231107-48231707(+)
chr16:48231530-48232130(+)
chr16:48233345-48233945(+)
chr16:48233856-48234456(+)
chr16:48234870-48235470(+)
chr16:48235485-48236085(+)
chr16:48235987-48236587(+)
chr16:48236739-48237339(+)
chr16:48237450-48238050(+)
chr16:48238347-48238947(+)
chr16:48239301-48239901(+)
chr16:48239810-48240410(+)
chr16:48240544-48241144(+)
chr16:48241585-48242185(+)
chr16:48242190-48242790(+)
chr16:48242770-48243370(+)
chr16:48243190-48243790(+)
chr16:48244571-48245171(+)
chr16:48245219-48245819(+)
chr16:48245806-48246406(+)
chr16:48246610-48247210(+)
chr16:48247213-48247813(+)
chr16:48247845-48248445(+)
chr16:48248760-48249360(+)
chr16:48249623-48250223(+)
chr16:48250570-48251170(+)
chr16:48251522-48252122(+)
chr16:48252530-48253130(+)
chr16:48253855-48254455(+)
chr16:48254577-48255177(+)
chr16:48255290-48255890(+)
chr16:48256227-48256827(+)
chr16:48257209-48257809(+)
chr16:48257770-48258370(+)
chr16:48258350-48258950(+)
chr16:48259255-48259855(+)
chr16:48259940-48260540(+)
chr16:48260395-48260995(+)
chr16:48261510-48262110(+)
chr16:48262922-48263522(+)
chr16:48263551-48264151(+)
chr16:48263990-48264590(+)
chr16:48265631-48266231(+)
chr16:48266229-48266829(+)
chr16:48266830-48267430(+)
chr16:48268457-48269057(+)
chr16:48268860-48269460(+)
chr16:48269422-48270022(+)
chr16:48269984-48270584(+)
chr16:48270626-48271226(+)
chr16:48271263-48271863(+)
chr16:48271905-48272505(+)
chr16:48272670-48273270(+)
chr16:48274130-48274730(+)
chr16:48276470-48277070(+)
chr16:48277237-48277837(+)
chr16:48277894-48278494(+)
chr16:48278453-48279053(+)
chr16:48278944-48279544(+)
chr16:48279849-48280449(+)
chr16:48280670-48281270(+)
chr16:48281094-48281694(+)
chr16:48281990-48282590(+)
chr16:48284533-48285133(+)
chr16:48285221-48285821(+)
chr16:48285795-48286395(+)
chr16:48289020-48289620(+)
chr16:48289800-48290400(+)
chr16:48290420-48291020(+)
chr16:48291442-48292042(+)
chr16:48292326-48292926(+)
chr16:48293450-48294050(+)
chr16:48294150-48294750(+)
chr16:48296458-48297058(+)
chr16:48298170-48298770(+)
chr16:48298650-48299250(+)
chr16:48302651-48303251(+)
chr16:48303804-48304404(+)
chr16:48304710-48305310(+)
chr16:48305536-48306136(+)
chr16:48306692-48307292(+)
chr16:48307265-48307865(+)
chr16:48307872-48308472(+)
chr16:48308510-48309110(+)
chr16:48308950-48309550(+)
chr16:48309439-48310039(+)
chr16:48309911-48310511(+)
chr16:48310955-48311555(+)
chr16:48311940-48312540(+)
chr16:48313069-48313669(+)
chr16:48313505-48314105(+)
chr16:48314356-48314956(+)
chr16:48316433-48317033(+)
chr16:48316950-48317550(+)
chr16:48318338-48318938(+)
chr16:48318794-48319394(+)
chr16:48320370-48320970(+)
chr16:48321022-48321622(+)
chr16:48322410-48323010(+)
chr16:48322974-48323574(+)
chr16:48324193-48324793(+)
chr16:48325125-48325725(+)
chr16:48325672-48326272(+)
chr16:48326237-48326837(+)
chr16:48327220-48327820(+)
chr16:48327700-48328300(+)
chr16:48328200-48328800(+)
chr16:48328650-48329250(+)
chr16:48329352-48329952(+)
chr16:48331680-48332280(+)
chr16:48333363-48333963(+)
chr16:48334119-48334719(+)
chr16:48336927-48337527(+)
chr16:48337390-48337990(+)
chr16:48338110-48338710(+)
chr16:48338675-48339275(+)
chr16:48340660-48341260(+)
chr16:48341610-48342210(+)
chr16:48342890-48343490(+)
chr16:48343850-48344450(+)
chr16:48345121-48345721(+)
chr16:48346450-48347050(+)
chr16:48347150-48347750(+)
chr16:48349054-48349654(+)
chr16:48349690-48350290(+)
chr16:48350850-48351450(+)
chr16:48351431-48352031(+)
chr16:48352460-48353060(+)
chr16:48353146-48353746(+)
chr16:48354808-48355408(+)
chr16:48355360-48355960(+)
chr16:48356425-48357025(+)
chr16:48357773-48358373(+)
chr16:48358910-48359510(+)
chr16:48359405-48360005(+)
chr16:48359950-48360550(+)
chr16:48360599-48361199(+)
chr16:48361140-48361740(+)
chr16:48361961-48362561(+)
chr16:48362440-48363040(+)
chr16:48362953-48363553(+)
chr16:48364189-48364789(+)
chr16:48364618-48365218(+)
chr16:48367710-48368310(+)
chr16:48368180-48368780(+)
chr16:48369387-48369987(+)
chr16:48369805-48370405(+)
chr16:48370363-48370963(+)
chr16:48371650-48372250(+)
chr16:48372480-48373080(+)
chr16:48372953-48373553(+)
chr16:48373632-48374232(+)
chr16:48376395-48376995(+)
chr16:48377625-48378225(+)
chr16:48378510-48379110(+)
chr16:48380600-48381200(+)
chr16:48381101-48381701(+)
chr16:48381789-48382389(+)
chr16:48382260-48382860(+)
chr16:48383062-48383662(+)
chr16:48383830-48384430(+)
chr16:48384501-48385101(+)
chr16:48385260-48385860(+)
chr16:48386653-48387253(+)
chr16:48387387-48387987(+)
chr16:48388130-48388730(+)
chr16:48388842-48389442(+)
chr16:48389265-48389865(+)
chr16:48389725-48390325(+)
chr16:48390269-48390869(+)
chr16:48390894-48391494(+)
chr16:48391710-48392310(+)
chr16:48392250-48392850(+)
chr16:48393850-48394450(+)
chr16:48394787-48395387(+)
chr16:48395478-48396078(+)
chr16:48395950-48396550(+)
chr16:48396390-48396990(+)
chr16:48396910-48397510(+)
chr16:48397336-48397936(+)
chr16:48398282-48398882(+)
chr16:48398922-48399522(+)
chr16:48399633-48400233(+)
chr16:48400246-48400846(+)
chr16:48401298-48401898(+)
chr16:48402269-48402869(+)
chr16:48403620-48404220(+)
chr16:48405058-48405658(+)
chr16:48406588-48407188(+)
chr16:48407013-48407613(+)
chr16:48407454-48408054(+)
chr16:48408330-48408930(+)
chr16:48408913-48409513(+)
chr16:48409535-48410135(+)
chr16:48410918-48411518(+)
chr16:48412618-48413218(+)
chr16:48413030-48413630(+)
chr16:48413476-48414076(+)
chr16:48413974-48414574(+)
chr16:48415015-48415615(+)
chr16:48415810-48416410(+)
chr16:48416327-48416927(+)
chr16:48416936-48417536(+)
chr16:48417694-48418294(+)
chr16:48418276-48418876(+)
chr16:48419000-48419600(+)
chr16:48419557-48420157(+)
chr16:48420282-48420882(+)
chr16:48420741-48421341(+)
chr16:48422390-48422990(+)
chr16:48423290-48423890(+)
chr16:48425115-48425715(+)
chr16:48426070-48426670(+)
chr16:48426986-48427586(+)
chr16:48427643-48428243(+)
chr16:48428135-48428735(+)
chr16:48428650-48429250(+)
chr16:48429207-48429807(+)
chr16:48429840-48430440(+)
chr16:48430490-48431090(+)
chr16:48431105-48431705(+)
chr16:48431950-48432550(+)
chr16:48432715-48433315(+)
chr16:48433782-48434382(+)
chr16:48434450-48435050(+)
chr16:48434910-48435510(+)
chr16:48435830-48436430(+)
chr16:48436528-48437128(+)
chr16:48437100-48437700(+)
chr16:48438376-48438976(+)
chr16:48439165-48439765(+)
chr16:48439737-48440337(+)
chr16:48440558-48441158(+)
chr16:48441483-48442083(+)
chr16:48441990-48442590(+)
chr16:48442490-48443090(+)
chr16:48443256-48443856(+)
chr16:48443846-48444446(+)
chr16:48444805-48445405(+)
chr16:48445224-48445824(+)
chr16:48446110-48446710(+)
chr16:48446635-48447235(+)
chr16:48447081-48447681(+)
chr16:48447689-48448289(+)
chr16:48448590-48449190(+)
chr16:48449130-48449730(+)
chr16:48449670-48450270(+)
chr16:48450285-48450885(+)
chr16:48450986-48451586(+)
chr16:48451412-48452012(+)
chr16:48451995-48452595(+)
chr16:48452830-48453430(+)
chr16:48453329-48453929(+)
chr16:48454164-48454764(+)
chr16:48454790-48455390(+)
chr16:48455553-48456153(+)
chr16:48456233-48456833(+)
chr16:48456790-48457390(+)
chr16:48457410-48458010(+)
chr16:48458041-48458641(+)
chr16:48458570-48459170(+)
chr16:48459693-48460293(+)
chr16:48460469-48461069(+)
chr16:48461220-48461820(+)
chr16:48462495-48463095(+)
chr16:48463180-48463780(+)
chr16:48463805-48464405(+)
chr16:48464310-48464910(+)
chr16:48464766-48465366(+)
chr16:48465473-48466073(+)
chr16:48465938-48466538(+)
chr16:48466917-48467517(+)
chr16:48467510-48468110(+)
chr16:48467999-48468599(+)
chr16:48468705-48469305(+)
chr16:48469723-48470323(+)
chr16:48470190-48470790(+)
chr16:48471015-48471615(+)
chr16:48471498-48472098(+)
chr16:48472146-48472746(+)
chr16:48474770-48475370(+)
chr16:48475650-48476250(+)
chr16:48476595-48477195(+)
chr16:48477936-48478536(+)
chr16:48478417-48479017(+)
chr16:48478879-48479479(+)
chr16:48480269-48480869(+)
chr16:48481300-48481900(+)
chr16:48481731-48482331(+)
chr16:48482642-48483242(+)
chr16:48484152-48484752(+)
chr16:48484960-48485560(+)
chr16:48485370-48485970(+)
chr16:48485830-48486430(+)
chr16:48486246-48486846(+)
chr16:48487143-48487743(+)
chr16:48488724-48489324(+)
chr16:48489206-48489806(+)
chr16:48489751-48490351(+)
chr16:48490875-48491475(+)
chr16:48491696-48492296(+)
chr16:48492145-48492745(+)
chr16:48493008-48493608(+)
chr16:48493870-48494470(+)
chr16:48494410-48495010(+)
chr16:48494850-48495450(+)
chr16:48495370-48495970(+)
chr16:48495948-48496548(+)
chr16:48496810-48497410(+)
chr16:48497550-48498150(+)
chr16:48501610-48502210(+)
chr16:48503690-48504290(+)
chr16:48505159-48505759(+)
chr16:48505890-48506490(+)
chr16:48512216-48512816(+)
chr16:48513094-48513694(+)
chr16:48513802-48514402(+)
chr16:48514420-48515020(+)
chr16:48514899-48515499(+)
chr16:48515438-48516038(+)
chr16:48517368-48517968(+)
chr16:48518450-48519050(+)
chr16:48520239-48520839(+)
chr16:48521058-48521658(+)
chr16:48522070-48522670(+)
chr16:48523170-48523770(+)
chr16:48525337-48525937(+)
chr16:48525933-48526533(+)
chr16:48526770-48527370(+)
chr16:48528593-48529193(+)
chr16:48529100-48529700(+)
chr16:48529527-48530127(+)
chr16:48530409-48531009(+)
chr16:48530895-48531495(+)
chr16:48531540-48532140(+)
chr16:48532003-48532603(+)
chr16:48532421-48533021(+)
chr16:48533099-48533699(+)
chr16:48533674-48534274(+)
chr16:48534793-48535393(+)
chr16:48535321-48535921(+)
chr16:48535769-48536369(+)
chr16:48536466-48537066(+)
chr16:48537150-48537750(+)
chr16:48537629-48538229(+)
chr16:48538280-48538880(+)
chr16:48539560-48540160(+)
chr16:48540270-48540870(+)
chr16:48541192-48541792(+)
chr16:48542370-48542970(+)
chr16:48543509-48544109(+)
chr16:48544004-48544604(+)
chr16:48545018-48545618(+)
chr16:48545521-48546121(+)
chr16:48546311-48546911(+)
chr16:48547270-48547870(+)
chr16:48548130-48548730(+)
chr16:48548656-48549256(+)
chr16:48550115-48550715(+)
chr16:48551184-48551784(+)
chr16:48552440-48553040(+)
chr16:48553004-48553604(+)
chr16:48553840-48554440(+)
chr16:48554450-48555050(+)
chr16:48555135-48555735(+)
chr16:48555935-48556535(+)
chr16:48556565-48557165(+)
chr16:48557575-48558175(+)
chr16:48558247-48558847(+)
chr16:48558704-48559304(+)
chr16:48559161-48559761(+)
chr16:48559867-48560467(+)
chr16:48560300-48560900(+)
chr16:48561300-48561900(+)
chr16:48561970-48562570(+)
chr16:48562640-48563240(+)
chr16:48563355-48563955(+)
chr16:48564364-48564964(+)
chr16:48565039-48565639(+)
chr16:48565478-48566078(+)
chr16:48565920-48566520(+)
chr16:48566680-48567280(+)
chr16:48567456-48568056(+)
chr16:48568390-48568990(+)
chr16:48568835-48569435(+)
chr16:48569536-48570136(+)
chr16:48570102-48570702(+)
chr16:48570585-48571185(+)
chr16:48571078-48571678(+)
chr16:48571636-48572236(+)
chr16:48572197-48572797(+)
chr16:48572882-48573482(+)
chr16:48573383-48573983(+)
chr16:48573942-48574542(+)
chr16:48574945-48575545(+)
chr16:48575922-48576522(+)
chr16:48576400-48577000(+)
chr16:48576882-48577482(+)
chr16:48577603-48578203(+)
chr16:48578480-48579080(+)
chr16:48578885-48579485(+)
chr16:48579516-48580116(+)
chr16:48579923-48580523(+)
chr16:48580552-48581152(+)
chr16:48581211-48581811(+)
chr16:48582500-48583100(+)
chr16:48583185-48583785(+)
chr16:48584277-48584877(+)
chr16:48584990-48585590(+)
chr16:48585988-48586588(+)
chr16:48586538-48587138(+)
chr16:48587190-48587790(+)
chr16:48587830-48588430(+)
chr16:48588449-48589049(+)
chr16:48588922-48589522(+)
chr16:48589576-48590176(+)
chr16:48590092-48590692(+)
chr16:48590752-48591352(+)
chr16:48591601-48592201(+)
chr16:48592225-48592825(+)
chr16:48593262-48593862(+)
chr16:48593816-48594416(+)
chr16:48594550-48595150(+)
chr16:48594974-48595574(+)
chr16:48595851-48596451(+)
chr16:48596332-48596932(+)
chr16:48597050-48597650(+)
chr16:48597735-48598335(+)
chr16:48598870-48599470(+)
chr16:48600970-48601570(+)
chr16:48601850-48602450(+)
chr16:48602458-48603058(+)
chr16:48603253-48603853(+)
chr16:48603985-48604585(+)
chr16:48604730-48605330(+)
chr16:48605610-48606210(+)
chr16:48606590-48607190(+)
chr16:48607100-48607700(+)
chr16:48607927-48608527(+)
chr16:48608552-48609152(+)
chr16:48609346-48609946(+)
chr16:48610110-48610710(+)
chr16:48610797-48611397(+)
chr16:48611330-48611930(+)
chr16:48611890-48612490(+)
chr16:48612610-48613210(+)
chr16:48613370-48613970(+)
chr16:48614843-48615443(+)
chr16:48615820-48616420(+)
chr16:48616630-48617230(+)
chr16:48617117-48617717(+)
chr16:48617558-48618158(+)
chr16:48618123-48618723(+)
chr16:48618852-48619452(+)
chr16:48619310-48619910(+)
chr16:48619768-48620368(+)
chr16:48620270-48620870(+)
chr16:48620830-48621430(+)
chr16:48621331-48621931(+)
chr16:48622230-48622830(+)
chr16:48623010-48623610(+)
chr16:48623663-48624263(+)
chr16:48624219-48624819(+)
chr16:48624830-48625430(+)
chr16:48625390-48625990(+)
chr16:48625965-48626565(+)
chr16:48626617-48627217(+)
chr16:48627420-48628020(+)
chr16:48628200-48628800(+)
chr16:48628975-48629575(+)
chr16:48629528-48630128(+)
chr16:48630194-48630794(+)
chr16:48631050-48631650(+)
chr16:48631782-48632382(+)
chr16:48632570-48633170(+)
chr16:48633249-48633849(+)
chr16:48634020-48634620(+)
chr16:48634876-48635476(+)
chr16:48635390-48635990(+)
chr16:48636253-48636853(+)
chr16:48637030-48637630(+)
chr16:48637704-48638304(+)
chr16:48638530-48639130(+)
chr16:48639060-48639660(+)
chr16:48639529-48640129(+)
chr16:48640836-48641436(+)
chr16:48641248-48641848(+)
chr16:48641865-48642465(+)
chr16:48642311-48642911(+)
chr16:48643117-48643717(+)
chr16:48643750-48644350(+)
chr16:48644266-48644866(+)
chr16:48645125-48645725(+)
chr16:48645574-48646174(+)
chr16:48646424-48647024(+)
chr16:48646950-48647550(+)
chr16:48647396-48647996(+)
chr16:48648050-48648650(+)
chr16:48648550-48649150(+)
chr16:48649090-48649690(+)
chr16:48649730-48650330(+)
chr16:48650350-48650950(+)
chr16:48651422-48652022(+)
chr16:48651834-48652434(+)
chr16:48652570-48653170(+)
chr16:48653373-48653973(+)
chr16:48653837-48654437(+)
chr16:48654570-48655170(+)
chr16:48655210-48655810(+)
chr16:48656242-48656842(+)
chr16:48657121-48657721(+)
chr16:48658050-48658650(+)
chr16:48658790-48659390(+)
chr16:48659235-48659835(+)
chr16:48660515-48661115(+)
chr16:48661330-48661930(+)
chr16:48662163-48662763(+)
chr16:48663048-48663648(+)
chr16:48664181-48664781(+)
chr16:48664730-48665330(+)
chr16:48666109-48666709(+)
chr16:48666820-48667420(+)
chr16:48667546-48668146(+)
chr16:48668110-48668710(+)
chr16:48668650-48669250(+)
chr16:48669268-48669868(+)
chr16:48670070-48670670(+)
chr16:48670691-48671291(+)
chr16:48671300-48671900(+)
chr16:48671895-48672495(+)
chr16:48672830-48673430(+)
chr16:48673930-48674530(+)
chr16:48674390-48674990(+)
chr16:48675568-48676168(+)
chr16:48676740-48677340(+)
chr16:48677325-48677925(+)
chr16:48679550-48680150(+)
chr16:48682300-48682900(+)
chr16:48683750-48684350(+)
chr16:48684900-48685500(+)
chr16:48685320-48685920(+)
chr16:48686450-48687050(+)
chr16:48687915-48688515(+)
chr16:48688600-48689200(+)
chr16:48689134-48689734(+)
chr16:48689570-48690170(+)
chr16:48690250-48690850(+)
chr16:48691980-48692580(+)
chr16:48692670-48693270(+)
chr16:48693690-48694290(+)
chr16:48694090-48694690(+)
chr16:48694630-48695230(+)
chr16:48695075-48695675(+)
chr16:48695670-48696270(+)
chr16:48696110-48696710(+)
chr16:48699870-48700470(+)
chr16:48700385-48700985(+)
chr16:48701080-48701680(+)
chr16:48701973-48702573(+)
chr16:48702610-48703210(+)
chr16:48703650-48704250(+)
chr16:48704890-48705490(+)
chr16:48705490-48706090(+)
chr16:48706233-48706833(+)
chr16:48706930-48707530(+)
chr16:48707994-48708594(+)
chr16:48709195-48709795(+)
chr16:48710611-48711211(+)
chr16:48711050-48711650(+)
chr16:48711852-48712452(+)
chr16:48713490-48714090(+)
chr16:48714235-48714835(+)
chr16:48714642-48715242(+)
chr16:48715365-48715965(+)
chr16:48716570-48717170(+)
chr16:48717850-48718450(+)
chr16:48718751-48719351(+)
chr16:48719281-48719881(+)
chr16:48720110-48720710(+)
chr16:48720514-48721114(+)
chr16:48721237-48721837(+)
chr16:48721732-48722332(+)
chr16:48722529-48723129(+)
chr16:48722956-48723556(+)
chr16:48724154-48724754(+)
chr16:48725130-48725730(+)
chr16:48725890-48726490(+)
chr16:48726550-48727150(+)
chr16:48727090-48727690(+)
chr16:48727810-48728410(+)
chr16:48728750-48729350(+)
chr16:48729370-48729970(+)
chr16:48730270-48730870(+)
chr16:48731250-48731850(+)
chr16:48731710-48732310(+)
chr16:48732750-48733350(+)
chr16:48733677-48734277(+)
chr16:48737050-48737650(+)
chr16:48737550-48738150(+)
chr16:48738494-48739094(+)
chr16:48740110-48740710(+)
chr16:48740830-48741430(+)
chr16:48742165-48742765(+)
chr16:48742770-48743370(+)
chr16:48743710-48744310(+)
chr16:48744181-48744781(+)
chr16:48744830-48745430(+)
chr16:48745480-48746080(+)
chr16:48746266-48746866(+)
chr16:48746860-48747460(+)
chr16:48748431-48749031(+)
chr16:48748833-48749433(+)
chr16:48749530-48750130(+)
chr16:48750571-48751171(+)
chr16:48752030-48752630(+)
chr16:48754083-48754683(+)
chr16:48754590-48755190(+)
chr16:48759598-48760198(+)
chr16:48760435-48761035(+)
chr16:48760859-48761459(+)
chr16:48762633-48763233(+)
chr16:48763297-48763897(+)
chr16:48763790-48764390(+)
chr16:48766783-48767383(+)
chr16:48768064-48768664(+)
chr16:48770370-48770970(+)
chr16:48771590-48772190(+)
chr16:48772260-48772860(+)
chr16:48772895-48773495(+)
chr16:48773550-48774150(+)
chr16:48774898-48775498(+)
chr16:48775930-48776530(+)
chr16:48776610-48777210(+)
chr16:48777042-48777642(+)
chr16:48777565-48778165(+)
chr16:48779110-48779710(+)
chr16:48779553-48780153(+)
chr16:48780450-48781050(+)
chr16:48781437-48782037(+)
chr16:48782442-48783042(+)
chr16:48783930-48784530(+)
chr16:48789370-48789970(+)
chr16:48791830-48792430(+)
chr16:48792958-48793558(+)
chr16:48799310-48799910(+)
chr16:48800230-48800830(+)
chr16:48801190-48801790(+)
chr16:48809710-48810310(+)
chr16:48810641-48811241(+)
chr16:48812130-48812730(+)
chr16:48815260-48815860(+)
chr16:48815930-48816530(+)
chr16:48822298-48822898(+)
chr16:48822830-48823430(+)
chr16:48823238-48823838(+)
chr16:48823819-48824419(+)
chr16:48824620-48825220(+)
chr16:48825230-48825830(+)
chr16:48825631-48826231(+)
chr16:48826290-48826890(+)
chr16:48826808-48827408(+)
chr16:48827230-48827830(+)
chr16:48827690-48828290(+)
chr16:48828210-48828810(+)
chr16:48829282-48829882(+)
chr16:48829970-48830570(+)
chr16:48830737-48831337(+)
chr16:48831776-48832376(+)
chr16:48832430-48833030(+)
chr16:48832940-48833540(+)
chr16:48833652-48834252(+)
chr16:48834370-48834970(+)
chr16:48834920-48835520(+)
chr16:48835716-48836316(+)
chr16:48837090-48837690(+)
chr16:48837610-48838210(+)
chr16:48839990-48840590(+)
chr16:48842520-48843120(+)
chr16:48843190-48843790(+)
chr16:48844058-48844658(+)
chr16:48844639-48845239(+)
chr16:48845322-48845922(+)
chr16:48846048-48846648(+)
chr16:48846603-48847203(+)
chr16:48847354-48847954(+)
chr16:48848257-48848857(+)
chr16:48848730-48849330(+)
chr16:48850130-48850730(+)
chr16:48850970-48851570(+)
chr16:48851592-48852192(+)
chr16:48852048-48852648(+)
chr16:48852642-48853242(+)
chr16:48853560-48854160(+)
chr16:48854161-48854761(+)
chr16:48856251-48856851(+)
chr16:48856870-48857470(+)
chr16:48857490-48858090(+)
chr16:48858077-48858677(+)
chr16:48858910-48859510(+)
chr16:48860950-48861550(+)
chr16:48861910-48862510(+)
chr16:48862729-48863329(+)
chr16:48863307-48863907(+)
chr16:48863990-48864590(+)
chr16:48865060-48865660(+)
chr16:48865538-48866138(+)
chr16:48866560-48867160(+)
chr16:48867290-48867890(+)
chr16:48868382-48868982(+)
chr16:48869110-48869710(+)
chr16:48870060-48870660(+)
chr16:48870476-48871076(+)
chr16:48871216-48871816(+)
chr16:48872500-48873100(+)
chr16:48873330-48873930(+)
chr16:48873800-48874400(+)
chr16:48874220-48874820(+)
chr16:48874851-48875451(+)
chr16:48875284-48875884(+)
chr16:48875950-48876550(+)
chr16:48876530-48877130(+)
chr16:48878275-48878875(+)
chr16:48879062-48879662(+)
chr16:48879838-48880438(+)
chr16:48880480-48881080(+)
chr16:48881150-48881750(+)
chr16:48882030-48882630(+)
chr16:48882573-48883173(+)
chr16:48883060-48883660(+)
chr16:48883913-48884513(+)
chr16:48885570-48886170(+)
chr16:48886340-48886940(+)
chr16:48886781-48887381(+)
chr16:48887360-48887960(+)
chr16:48887990-48888590(+)
chr16:48888870-48889470(+)
chr16:48889460-48890060(+)
chr16:48890320-48890920(+)
chr16:48891104-48891704(+)
chr16:48891541-48892141(+)
chr16:48892210-48892810(+)
chr16:48892690-48893290(+)
chr16:48893230-48893830(+)
chr16:48893670-48894270(+)
chr16:48894162-48894762(+)
chr16:48895020-48895620(+)
chr16:48895925-48896525(+)
chr16:48896374-48896974(+)
chr16:48897350-48897950(+)
chr16:48897996-48898596(+)
chr16:48898830-48899430(+)
chr16:48899324-48899924(+)
chr16:48899939-48900539(+)
chr16:48900690-48901290(+)
chr16:48901700-48902300(+)
chr16:48902190-48902790(+)
chr16:48904015-48904615(+)
chr16:48904780-48905380(+)
chr16:48905736-48906336(+)
chr16:48906325-48906925(+)
chr16:48906870-48907470(+)
chr16:48908720-48909320(+)
chr16:48909420-48910020(+)
chr16:48910030-48910630(+)
chr16:48910560-48911160(+)
chr16:48911078-48911678(+)
chr16:48911640-48912240(+)
chr16:48912902-48913502(+)
chr16:48913504-48914104(+)
chr16:48914090-48914690(+)
chr16:48914694-48915294(+)
chr16:48915140-48915740(+)
chr16:48915712-48916312(+)
chr16:48916465-48917065(+)
chr16:48917030-48917630(+)
chr16:48917850-48918450(+)
chr16:48918477-48919077(+)
chr16:48919282-48919882(+)
chr16:48920090-48920690(+)
chr16:48921431-48922031(+)
chr16:48921905-48922505(+)
chr16:48922899-48923499(+)
chr16:48923980-48924580(+)
chr16:48924785-48925385(+)
chr16:48926310-48926910(+)
chr16:48926735-48927335(+)
chr16:48927350-48927950(+)
chr16:48927770-48928370(+)
chr16:48928190-48928790(+)
chr16:48928956-48929556(+)
chr16:48929530-48930130(+)
chr16:48931200-48931800(+)
chr16:48931601-48932201(+)
chr16:48932145-48932745(+)
chr16:48933310-48933910(+)
chr16:48933910-48934510(+)
chr16:48934330-48934930(+)
chr16:48935215-48935815(+)
chr16:48935797-48936397(+)
chr16:48936823-48937423(+)
chr16:48937510-48938110(+)
chr16:48937970-48938570(+)
chr16:48938650-48939250(+)
chr16:48939079-48939679(+)
chr16:48939503-48940103(+)
chr16:48939939-48940539(+)
chr16:48940650-48941250(+)
chr16:48941065-48941665(+)
chr16:48941510-48942110(+)
chr16:48942003-48942603(+)
chr16:48942923-48943523(+)
chr16:48944090-48944690(+)
chr16:48944513-48945113(+)
chr16:48944950-48945550(+)
chr16:48945533-48946133(+)
chr16:48946195-48946795(+)
chr16:48946902-48947502(+)
chr16:48947341-48947941(+)
chr16:48947885-48948485(+)
chr16:48948510-48949110(+)
chr16:48949960-48950560(+)
chr16:48950459-48951059(+)
chr16:48950870-48951470(+)
chr16:48951890-48952490(+)
chr16:48952496-48953096(+)
chr16:48953090-48953690(+)
chr16:48953705-48954305(+)
chr16:48954990-48955590(+)
chr16:48955650-48956250(+)
chr16:48956290-48956890(+)
chr16:48956767-48957367(+)
chr16:48957465-48958065(+)
chr16:48958072-48958672(+)
chr16:48958900-48959500(+)
chr16:48959564-48960164(+)
chr16:48960147-48960747(+)
chr16:48960730-48961330(+)
chr16:48961490-48962090(+)
chr16:48962107-48962707(+)
chr16:48962843-48963443(+)
chr16:48963460-48964060(+)
chr16:48964070-48964670(+)
chr16:48964660-48965260(+)
chr16:48965540-48966140(+)
chr16:48966072-48966672(+)
chr16:48966510-48967110(+)
chr16:48967090-48967690(+)
chr16:48967800-48968400(+)
chr16:48968900-48969500(+)
chr16:48969310-48969910(+)
chr16:48970176-48970776(+)
chr16:48970686-48971286(+)
chr16:48971573-48972173(+)
chr16:48972460-48973060(+)
chr16:48973014-48973614(+)
chr16:48973455-48974055(+)
chr16:48973977-48974577(+)
chr16:48974730-48975330(+)
chr16:48975392-48975992(+)
chr16:48975840-48976440(+)
chr16:48976760-48977360(+)
chr16:48977250-48977850(+)
chr16:48977930-48978530(+)
chr16:48978640-48979240(+)
chr16:48979210-48979810(+)
chr16:48979790-48980390(+)
chr16:48980769-48981369(+)
chr16:48981614-48982214(+)
chr16:48982752-48983352(+)
chr16:48983467-48984067(+)
chr16:48984023-48984623(+)
chr16:48985463-48986063(+)
chr16:48986594-48987194(+)
chr16:48987215-48987815(+)
chr16:48988610-48989210(+)
chr16:48989666-48990266(+)
chr16:48990391-48990991(+)
chr16:48991635-48992235(+)
chr16:48992468-48993068(+)
chr16:48993010-48993610(+)
chr16:48993420-48994020(+)
chr16:48994190-48994790(+)
chr16:48994720-48995320(+)
chr16:48995420-48996020(+)
chr16:48995928-48996528(+)
chr16:48996570-48997170(+)
chr16:48997104-48997704(+)
chr16:48998004-48998604(+)
chr16:48999168-48999768(+)
chr16:48999931-49000531(+)
chr16:49001510-49002110(+)
chr16:49002450-49003050(+)
chr16:49003218-49003818(+)
chr16:49003954-49004554(+)
chr16:49004565-49005165(+)
chr16:49005366-49005966(+)
chr16:49005960-49006560(+)
chr16:49006612-49007212(+)
chr16:49009924-49010524(+)
chr16:49010890-49011490(+)
chr16:49012302-49012902(+)
chr16:49013505-49014105(+)
chr16:49014472-49015072(+)
chr16:49014930-49015530(+)
chr16:49016058-49016658(+)
chr16:49017220-49017820(+)
chr16:49017762-49018362(+)
chr16:49018467-49019067(+)
chr16:49019154-49019754(+)
chr16:49020019-49020619(+)
chr16:49020660-49021260(+)
chr16:49021455-49022055(+)
chr16:49026420-49027020(+)
chr16:49027030-49027630(+)
chr16:49027476-49028076(+)
chr16:49028190-49028790(+)
chr16:49028730-49029330(+)
chr16:49029244-49029844(+)
chr16:49030886-49031486(+)
chr16:49031404-49032004(+)
chr16:49032220-49032820(+)
chr16:49032853-49033453(+)
chr16:49033288-49033888(+)
chr16:49034359-49034959(+)
chr16:49034990-49035590(+)
chr16:49035580-49036180(+)
chr16:49036300-49036900(+)
chr16:49036880-49037480(+)
chr16:49037791-49038391(+)
chr16:49038790-49039390(+)
chr16:49039270-49039870(+)
chr16:49039771-49040371(+)
chr16:49040197-49040797(+)
chr16:49040870-49041470(+)
chr16:49041530-49042130(+)
chr16:49042610-49043210(+)
chr16:49043021-49043621(+)
chr16:49044011-49044611(+)
chr16:49044683-49045283(+)
chr16:49045224-49045824(+)
chr16:49045684-49046284(+)
chr16:49046244-49046844(+)
chr16:49046801-49047401(+)
chr16:49047349-49047949(+)
chr16:49048431-49049031(+)
chr16:49049104-49049704(+)
chr16:49049890-49050490(+)
chr16:49050394-49050994(+)
chr16:49051310-49051910(+)
chr16:49052010-49052610(+)
chr16:49052533-49053133(+)
chr16:49053056-49053656(+)
chr16:49053671-49054271(+)
chr16:49054330-49054930(+)
chr16:49054940-49055540(+)
chr16:49055860-49056460(+)
chr16:49056292-49056892(+)
chr16:49056874-49057474(+)
chr16:49057330-49057930(+)
chr16:49057830-49058430(+)
chr16:49058270-49058870(+)
chr16:49058740-49059340(+)
chr16:49059253-49059853(+)
chr16:49060022-49060622(+)
chr16:49060441-49061041(+)
chr16:49061120-49061720(+)
chr16:49061548-49062148(+)
chr16:49061990-49062590(+)
chr16:49062800-49063400(+)
chr16:49066390-49066990(+)
chr16:49069710-49070310(+)
chr16:49070530-49071130(+)
chr16:49071245-49071845(+)
chr16:49074510-49075110(+)
chr16:49075065-49075665(+)
chr16:49075850-49076450(+)
chr16:49076480-49077080(+)
chr16:49077490-49078090(+)
chr16:49079350-49079950(+)
chr16:49079892-49080492(+)
chr16:49080331-49080931(+)
chr16:49081053-49081653(+)
chr16:49081715-49082315(+)
chr16:49082356-49082956(+)
chr16:49082995-49083595(+)
chr16:49084485-49085085(+)
chr16:49085330-49085930(+)
chr16:49085990-49086590(+)
chr16:49086737-49087337(+)
chr16:49087161-49087761(+)
chr16:49087805-49088405(+)
chr16:49088240-49088840(+)
chr16:49089117-49089717(+)
chr16:49089751-49090351(+)
chr16:49090358-49090958(+)
chr16:49091049-49091649(+)
chr16:49091914-49092514(+)
chr16:49093359-49093959(+)
chr16:49094560-49095160(+)
chr16:49095123-49095723(+)
chr16:49095825-49096425(+)
chr16:49096590-49097190(+)
chr16:49097152-49097752(+)
chr16:49097790-49098390(+)
chr16:49098215-49098815(+)
chr16:49098859-49099459(+)
chr16:49101542-49102142(+)
chr16:49101994-49102594(+)
chr16:49102830-49103430(+)
chr16:49103780-49104380(+)
chr16:49104815-49105415(+)
chr16:49106690-49107290(+)
chr16:49107670-49108270(+)
chr16:49109554-49110154(+)
chr16:49110170-49110770(+)
chr16:49112290-49112890(+)
chr16:49113110-49113710(+)
chr16:49113630-49114230(+)
chr16:49114470-49115070(+)
chr16:49114931-49115531(+)
chr16:49115360-49115960(+)
chr16:49118286-49118886(+)
chr16:49118767-49119367(+)
chr16:49119534-49120134(+)
chr16:49120530-49121130(+)
chr16:49120995-49121595(+)
chr16:49121941-49122541(+)
chr16:49122860-49123460(+)
chr16:49123285-49123885(+)
chr16:49123710-49124310(+)
chr16:49124170-49124770(+)
chr16:49124721-49125321(+)
chr16:49125190-49125790(+)
chr16:49126528-49127128(+)
chr16:49127475-49128075(+)
chr16:49128219-49128819(+)
chr16:49129346-49129946(+)
chr16:49130007-49130607(+)
chr16:49130412-49131012(+)
chr16:49131764-49132364(+)
chr16:49133050-49133650(+)
chr16:49134163-49134763(+)
chr16:49135080-49135680(+)
chr16:49140735-49141335(+)
chr16:49141835-49142435(+)
chr16:49142400-49143000(+)
chr16:49144170-49144770(+)
chr16:49145043-49145643(+)
chr16:49146070-49146670(+)
chr16:49146515-49147115(+)
chr16:49147841-49148441(+)
chr16:49148717-49149317(+)
chr16:49149226-49149826(+)
chr16:49149633-49150233(+)
chr16:49150703-49151303(+)
chr16:49151663-49152263(+)
chr16:49152628-49153228(+)
chr16:49154592-49155192(+)
chr16:49155518-49156118(+)
chr16:49156137-49156737(+)
chr16:49157770-49158370(+)
chr16:49158520-49159120(+)
chr16:49160290-49160890(+)
chr16:49160884-49161484(+)
chr16:49161831-49162431(+)
chr16:49162550-49163150(+)
chr16:49162990-49163590(+)
chr16:49163668-49164268(+)
chr16:49165850-49166450(+)
chr16:49166430-49167030(+)
chr16:49171807-49172407(+)
chr16:49172230-49172830(+)
chr16:49176050-49176650(+)
chr16:49180145-49180745(+)
chr16:49182298-49182898(+)
chr16:49183566-49184166(+)
chr16:49184148-49184748(+)
chr16:49184670-49185270(+)
chr16:49185960-49186560(+)
chr16:49191841-49192441(+)
chr16:49192390-49192990(+)
chr16:49194974-49195574(+)
chr16:49195772-49196372(+)
chr16:49197819-49198419(+)
chr16:49198918-49199518(+)
chr16:49201934-49202534(+)
chr16:49203217-49203817(+)
chr16:49204122-49204722(+)
chr16:49208290-49208890(+)
chr16:49208817-49209417(+)
chr16:49209572-49210172(+)
chr16:49210300-49210900(+)
chr16:49210990-49211590(+)
chr16:49211400-49212000(+)
chr16:49211930-49212530(+)
chr16:49213521-49214121(+)
chr16:49214010-49214610(+)
chr16:49214672-49215272(+)
chr16:49215480-49216080(+)
chr16:49215951-49216551(+)
chr16:49216353-49216953(+)
chr16:49216950-49217550(+)
chr16:49217799-49218399(+)
chr16:49218870-49219470(+)
chr16:49221553-49222153(+)
chr16:49223113-49223713(+)
chr16:49224059-49224659(+)
chr16:49224730-49225330(+)
chr16:49225198-49225798(+)
chr16:49227357-49227957(+)
chr16:49228470-49229070(+)
chr16:49229724-49230324(+)
chr16:49230270-49230870(+)
chr16:49231030-49231630(+)
chr16:49231490-49232090(+)
chr16:49232249-49232849(+)
chr16:49233081-49233681(+)
chr16:49234003-49234603(+)
chr16:49234430-49235030(+)
chr16:49235316-49235916(+)
chr16:49235810-49236410(+)
chr16:49236280-49236880(+)
chr16:49237154-49237754(+)
chr16:49238080-49238680(+)
chr16:49240570-49241170(+)
chr16:49241484-49242084(+)
chr16:49242491-49243091(+)
chr16:49243130-49243730(+)
chr16:49244870-49245470(+)
chr16:49245545-49246145(+)
chr16:49246190-49246790(+)
chr16:49246888-49247488(+)
chr16:49247345-49247945(+)
chr16:49247750-49248350(+)
chr16:49248230-49248830(+)
chr16:49250337-49250937(+)
chr16:49250930-49251530(+)
chr16:49251375-49251975(+)
chr16:49252120-49252720(+)
chr16:49253003-49253603(+)
chr16:49253546-49254146(+)
chr16:49253970-49254570(+)
chr16:49254530-49255130(+)
chr16:49255030-49255630(+)
chr16:49256930-49257530(+)
chr16:49260682-49261282(+)
chr16:49261200-49261800(+)
chr16:49262148-49262748(+)
chr16:49267860-49268460(+)
chr16:49269734-49270334(+)
chr16:49270444-49271044(+)
chr16:49271650-49272250(+)
chr16:49272324-49272924(+)
chr16:49272970-49273570(+)
chr16:49273730-49274330(+)
chr16:49274258-49274858(+)
chr16:49275670-49276270(+)
chr16:49276408-49277008(+)
chr16:49277530-49278130(+)
chr16:49278240-49278840(+)
chr16:49278950-49279550(+)
chr16:49279500-49280100(+)
chr16:49282218-49282818(+)
chr16:49283250-49283850(+)
chr16:49283804-49284404(+)
chr16:49284523-49285123(+)
chr16:49284990-49285590(+)
chr16:49287110-49287710(+)
chr16:49288140-49288740(+)
chr16:49288800-49289400(+)
chr16:49293147-49293747(+)
chr16:49294060-49294660(+)
chr16:49294991-49295591(+)
chr16:49296690-49297290(+)
chr16:49297310-49297910(+)
chr16:49297970-49298570(+)
chr16:49299340-49299940(+)
chr16:49299900-49300500(+)
chr16:49300595-49301195(+)
chr16:49301370-49301970(+)
chr16:49301996-49302596(+)
chr16:49302560-49303160(+)
chr16:49303071-49303671(+)
chr16:49303785-49304385(+)
chr16:49304385-49304985(+)
chr16:49305189-49305789(+)
chr16:49305660-49306260(+)
chr16:49306070-49306670(+)
chr16:49306741-49307341(+)
chr16:49307443-49308043(+)
chr16:49307955-49308555(+)
chr16:49308467-49309067(+)
chr16:49308965-49309565(+)
chr16:49309551-49310151(+)
chr16:49310412-49311012(+)
chr16:49311000-49311600(+)
chr16:49311788-49312388(+)
chr16:49312343-49312943(+)
chr16:49313100-49313700(+)
chr16:49313654-49314254(+)
chr16:49314134-49314734(+)
chr16:49314759-49315359(+)
chr16:49315626-49316226(+)
chr16:49316031-49316631(+)
chr16:49316787-49317387(+)
chr16:49317582-49318182(+)
chr16:49318620-49319220(+)
chr16:49319625-49320225(+)
chr16:49320503-49321103(+)
chr16:49321404-49322004(+)
chr16:49323530-49324130(+)
chr16:49324470-49325070(+)
chr16:49325000-49325600(+)
chr16:49325630-49326230(+)
chr16:49326368-49326968(+)
chr16:49328010-49328610(+)
chr16:49328570-49329170(+)
chr16:49329488-49330088(+)
chr16:49330270-49330870(+)
chr16:49331050-49331650(+)
chr16:49331640-49332240(+)
chr16:49332530-49333130(+)
chr16:49333116-49333716(+)
chr16:49333915-49334515(+)
chr16:49334590-49335190(+)
chr16:49335165-49335765(+)
chr16:49335900-49336500(+)
chr16:49336555-49337155(+)
chr16:49337710-49338310(+)
chr16:49338240-49338840(+)
chr16:49339290-49339890(+)
chr16:49341050-49341650(+)
chr16:49341810-49342410(+)
chr16:49342430-49343030(+)
chr16:49342870-49343470(+)
chr16:49343693-49344293(+)
chr16:49344350-49344950(+)
chr16:49344900-49345500(+)
chr16:49345786-49346386(+)
chr16:49346380-49346980(+)
chr16:49347200-49347800(+)
chr16:49347660-49348260(+)
chr16:49349233-49349833(+)
chr16:49355456-49356056(+)
chr16:49356548-49357148(+)
chr16:49358150-49358750(+)
chr16:49358561-49359161(+)
chr16:49359049-49359649(+)
chr16:49360520-49361120(+)
chr16:49361349-49361949(+)
chr16:49362137-49362737(+)
chr16:49363228-49363828(+)
chr16:49363814-49364414(+)
chr16:49364565-49365165(+)
chr16:49365701-49366301(+)
chr16:49366350-49366950(+)
chr16:49366758-49367358(+)
chr16:49367566-49368166(+)
chr16:49368210-49368810(+)
chr16:49369388-49369988(+)
chr16:49370205-49370805(+)
chr16:49371242-49371842(+)
chr16:49371760-49372360(+)
chr16:49372597-49373197(+)
chr16:49373339-49373939(+)
chr16:49374344-49374944(+)
chr16:49374801-49375401(+)
chr16:49375463-49376063(+)
chr16:49376005-49376605(+)
chr16:49376449-49377049(+)
chr16:49377180-49377780(+)
chr16:49377999-49378599(+)
chr16:49378645-49379245(+)
chr16:49379200-49379800(+)
chr16:49379647-49380247(+)
chr16:49380239-49380839(+)
chr16:49380811-49381411(+)
chr16:49381269-49381869(+)
chr16:49382207-49382807(+)
chr16:49382662-49383262(+)
chr16:49383146-49383746(+)
chr16:49383609-49384209(+)
chr16:49384282-49384882(+)
chr16:49384842-49385442(+)
chr16:49385316-49385916(+)
chr16:49386230-49386830(+)
chr16:49386719-49387319(+)
chr16:49387469-49388069(+)
chr16:49388293-49388893(+)
chr16:49388913-49389513(+)
chr16:49389760-49390360(+)
chr16:49390431-49391031(+)
chr16:49390895-49391495(+)
chr16:49391510-49392110(+)
chr16:49392370-49392970(+)
chr16:49392889-49393489(+)
chr16:49393590-49394190(+)
chr16:49394050-49394650(+)
chr16:49394700-49395300(+)
chr16:49395170-49395770(+)
chr16:49395572-49396172(+)
chr16:49396058-49396658(+)
chr16:49396466-49397066(+)
chr16:49397150-49397750(+)
chr16:49397780-49398380(+)
chr16:49398570-49399170(+)
chr16:49399170-49399770(+)
chr16:49399800-49400400(+)
chr16:49400453-49401053(+)
chr16:49400946-49401546(+)
chr16:49401785-49402385(+)
chr16:49402300-49402900(+)
chr16:49403486-49404086(+)
chr16:49404241-49404841(+)
chr16:49405199-49405799(+)
chr16:49406290-49406890(+)
chr16:49406690-49407290(+)
chr16:49407781-49408381(+)
chr16:49408510-49409110(+)
chr16:49409260-49409860(+)
chr16:49409675-49410275(+)
chr16:49410188-49410788(+)
chr16:49410640-49411240(+)
chr16:49411155-49411755(+)
chr16:49411715-49412315(+)
chr16:49412583-49413183(+)
chr16:49413518-49414118(+)
chr16:49414070-49414670(+)
chr16:49416290-49416890(+)
chr16:49416734-49417334(+)
chr16:49417330-49417930(+)
chr16:49417928-49418528(+)
chr16:49419150-49419750(+)
chr16:49419820-49420420(+)
chr16:49420230-49420830(+)
chr16:49421240-49421840(+)
chr16:49422140-49422740(+)
chr16:49422850-49423450(+)
chr16:49424430-49425030(+)
chr16:49425285-49425885(+)
chr16:49426390-49426990(+)
chr16:49428919-49429519(+)
chr16:49429700-49430300(+)
chr16:49430230-49430830(+)
chr16:49431050-49431650(+)
chr16:49431850-49432450(+)
chr16:49432423-49433023(+)
chr16:49432980-49433580(+)
chr16:49433408-49434008(+)
chr16:49433892-49434492(+)
chr16:49434506-49435106(+)
chr16:49435562-49436162(+)
chr16:49436190-49436790(+)
chr16:49436730-49437330(+)
chr16:49437240-49437840(+)
chr16:49437696-49438296(+)
chr16:49438335-49438935(+)
chr16:49438870-49439470(+)
chr16:49439315-49439915(+)
chr16:49439890-49440490(+)
chr16:49440485-49441085(+)
chr16:49440902-49441502(+)
chr16:49441753-49442353(+)
chr16:49442671-49443271(+)
chr16:49443404-49444004(+)
chr16:49444030-49444630(+)
chr16:49444510-49445110(+)
chr16:49445061-49445661(+)
chr16:49445634-49446234(+)
chr16:49446650-49447250(+)
chr16:49447055-49447655(+)
chr16:49447770-49448370(+)
chr16:49448440-49449040(+)
chr16:49448899-49449499(+)
chr16:49449764-49450364(+)
chr16:49450207-49450807(+)
chr16:49450965-49451565(+)
chr16:49451490-49452090(+)
chr16:49452130-49452730(+)
chr16:49452761-49453361(+)
chr16:49453296-49453896(+)
chr16:49453719-49454319(+)
chr16:49455840-49456440(+)
chr16:49456713-49457313(+)
chr16:49457260-49457860(+)
chr16:49457910-49458510(+)
chr16:49458470-49459070(+)
chr16:49459130-49459730(+)
chr16:49459779-49460379(+)
chr16:49461010-49461610(+)
chr16:49461654-49462254(+)
chr16:49462083-49462683(+)
chr16:49462685-49463285(+)
chr16:49463230-49463830(+)
chr16:49463890-49464490(+)
chr16:49464690-49465290(+)
chr16:49465423-49466023(+)
chr16:49466285-49466885(+)
chr16:49466830-49467430(+)
chr16:49467430-49468030(+)
chr16:49468592-49469192(+)
chr16:49469315-49469915(+)
chr16:49469912-49470512(+)
chr16:49470488-49471088(+)
chr16:49471197-49471797(+)
chr16:49471675-49472275(+)
chr16:49472330-49472930(+)
chr16:49472772-49473372(+)
chr16:49473389-49473989(+)
chr16:49474178-49474778(+)
chr16:49474632-49475232(+)
chr16:49475157-49475757(+)
chr16:49475962-49476562(+)
chr16:49476662-49477262(+)
chr16:49477328-49477928(+)
chr16:49477932-49478532(+)
chr16:49478630-49479230(+)
chr16:49479098-49479698(+)
chr16:49479638-49480238(+)
chr16:49480535-49481135(+)
chr16:49481831-49482431(+)
chr16:49483155-49483755(+)
chr16:49484025-49484625(+)
chr16:49485015-49485615(+)
chr16:49485897-49486497(+)
chr16:49486370-49486970(+)
chr16:49486952-49487552(+)
chr16:49487718-49488318(+)
chr16:49488169-49488769(+)
chr16:49488623-49489223(+)
chr16:49489063-49489663(+)
chr16:49489505-49490105(+)
chr16:49490064-49490664(+)
chr16:49490524-49491124(+)
chr16:49491062-49491662(+)
chr16:49491543-49492143(+)
chr16:49491991-49492591(+)
chr16:49492520-49493120(+)
chr16:49493041-49493641(+)
chr16:49493702-49494302(+)
chr16:49494214-49494814(+)
chr16:49494665-49495265(+)
chr16:49495308-49495908(+)
chr16:49496136-49496736(+)
chr16:49496833-49497433(+)
chr16:49497323-49497923(+)
chr16:49497864-49498464(+)
chr16:49498584-49499184(+)
chr16:49499049-49499649(+)
chr16:49499981-49500581(+)
chr16:49500812-49501412(+)
chr16:49501778-49502378(+)
chr16:49502235-49502835(+)
chr16:49502715-49503315(+)
chr16:49503289-49503889(+)
chr16:49503832-49504432(+)
chr16:49504490-49505090(+)
chr16:49504994-49505594(+)
chr16:49505691-49506291(+)
chr16:49506452-49507052(+)
chr16:49506984-49507584(+)
chr16:49507535-49508135(+)
chr16:49508040-49508640(+)
chr16:49508577-49509177(+)
chr16:49509305-49509905(+)
chr16:49510050-49510650(+)
chr16:49511200-49511800(+)
chr16:49511863-49512463(+)
chr16:49512417-49513017(+)
chr16:49514090-49514690(+)
chr16:49515940-49516540(+)
chr16:49516512-49517112(+)
chr16:49517250-49517850(+)
chr16:49517742-49518342(+)
chr16:49518193-49518793(+)
chr16:49518830-49519430(+)
chr16:49519502-49520102(+)
chr16:49520327-49520927(+)
chr16:49521452-49522052(+)
chr16:49522446-49523046(+)
chr16:49523021-49523621(+)
chr16:49523685-49524285(+)
chr16:49524198-49524798(+)
chr16:49524977-49525577(+)
chr16:49525843-49526443(+)
chr16:49526790-49527390(+)
chr16:49527538-49528138(+)
chr16:49528208-49528808(+)
chr16:49528829-49529429(+)
chr16:49529268-49529868(+)
chr16:49529860-49530460(+)
chr16:49530502-49531102(+)
chr16:49531064-49531664(+)
chr16:49531603-49532203(+)
chr16:49532088-49532688(+)
chr16:49532747-49533347(+)
chr16:49533699-49534299(+)
chr16:49534788-49535388(+)
chr16:49535278-49535878(+)
chr16:49536063-49536663(+)
chr16:49537023-49537623(+)
chr16:49537745-49538345(+)
chr16:49538559-49539159(+)
chr16:49539227-49539827(+)
chr16:49539784-49540384(+)
chr16:49540545-49541145(+)
chr16:49541615-49542215(+)
chr16:49542240-49542840(+)
chr16:49542640-49543240(+)
chr16:49543105-49543705(+)
chr16:49543573-49544173(+)
chr16:49544030-49544630(+)
chr16:49544483-49545083(+)
chr16:49545394-49545994(+)
chr16:49545970-49546570(+)
chr16:49546869-49547469(+)
chr16:49547539-49548139(+)
chr16:49548271-49548871(+)
chr16:49548900-49549500(+)
chr16:49549801-49550401(+)
chr16:49550536-49551136(+)
chr16:49552800-49553400(+)
chr16:49554409-49555009(+)
chr16:49555050-49555650(+)
chr16:49555532-49556132(+)
chr16:49556158-49556758(+)
chr16:49557247-49557847(+)
chr16:49557650-49558250(+)
chr16:49558338-49558938(+)
chr16:49558923-49559523(+)
chr16:49559931-49560531(+)
chr16:49560751-49561351(+)
chr16:49561421-49562021(+)
chr16:49561876-49562476(+)
chr16:49562407-49563007(+)
chr16:49563398-49563998(+)
chr16:49564249-49564849(+)
chr16:49564784-49565384(+)
chr16:49565230-49565830(+)
chr16:49565715-49566315(+)
chr16:49566204-49566804(+)
chr16:49566737-49567337(+)
chr16:49567165-49567765(+)
chr16:49569033-49569633(+)
chr16:49569860-49570460(+)
chr16:49570946-49571546(+)
chr16:49571766-49572366(+)
chr16:49572226-49572826(+)
chr16:49572880-49573480(+)
chr16:49573736-49574336(+)
chr16:49574702-49575302(+)
chr16:49576267-49576867(+)
chr16:49577026-49577626(+)
chr16:49577461-49578061(+)
chr16:49578096-49578696(+)
chr16:49578710-49579310(+)
chr16:49579376-49579976(+)
chr16:49580066-49580666(+)
chr16:49581043-49581643(+)
chr16:49581551-49582151(+)
chr16:49582219-49582819(+)
chr16:49583063-49583663(+)
chr16:49583925-49584525(+)
chr16:49584433-49585033(+)
chr16:49585143-49585743(+)
chr16:49585812-49586412(+)
chr16:49586241-49586841(+)
chr16:49588106-49588706(+)
chr16:49588515-49589115(+)
chr16:49589200-49589800(+)
chr16:49589810-49590410(+)
chr16:49590356-49590956(+)
chr16:49590931-49591531(+)
chr16:49591531-49592131(+)
chr16:49592025-49592625(+)
chr16:49592458-49593058(+)
chr16:49593288-49593888(+)
chr16:49594053-49594653(+)
chr16:49594730-49595330(+)
chr16:49595464-49596064(+)
chr16:49595985-49596585(+)
chr16:49596825-49597425(+)
chr16:49597464-49598064(+)
chr16:49598295-49598895(+)
chr16:49598703-49599303(+)
chr16:49599625-49600225(+)
chr16:49600209-49600809(+)
chr16:49600789-49601389(+)
chr16:49601741-49602341(+)
chr16:49602150-49602750(+)
chr16:49602822-49603422(+)
chr16:49603282-49603882(+)
chr16:49603833-49604433(+)
chr16:49604310-49604910(+)
chr16:49606630-49607230(+)
chr16:49608030-49608630(+)
chr16:49608534-49609134(+)
chr16:49609162-49609762(+)
chr16:49609879-49610479(+)
chr16:49610990-49611590(+)
chr16:49611783-49612383(+)
chr16:49612351-49612951(+)
chr16:49612782-49613382(+)
chr16:49613603-49614203(+)
chr16:49614557-49615157(+)
chr16:49615084-49615684(+)
chr16:49615495-49616095(+)
chr16:49616980-49617580(+)
chr16:49617696-49618296(+)
chr16:49618582-49619182(+)
chr16:49619211-49619811(+)
chr16:49619750-49620350(+)
chr16:49620326-49620926(+)
chr16:49620810-49621410(+)
chr16:49621275-49621875(+)
chr16:49621958-49622558(+)
chr16:49622549-49623149(+)
chr16:49623306-49623906(+)
chr16:49623750-49624350(+)
chr16:49624247-49624847(+)
chr16:49624692-49625292(+)
chr16:49625453-49626053(+)
chr16:49626258-49626858(+)
chr16:49626689-49627289(+)
chr16:49627289-49627889(+)
chr16:49627924-49628524(+)
chr16:49628442-49629042(+)
chr16:49628944-49629544(+)
chr16:49629914-49630514(+)
chr16:49630605-49631205(+)
chr16:49631539-49632139(+)
chr16:49632122-49632722(+)
chr16:49632643-49633243(+)
chr16:49633387-49633987(+)
chr16:49634283-49634883(+)
chr16:49634970-49635570(+)
chr16:49635511-49636111(+)
chr16:49636324-49636924(+)
chr16:49637030-49637630(+)
chr16:49637809-49638409(+)
chr16:49638359-49638959(+)
chr16:49639027-49639627(+)
chr16:49639603-49640203(+)
chr16:49640021-49640621(+)
chr16:49640427-49641027(+)
chr16:49641036-49641636(+)
chr16:49641903-49642503(+)
chr16:49642605-49643205(+)
chr16:49643770-49644370(+)
chr16:49644444-49645044(+)
chr16:49644914-49645514(+)
chr16:49645500-49646100(+)
chr16:49647124-49647724(+)
chr16:49648010-49648610(+)
chr16:49648464-49649064(+)
chr16:49649275-49649875(+)
chr16:49650013-49650613(+)
chr16:49650427-49651027(+)
chr16:49650987-49651587(+)
chr16:49651588-49652188(+)
chr16:49652360-49652960(+)
chr16:49652828-49653428(+)
chr16:49653558-49654158(+)
chr16:49654162-49654762(+)
chr16:49654943-49655543(+)
chr16:49655595-49656195(+)
chr16:49656043-49656643(+)
chr16:49656743-49657343(+)
chr16:49657359-49657959(+)
chr16:49658058-49658658(+)
chr16:49658532-49659132(+)
chr16:49659486-49660086(+)
chr16:49659940-49660540(+)
chr16:49660930-49661530(+)
chr16:49661615-49662215(+)
chr16:49662504-49663104(+)
chr16:49663214-49663814(+)
chr16:49663687-49664287(+)
chr16:49664146-49664746(+)
chr16:49664635-49665235(+)
chr16:49665301-49665901(+)
chr16:49666009-49666609(+)
chr16:49666632-49667232(+)
chr16:49667385-49667985(+)
chr16:49668203-49668803(+)
chr16:49668770-49669370(+)
chr16:49669370-49669970(+)
chr16:49670218-49670818(+)
chr16:49670859-49671459(+)
chr16:49671416-49672016(+)
chr16:49671937-49672537(+)
chr16:49672499-49673099(+)
chr16:49672990-49673590(+)
chr16:49673621-49674221(+)
chr16:49674411-49675011(+)
chr16:49675091-49675691(+)
chr16:49676202-49676802(+)
chr16:49677220-49677820(+)
chr16:49677735-49678335(+)
chr16:49678860-49679460(+)
chr16:49679595-49680195(+)
chr16:49682815-49683415(+)
chr16:49683288-49683888(+)
chr16:49683823-49684423(+)
chr16:49684304-49684904(+)
chr16:49685290-49685890(+)
chr16:49685841-49686441(+)
chr16:49686328-49686928(+)
chr16:49687153-49687753(+)
chr16:49688316-49688916(+)
chr16:49688862-49689462(+)
chr16:49689279-49689879(+)
chr16:49690945-49691545(+)
chr16:49691450-49692050(+)
chr16:49692241-49692841(+)
chr16:49693199-49693799(+)
chr16:49694416-49695016(+)
chr16:49695475-49696075(+)
chr16:49696328-49696928(+)
chr16:49696995-49697595(+)
chr16:49697547-49698147(+)
chr16:49698067-49698667(+)
chr16:49698888-49699488(+)
chr16:49699440-49700040(+)
chr16:49700231-49700831(+)
chr16:49700846-49701446(+)
chr16:49701775-49702375(+)
chr16:49702310-49702910(+)
chr16:49703182-49703782(+)
chr16:49703846-49704446(+)
chr16:49704479-49705079(+)
chr16:49705170-49705770(+)
chr16:49706655-49707255(+)
chr16:49707213-49707813(+)
chr16:49707690-49708290(+)
chr16:49708152-49708752(+)
chr16:49709237-49709837(+)
chr16:49710114-49710714(+)
chr16:49710780-49711380(+)
chr16:49711530-49712130(+)
chr16:49712165-49712765(+)
chr16:49712882-49713482(+)
chr16:49713454-49714054(+)
chr16:49713938-49714538(+)
chr16:49714363-49714963(+)
chr16:49715115-49715715(+)
chr16:49715895-49716495(+)
chr16:49716650-49717250(+)
chr16:49717150-49717750(+)
chr16:49718537-49719137(+)
chr16:49719189-49719789(+)
chr16:49719840-49720440(+)
chr16:49720401-49721001(+)
chr16:49721387-49721987(+)
chr16:49721983-49722583(+)
chr16:49722413-49723013(+)
chr16:49723426-49724026(+)
chr16:49724486-49725086(+)
chr16:49726091-49726691(+)
chr16:49727282-49727882(+)
chr16:49727715-49728315(+)
chr16:49728247-49728847(+)
chr16:49730032-49730632(+)
chr16:49730489-49731089(+)
chr16:49731041-49731641(+)
chr16:49731613-49732213(+)
chr16:49732230-49732830(+)
chr16:49732885-49733485(+)
chr16:49733746-49734346(+)
chr16:49734459-49735059(+)
chr16:49734947-49735547(+)
chr16:49735425-49736025(+)
chr16:49735923-49736523(+)
chr16:49736546-49737146(+)
chr16:49737323-49737923(+)
chr16:49738107-49738707(+)
chr16:49738560-49739160(+)
chr16:49738979-49739579(+)
chr16:49739590-49740190(+)
chr16:49740030-49740630(+)
chr16:49740521-49741121(+)
chr16:49741702-49742302(+)
chr16:49742887-49743487(+)
chr16:49743601-49744201(+)
chr16:49744480-49745080(+)
chr16:49745950-49746550(+)
chr16:49746501-49747101(+)
chr16:49747038-49747638(+)
chr16:49747629-49748229(+)
chr16:49748694-49749294(+)
chr16:49749759-49750359(+)
chr16:49750212-49750812(+)
chr16:49750796-49751396(+)
chr16:49751501-49752101(+)
chr16:49752250-49752850(+)
chr16:49752874-49753474(+)
chr16:49753460-49754060(+)
chr16:49754082-49754682(+)
chr16:49757138-49757738(+)
chr16:49757580-49758180(+)
chr16:49758106-49758706(+)
chr16:49758577-49759177(+)
chr16:49759368-49759968(+)
chr16:49759943-49760543(+)
chr16:49760824-49761424(+)
chr16:49761318-49761918(+)
chr16:49761790-49762390(+)
chr16:49762980-49763580(+)
chr16:49764598-49765198(+)
chr16:49765726-49766326(+)
chr16:49766465-49767065(+)
chr16:49767088-49767688(+)
chr16:49768154-49768754(+)
chr16:49768795-49769395(+)
chr16:49769316-49769916(+)
chr16:49769995-49770595(+)
chr16:49770612-49771212(+)
chr16:49771360-49771960(+)
chr16:49771836-49772436(+)
chr16:49772632-49773232(+)
chr16:49773191-49773791(+)
chr16:49774065-49774665(+)
chr16:49774600-49775200(+)
chr16:49775315-49775915(+)
chr16:49776232-49776832(+)
chr16:49776901-49777501(+)
chr16:49777551-49778151(+)
chr16:49778323-49778923(+)
chr16:49779157-49779757(+)
chr16:49779740-49780340(+)
chr16:49781380-49781980(+)
chr16:49782150-49782750(+)
chr16:49782804-49783404(+)
chr16:49783530-49784130(+)
chr16:49784281-49784881(+)
chr16:49785510-49786110(+)
chr16:49786097-49786697(+)
chr16:49787770-49788370(+)
chr16:49788583-49789183(+)
chr16:49789043-49789643(+)
chr16:49789740-49790340(+)
chr16:49790462-49791062(+)
chr16:49790913-49791513(+)
chr16:49791480-49792080(+)
chr16:49792044-49792644(+)
chr16:49793380-49793980(+)
chr16:49795039-49795639(+)
chr16:49795982-49796582(+)
chr16:49796420-49797020(+)
chr16:49797600-49798200(+)
chr16:49798058-49798658(+)
chr16:49798920-49799520(+)
chr16:49799540-49800140(+)
chr16:49800050-49800650(+)
chr16:49801390-49801990(+)
chr16:49801901-49802501(+)
chr16:49803356-49803956(+)
chr16:49804412-49805012(+)
chr16:49805714-49806314(+)
chr16:49806164-49806764(+)
chr16:49807142-49807742(+)
chr16:49807806-49808406(+)
chr16:49808751-49809351(+)
chr16:49809412-49810012(+)
chr16:49809932-49810532(+)
chr16:49810545-49811145(+)
chr16:49811353-49811953(+)
chr16:49811790-49812390(+)
chr16:49812249-49812849(+)
chr16:49813401-49814001(+)
chr16:49814114-49814714(+)
chr16:49814760-49815360(+)
chr16:49815286-49815886(+)
chr16:49816231-49816831(+)
chr16:49816948-49817548(+)
chr16:49819270-49819870(+)
chr16:49819841-49820441(+)
chr16:49820360-49820960(+)
chr16:49820961-49821561(+)
chr16:49822318-49822918(+)
chr16:49822807-49823407(+)
chr16:49823393-49823993(+)
chr16:49823796-49824396(+)
chr16:49824801-49825401(+)
chr16:49825240-49825840(+)
chr16:49826080-49826680(+)
chr16:49826824-49827424(+)
chr16:49827275-49827875(+)
chr16:49828060-49828660(+)
chr16:49829300-49829900(+)
chr16:49830190-49830790(+)
chr16:49830779-49831379(+)
chr16:49832975-49833575(+)
chr16:49834582-49835182(+)
chr16:49835160-49835760(+)
chr16:49835992-49836592(+)
chr16:49836520-49837120(+)
chr16:49837215-49837815(+)
chr16:49838064-49838664(+)
chr16:49839381-49839981(+)
chr16:49840252-49840852(+)
chr16:49841421-49842021(+)
chr16:49842777-49843377(+)
chr16:49843224-49843824(+)
chr16:49843669-49844269(+)
chr16:49844688-49845288(+)
chr16:49845393-49845993(+)
chr16:49845911-49846511(+)
chr16:49846597-49847197(+)
chr16:49847110-49847710(+)
chr16:49847857-49848457(+)
chr16:49848674-49849274(+)
chr16:49849216-49849816(+)
chr16:49849904-49850504(+)
chr16:49850741-49851341(+)
chr16:49851305-49851905(+)
chr16:49851740-49852340(+)
chr16:49854364-49854964(+)
chr16:49855007-49855607(+)
chr16:49855493-49856093(+)
chr16:49856785-49857385(+)
chr16:49857500-49858100(+)
chr16:49858313-49858913(+)
chr16:49858885-49859485(+)
chr16:49860302-49860902(+)
chr16:49860967-49861567(+)
chr16:49861886-49862486(+)
chr16:49862417-49863017(+)
chr16:49863495-49864095(+)
chr16:49863934-49864534(+)
chr16:49864550-49865150(+)
chr16:49865200-49865800(+)
chr16:49866028-49866628(+)
chr16:49866903-49867503(+)
chr16:49867712-49868312(+)
chr16:49868432-49869032(+)
chr16:49868869-49869469(+)
chr16:49869291-49869891(+)
chr16:49869995-49870595(+)
chr16:49870726-49871326(+)
chr16:49871474-49872074(+)
chr16:49872283-49872883(+)
chr16:49872882-49873482(+)
chr16:49873567-49874167(+)
chr16:49874313-49874913(+)
chr16:49874861-49875461(+)
chr16:49875477-49876077(+)
chr16:49876776-49877376(+)
chr16:49877599-49878199(+)
chr16:49878145-49878745(+)
chr16:49878625-49879225(+)
chr16:49879546-49880146(+)
chr16:49880294-49880894(+)
chr16:49880990-49881590(+)
chr16:49881590-49882190(+)
chr16:49882261-49882861(+)
chr16:49882850-49883450(+)
chr16:49883342-49883942(+)
chr16:49883824-49884424(+)
chr16:49884426-49885026(+)
chr16:49885168-49885768(+)
chr16:49885936-49886536(+)
chr16:49886588-49887188(+)
chr16:49887022-49887622(+)
chr16:49887668-49888268(+)
chr16:49888143-49888743(+)
chr16:49888778-49889378(+)
chr16:49889266-49889866(+)
chr16:49889903-49890503(+)
chr16:49890773-49891373(+)
chr16:49891440-49892040(+)
chr16:49892085-49892685(+)
chr16:49892511-49893111(+)
chr16:49893043-49893643(+)
chr16:49893875-49894475(+)
chr16:49894434-49895034(+)
chr16:49895290-49895890(+)
chr16:49895790-49896390(+)
chr16:49896267-49896867(+)
chr16:49897140-49897740(+)
chr16:49898090-49898690(+)
chr16:49900521-49901121(+)
chr16:49901626-49902226(+)
chr16:49902065-49902665(+)
chr16:49903353-49903953(+)
chr16:49904720-49905320(+)
chr16:49906035-49906635(+)
chr16:49907294-49907894(+)
chr16:49907880-49908480(+)
chr16:49908566-49909166(+)
chr16:49909803-49910403(+)
chr16:49910419-49911019(+)
chr16:49911120-49911720(+)
chr16:49911595-49912195(+)
chr16:49912853-49913453(+)
chr16:49913868-49914468(+)
chr16:49914944-49915544(+)
chr16:49915655-49916255(+)
chr16:49916190-49916790(+)
chr16:49916859-49917459(+)
chr16:49917678-49918278(+)
chr16:49918319-49918919(+)
chr16:49918753-49919353(+)
chr16:49919306-49919906(+)
chr16:49919900-49920500(+)
chr16:49920446-49921046(+)
chr16:49921130-49921730(+)
chr16:49921750-49922350(+)
chr16:49923768-49924368(+)
chr16:49924662-49925262(+)
chr16:49925942-49926542(+)
chr16:49927579-49928179(+)
chr16:49928268-49928868(+)
chr16:49929152-49929752(+)
chr16:49929710-49930310(+)
chr16:49930393-49930993(+)
chr16:49931487-49932087(+)
chr16:49932080-49932680(+)
chr16:49932655-49933255(+)
chr16:49933117-49933717(+)
chr16:49933672-49934272(+)
chr16:49934126-49934726(+)
chr16:49934576-49935176(+)
chr16:49935364-49935964(+)
chr16:49935948-49936548(+)
chr16:49936929-49937529(+)
chr16:49937590-49938190(+)
chr16:49938115-49938715(+)
chr16:49938940-49939540(+)
chr16:49940112-49940712(+)
chr16:49941385-49941985(+)
chr16:49942980-49943580(+)
chr16:49943515-49944115(+)
chr16:49943939-49944539(+)
chr16:49944424-49945024(+)
chr16:49945005-49945605(+)
chr16:49945670-49946270(+)
chr16:49946555-49947155(+)
chr16:49947559-49948159(+)
chr16:49947989-49948589(+)
chr16:49948763-49949363(+)
chr16:49950150-49950750(+)
chr16:49950670-49951270(+)
chr16:49952082-49952682(+)
chr16:49952962-49953562(+)
chr16:49953580-49954180(+)
chr16:49954160-49954760(+)
chr16:49954716-49955316(+)
chr16:49955629-49956229(+)
chr16:49956270-49956870(+)
chr16:49956810-49957410(+)
chr16:49957270-49957870(+)
chr16:49957877-49958477(+)
chr16:49959290-49959890(+)
chr16:49960044-49960644(+)
chr16:49960747-49961347(+)
chr16:49961327-49961927(+)
chr16:49961750-49962350(+)
chr16:49962337-49962937(+)
chr16:49963419-49964019(+)
chr16:49964186-49964786(+)
chr16:49964755-49965355(+)
chr16:49965250-49965850(+)
chr16:49965733-49966333(+)
chr16:49966315-49966915(+)
chr16:49966770-49967370(+)
chr16:49967486-49968086(+)
chr16:49968588-49969188(+)
chr16:49969309-49969909(+)
chr16:49969762-49970362(+)
chr16:49970185-49970785(+)
chr16:49971059-49971659(+)
chr16:49971730-49972330(+)
chr16:49972360-49972960(+)
chr16:49973115-49973715(+)
chr16:49974150-49974750(+)
chr16:49974623-49975223(+)
chr16:49975340-49975940(+)
chr16:49975982-49976582(+)
chr16:49976940-49977540(+)
chr16:49977400-49978000(+)
chr16:49978006-49978606(+)
chr16:49978574-49979174(+)
chr16:49979942-49980542(+)
chr16:49980471-49981071(+)
chr16:49981088-49981688(+)
chr16:49981650-49982250(+)
chr16:49982122-49982722(+)
chr16:49983140-49983740(+)
chr16:49983620-49984220(+)
chr16:49984550-49985150(+)
chr16:49985394-49985994(+)
chr16:49985810-49986410(+)
chr16:49986227-49986827(+)
chr16:49986890-49987490(+)
chr16:49987348-49987948(+)
chr16:49988036-49988636(+)
chr16:49988929-49989529(+)
chr16:49989640-49990240(+)
chr16:49990394-49990994(+)
chr16:49991130-49991730(+)
chr16:49991682-49992282(+)
chr16:49992159-49992759(+)
chr16:49992800-49993400(+)
chr16:49993586-49994186(+)
chr16:49994455-49995055(+)
chr16:49994919-49995519(+)
chr16:49995870-49996470(+)
chr16:49996490-49997090(+)
chr16:49997220-49997820(+)
chr16:49997793-49998393(+)
chr16:49998808-49999408(+)
chr16:49999575-50000175(+)
chr16:50000385-50000985(+)
chr16:50000942-50001542(+)
chr16:50001431-50002031(+)
chr16:50002045-50002645(+)
chr16:50003171-50003771(+)
chr16:50003630-50004230(+)
chr16:50004595-50005195(+)
chr16:50005610-50006210(+)
chr16:50006159-50006759(+)
chr16:50006744-50007344(+)
chr16:50007325-50007925(+)
chr16:50007770-50008370(+)
chr16:50008611-50009211(+)
chr16:50009720-50010320(+)
chr16:50010370-50010970(+)
chr16:50011090-50011690(+)
chr16:50011830-50012430(+)
chr16:50013070-50013670(+)
chr16:50013974-50014574(+)
chr16:50014590-50015190(+)
chr16:50015330-50015930(+)
chr16:50018780-50019380(+)
chr16:50019302-50019902(+)
chr16:50019710-50020310(+)
chr16:50020133-50020733(+)
chr16:50021130-50021730(+)
chr16:50022149-50022749(+)
chr16:50022890-50023490(+)
chr16:50024610-50025210(+)
chr16:50025340-50025940(+)
chr16:50026710-50027310(+)
chr16:50027352-50027952(+)
chr16:50027809-50028409(+)
chr16:50029664-50030264(+)
chr16:50031402-50032002(+)
chr16:50031990-50032590(+)
chr16:50032470-50033070(+)
chr16:50033077-50033677(+)
chr16:50034630-50035230(+)
chr16:50035961-50036561(+)
chr16:50036598-50037198(+)
chr16:50038975-50039575(+)
chr16:50040737-50041337(+)
chr16:50041550-50042150(+)
chr16:50041989-50042589(+)
chr16:50042450-50043050(+)
chr16:50043136-50043736(+)
chr16:50044030-50044630(+)
chr16:50044753-50045353(+)
chr16:50045494-50046094(+)
chr16:50046291-50046891(+)
chr16:50047973-50048573(+)
chr16:50048774-50049374(+)
chr16:50049450-50050050(+)
chr16:50051530-50052130(+)
chr16:50052560-50053160(+)
chr16:50053040-50053640(+)
chr16:50055321-50055921(+)
chr16:50057441-50058041(+)
chr16:50058291-50058891(+)
chr16:50058744-50059344(+)
chr16:50059310-50059910(+)
chr16:50059894-50060494(+)
chr16:50062310-50062910(+)
chr16:50064261-50064861(+)
chr16:50065080-50065680(+)
chr16:50066178-50066778(+)
chr16:50067130-50067730(+)
chr16:50068895-50069495(+)
chr16:50069336-50069936(+)
chr16:50070333-50070933(+)
chr16:50071059-50071659(+)
chr16:50071698-50072298(+)
chr16:50072891-50073491(+)
chr16:50073882-50074482(+)
chr16:50074523-50075123(+)
chr16:50076990-50077590(+)
chr16:50077410-50078010(+)
chr16:50077870-50078470(+)
chr16:50078290-50078890(+)
chr16:50078730-50079330(+)
chr16:50079130-50079730(+)
chr16:50079566-50080166(+)
chr16:50080170-50080770(+)
chr16:50080720-50081320(+)
chr16:50081304-50081904(+)
chr16:50081740-50082340(+)
chr16:50082395-50082995(+)
chr16:50083530-50084130(+)
chr16:50084160-50084760(+)
chr16:50084612-50085212(+)
chr16:50090111-50090711(+)
chr16:50091420-50092020(+)
chr16:50092285-50092885(+)
chr16:50092890-50093490(+)
chr16:50093466-50094066(+)
chr16:50094317-50094917(+)
chr16:50095040-50095640(+)
chr16:50097353-50097953(+)
chr16:50098876-50099476(+)
chr16:50099537-50100137(+)
chr16:50099972-50100572(+)
chr16:50100398-50100998(+)
chr16:50101282-50101882(+)
chr16:50101719-50102319(+)
chr16:50102352-50102952(+)
chr16:50103020-50103620(+)
chr16:50104810-50105410(+)
chr16:50105880-50106480(+)
chr16:50106916-50107516(+)
chr16:50110110-50110710(+)
chr16:50111928-50112528(+)
chr16:50112757-50113357(+)
chr16:50113459-50114059(+)
chr16:50115281-50115881(+)
chr16:50117847-50118447(+)
chr16:50119319-50119919(+)
chr16:50122114-50122714(+)
chr16:50122860-50123460(+)
chr16:50126835-50127435(+)
chr16:50127411-50128011(+)
chr16:50127822-50128422(+)
chr16:50128350-50128950(+)
chr16:50129330-50129930(+)
chr16:50130574-50131174(+)
chr16:50131151-50131751(+)
chr16:50132390-50132990(+)
chr16:50132830-50133430(+)
chr16:50133796-50134396(+)
chr16:50134500-50135100(+)
chr16:50135190-50135790(+)
chr16:50136133-50136733(+)
chr16:50136920-50137520(+)
chr16:50137558-50138158(+)
chr16:50139965-50140565(+)
chr16:50142230-50142830(+)
chr16:50142750-50143350(+)
chr16:50144356-50144956(+)
chr16:50145770-50146370(+)
chr16:50146540-50147140(+)
chr16:50148216-50148816(+)
chr16:50150170-50150770(+)
chr16:50151815-50152415(+)
chr16:50153655-50154255(+)
chr16:50154084-50154684(+)
chr16:50154496-50155096(+)
chr16:50155024-50155624(+)
chr16:50155605-50156205(+)
chr16:50157371-50157971(+)
chr16:50158620-50159220(+)
chr16:50159027-50159627(+)
chr16:50159978-50160578(+)
chr16:50161306-50161906(+)
chr16:50162664-50163264(+)
chr16:50163264-50163864(+)
chr16:50165826-50166426(+)
chr16:50166930-50167530(+)
chr16:50168150-50168750(+)
chr16:50170032-50170632(+)
chr16:50171037-50171637(+)
chr16:50176150-50176750(+)
chr16:50178152-50178752(+)
chr16:50178895-50179495(+)
chr16:50179682-50180282(+)
chr16:50180802-50181402(+)
chr16:50181450-50182050(+)
chr16:50182325-50182925(+)
chr16:50182730-50183330(+)
chr16:50183335-50183935(+)
chr16:50184170-50184770(+)
chr16:50185114-50185714(+)
chr16:50185736-50186336(+)
chr16:50186142-50186742(+)
chr16:50186621-50187221(+)
chr16:50187210-50187810(+)
chr16:50187728-50188328(+)
chr16:50188589-50189189(+)
chr16:50189300-50189900(+)
chr16:50189732-50190332(+)
chr16:50190380-50190980(+)
chr16:50190800-50191400(+)
chr16:50191550-50192150(+)
chr16:50192267-50192867(+)
chr16:50192730-50193330(+)
chr16:50193264-50193864(+)
chr16:50193790-50194390(+)
chr16:50194208-50194808(+)
chr16:50194677-50195277(+)
chr16:50195630-50196230(+)
chr16:50196669-50197269(+)
chr16:50198790-50199390(+)
chr16:50199304-50199904(+)
chr16:50200244-50200844(+)
chr16:50200737-50201337(+)
chr16:50201305-50201905(+)
chr16:50202130-50202730(+)
chr16:50202870-50203470(+)
chr16:50203418-50204018(+)
chr16:50203970-50204570(+)
chr16:50206535-50207135(+)
chr16:50207110-50207710(+)
chr16:50207673-50208273(+)
chr16:50212350-50212950(+)
chr16:50215369-50215969(+)
chr16:50216287-50216887(+)
chr16:50217174-50217774(+)
chr16:50217764-50218364(+)
chr16:50218400-50219000(+)
chr16:50218935-50219535(+)
chr16:50219358-50219958(+)
chr16:50219772-50220372(+)
chr16:50220630-50221230(+)
chr16:50221400-50222000(+)
chr16:50222546-50223146(+)
chr16:50223148-50223748(+)
chr16:50224423-50225023(+)
chr16:50225640-50226240(+)
chr16:50226170-50226770(+)
chr16:50226590-50227190(+)
chr16:50227409-50228009(+)
chr16:50228195-50228795(+)
chr16:50229099-50229699(+)
chr16:50229585-50230185(+)
chr16:50230406-50231006(+)
chr16:50231288-50231888(+)
chr16:50231840-50232440(+)
chr16:50232665-50233265(+)
chr16:50233158-50233758(+)
chr16:50233900-50234500(+)
chr16:50234550-50235150(+)
chr16:50235110-50235710(+)
chr16:50235672-50236272(+)
chr16:50236753-50237353(+)
chr16:50237408-50238008(+)
chr16:50237853-50238453(+)
chr16:50238342-50238942(+)
chr16:50239014-50239614(+)
chr16:50240223-50240823(+)
chr16:50241030-50241630(+)
chr16:50241499-50242099(+)
chr16:50242238-50242838(+)
chr16:50243196-50243796(+)
chr16:50243683-50244283(+)
chr16:50244331-50244931(+)
chr16:50245070-50245670(+)
chr16:50247730-50248330(+)
chr16:50249363-50249963(+)
chr16:50250079-50250679(+)
chr16:50255111-50255711(+)
chr16:50256519-50257119(+)
chr16:50257495-50258095(+)
chr16:50258111-50258711(+)
chr16:50258716-50259316(+)
chr16:50259520-50260120(+)
chr16:50260370-50260970(+)
chr16:50260850-50261450(+)
chr16:50261385-50261985(+)
chr16:50261810-50262410(+)
chr16:50262267-50262867(+)
chr16:50262981-50263581(+)
chr16:50263790-50264390(+)
chr16:50266045-50266645(+)
chr16:50266875-50267475(+)
chr16:50267840-50268440(+)
chr16:50268653-50269253(+)
chr16:50269407-50270007(+)
chr16:50270153-50270753(+)
chr16:50272174-50272774(+)
chr16:50272705-50273305(+)
chr16:50273530-50274130(+)
chr16:50274312-50274912(+)
chr16:50275105-50275705(+)
chr16:50276134-50276734(+)
chr16:50276853-50277453(+)
chr16:50277308-50277908(+)
chr16:50277962-50278562(+)
chr16:50278403-50279003(+)
chr16:50279211-50279811(+)
chr16:50279752-50280352(+)
chr16:50280232-50280832(+)
chr16:50280997-50281597(+)
chr16:50281440-50282040(+)
chr16:50281956-50282556(+)
chr16:50282646-50283246(+)
chr16:50283353-50283953(+)
chr16:50283890-50284490(+)
chr16:50284690-50285290(+)
chr16:50285137-50285737(+)
chr16:50285938-50286538(+)
chr16:50286861-50287461(+)
chr16:50287708-50288308(+)
chr16:50288743-50289343(+)
chr16:50289225-50289825(+)
chr16:50290250-50290850(+)
chr16:50290691-50291291(+)
chr16:50291859-50292459(+)
chr16:50292480-50293080(+)
chr16:50293135-50293735(+)
chr16:50293582-50294182(+)
chr16:50294539-50295139(+)
chr16:50295190-50295790(+)
chr16:50295712-50296312(+)
chr16:50296630-50297230(+)
chr16:50297096-50297696(+)
chr16:50298064-50298664(+)
chr16:50299022-50299622(+)
chr16:50299615-50300215(+)
chr16:50300123-50300723(+)
chr16:50300642-50301242(+)
chr16:50301445-50302045(+)
chr16:50302185-50302785(+)
chr16:50303358-50303958(+)
chr16:50303965-50304565(+)
chr16:50304597-50305197(+)
chr16:50305168-50305768(+)
chr16:50305955-50306555(+)
chr16:50306540-50307140(+)
chr16:50307104-50307704(+)
chr16:50307912-50308512(+)
chr16:50308712-50309312(+)
chr16:50309220-50309820(+)
chr16:50309808-50310408(+)
chr16:50310585-50311185(+)
chr16:50311001-50311601(+)
chr16:50311688-50312288(+)
chr16:50312503-50313103(+)
chr16:50312996-50313596(+)
chr16:50314968-50315568(+)
chr16:50315796-50316396(+)
chr16:50316890-50317490(+)
chr16:50318167-50318767(+)
chr16:50319455-50320055(+)
chr16:50320381-50320981(+)
chr16:50321762-50322362(+)
chr16:50322739-50323339(+)
chr16:50323586-50324186(+)
chr16:50324183-50324783(+)
chr16:50324620-50325220(+)
chr16:50325073-50325673(+)
chr16:50325587-50326187(+)
chr16:50326014-50326614(+)
chr16:50326944-50327544(+)
chr16:50327802-50328402(+)
chr16:50328259-50328859(+)
chr16:50328760-50329360(+)
chr16:50329446-50330046(+)
chr16:50329890-50330490(+)
chr16:50330715-50331315(+)
chr16:50331315-50331915(+)
chr16:50331954-50332554(+)
chr16:50332591-50333191(+)
chr16:50333318-50333918(+)
chr16:50334145-50334745(+)
chr16:50334643-50335243(+)
chr16:50335354-50335954(+)
chr16:50336055-50336655(+)
chr16:50336938-50337538(+)
chr16:50337692-50338292(+)
chr16:50338769-50339369(+)
chr16:50339502-50340102(+)
chr16:50340190-50340790(+)
chr16:50340860-50341460(+)
chr16:50341285-50341885(+)
chr16:50342127-50342727(+)
chr16:50342654-50343254(+)
chr16:50343422-50344022(+)
chr16:50344036-50344636(+)
chr16:50344639-50345239(+)
chr16:50345288-50345888(+)
chr16:50345764-50346364(+)
chr16:50346466-50347066(+)
chr16:50347000-50347600(+)
chr16:50347423-50348023(+)
chr16:50347930-50348530(+)
chr16:50348674-50349274(+)
chr16:50349458-50350058(+)
chr16:50349915-50350515(+)
chr16:50350441-50351041(+)
chr16:50351005-50351605(+)
chr16:50352130-50352730(+)
chr16:50352745-50353345(+)
chr16:50354168-50354768(+)
chr16:50354850-50355450(+)
chr16:50356035-50356635(+)
chr16:50356691-50357291(+)
chr16:50357301-50357901(+)
chr16:50358043-50358643(+)
chr16:50358950-50359550(+)
chr16:50360051-50360651(+)
chr16:50360856-50361456(+)
chr16:50362320-50362920(+)
chr16:50363368-50363968(+)
chr16:50364001-50364601(+)
chr16:50365168-50365768(+)
chr16:50366223-50366823(+)
chr16:50367360-50367960(+)
chr16:50367995-50368595(+)
chr16:50369165-50369765(+)
chr16:50370099-50370699(+)
chr16:50370672-50371272(+)
chr16:50371191-50371791(+)
chr16:50372111-50372711(+)
chr16:50372692-50373292(+)
chr16:50374406-50375006(+)
chr16:50375120-50375720(+)
chr16:50375562-50376162(+)
chr16:50376230-50376830(+)
chr16:50376896-50377496(+)
chr16:50377332-50377932(+)
chr16:50378125-50378725(+)
chr16:50382820-50383420(+)
chr16:50384152-50384752(+)
chr16:50384955-50385555(+)
chr16:50386570-50387170(+)
chr16:50387849-50388449(+)
chr16:50388671-50389271(+)
chr16:50389150-50389750(+)
chr16:50389770-50390370(+)
chr16:50390810-50391410(+)
chr16:50391510-50392110(+)
chr16:50391930-50392530(+)
chr16:50392835-50393435(+)
chr16:50393451-50394051(+)
chr16:50394134-50394734(+)
chr16:50394583-50395183(+)
chr16:50395430-50396030(+)
chr16:50395950-50396550(+)
chr16:50396580-50397180(+)
chr16:50397250-50397850(+)
chr16:50398000-50398600(+)
chr16:50398760-50399360(+)
chr16:50399871-50400471(+)
chr16:50400930-50401530(+)
chr16:50401590-50402190(+)
chr16:50402117-50402717(+)
chr16:50402614-50403214(+)
chr16:50403099-50403699(+)
chr16:50403643-50404243(+)
chr16:50404246-50404846(+)
chr16:50404730-50405330(+)
chr16:50405183-50405783(+)
chr16:50405949-50406549(+)
chr16:50406835-50407435(+)
chr16:50407426-50408026(+)
chr16:50407869-50408469(+)
chr16:50408486-50409086(+)
chr16:50409025-50409625(+)
chr16:50410230-50410830(+)
chr16:50410771-50411371(+)
chr16:50412225-50412825(+)
chr16:50412690-50413290(+)
chr16:50413169-50413769(+)
chr16:50413590-50414190(+)
chr16:50414083-50414683(+)
chr16:50414950-50415550(+)
chr16:50415464-50416064(+)
chr16:50415985-50416585(+)
chr16:50416770-50417370(+)
chr16:50417410-50418010(+)
chr16:50418498-50419098(+)
chr16:50419096-50419696(+)
chr16:50419570-50420170(+)
chr16:50419981-50420581(+)
chr16:50420625-50421225(+)
chr16:50421060-50421660(+)
chr16:50421530-50422130(+)
chr16:50422279-50422879(+)
chr16:50422910-50423510(+)
chr16:50423450-50424050(+)
chr16:50424145-50424745(+)
chr16:50424722-50425322(+)
chr16:50425340-50425940(+)
chr16:50426187-50426787(+)
chr16:50427230-50427830(+)
chr16:50427790-50428390(+)
chr16:50428335-50428935(+)
chr16:50428990-50429590(+)
chr16:50429722-50430322(+)
chr16:50430534-50431134(+)
chr16:50430976-50431576(+)
chr16:50431669-50432269(+)
chr16:50432303-50432903(+)
chr16:50433117-50433717(+)
chr16:50434206-50434806(+)
chr16:50434740-50435340(+)
chr16:50435534-50436134(+)
chr16:50436266-50436866(+)
chr16:50436800-50437400(+)
chr16:50437230-50437830(+)
chr16:50437810-50438410(+)
chr16:50438530-50439130(+)
chr16:50439070-50439670(+)
chr16:50439550-50440150(+)
chr16:50440313-50440913(+)
chr16:50441208-50441808(+)
chr16:50441946-50442546(+)
chr16:50442530-50443130(+)
chr16:50443104-50443704(+)
chr16:50443510-50444110(+)
chr16:50444290-50444890(+)
chr16:50444786-50445386(+)
chr16:50445523-50446123(+)
chr16:50446100-50446700(+)
chr16:50446960-50447560(+)
chr16:50447774-50448374(+)
chr16:50448210-50448810(+)
chr16:50448910-50449510(+)
chr16:50450257-50450857(+)
chr16:50451050-50451650(+)
chr16:50452350-50452950(+)
chr16:50452930-50453530(+)
chr16:50456070-50456670(+)
chr16:50456770-50457370(+)
chr16:50457353-50457953(+)
chr16:50458210-50458810(+)
chr16:50458919-50459519(+)
chr16:50459510-50460110(+)
chr16:50460850-50461450(+)
chr16:50461320-50461920(+)
chr16:50461932-50462532(+)
chr16:50462610-50463210(+)
chr16:50463100-50463700(+)
chr16:50463871-50464471(+)
chr16:50464515-50465115(+)
chr16:50465249-50465849(+)
chr16:50465783-50466383(+)
chr16:50466394-50466994(+)
chr16:50466919-50467519(+)
chr16:50467626-50468226(+)
chr16:50468074-50468674(+)
chr16:50468876-50469476(+)
chr16:50469558-50470158(+)
chr16:50470036-50470636(+)
chr16:50470614-50471214(+)
chr16:50471092-50471692(+)
chr16:50471525-50472125(+)
chr16:50471954-50472554(+)
chr16:50472580-50473180(+)
chr16:50473133-50473733(+)
chr16:50474177-50474777(+)
chr16:50474798-50475398(+)
chr16:50475493-50476093(+)
chr16:50476050-50476650(+)
chr16:50476459-50477059(+)
chr16:50477890-50478490(+)
chr16:50478332-50478932(+)
chr16:50479425-50480025(+)
chr16:50479940-50480540(+)
chr16:50480507-50481107(+)
chr16:50481320-50481920(+)
chr16:50481795-50482395(+)
chr16:50482303-50482903(+)
chr16:50482743-50483343(+)
chr16:50483647-50484247(+)
chr16:50484241-50484841(+)
chr16:50484910-50485510(+)
chr16:50485553-50486153(+)
chr16:50486422-50487022(+)
chr16:50487286-50487886(+)
chr16:50487760-50488360(+)
chr16:50489107-50489707(+)
chr16:50489603-50490203(+)
chr16:50490005-50490605(+)
chr16:50490790-50491390(+)
chr16:50491250-50491850(+)
chr16:50491928-50492528(+)
chr16:50492553-50493153(+)
chr16:50493020-50493620(+)
chr16:50493564-50494164(+)
chr16:50493991-50494591(+)
chr16:50494814-50495414(+)
chr16:50495698-50496298(+)
chr16:50496492-50497092(+)
chr16:50496932-50497532(+)
chr16:50497495-50498095(+)
chr16:50498405-50499005(+)
chr16:50498808-50499408(+)
chr16:50499335-50499935(+)
chr16:50500005-50500605(+)
chr16:50500580-50501180(+)
chr16:50501090-50501690(+)
chr16:50501704-50502304(+)
chr16:50502141-50502741(+)
chr16:50502953-50503553(+)
chr16:50503638-50504238(+)
chr16:50505910-50506510(+)
chr16:50506564-50507164(+)
chr16:50507159-50507759(+)
chr16:50507872-50508472(+)
chr16:50508675-50509275(+)
chr16:50509890-50510490(+)
chr16:50510570-50511170(+)
chr16:50511190-50511790(+)
chr16:50511804-50512404(+)
chr16:50512472-50513072(+)
chr16:50512960-50513560(+)
chr16:50513570-50514170(+)
chr16:50514041-50514641(+)
chr16:50514880-50515480(+)
chr16:50515599-50516199(+)
chr16:50516080-50516680(+)
chr16:50516550-50517150(+)
chr16:50517102-50517702(+)
chr16:50517650-50518250(+)
chr16:50518330-50518930(+)
chr16:50518990-50519590(+)
chr16:50519535-50520135(+)
chr16:50521615-50522215(+)
chr16:50522992-50523592(+)
chr16:50523792-50524392(+)
chr16:50524210-50524810(+)
chr16:50524685-50525285(+)
chr16:50525275-50525875(+)
chr16:50525810-50526410(+)
chr16:50527500-50528100(+)
chr16:50527995-50528595(+)
chr16:50528778-50529378(+)
chr16:50529450-50530050(+)
chr16:50530862-50531462(+)
chr16:50531402-50532002(+)
chr16:50532483-50533083(+)
chr16:50534090-50534690(+)
chr16:50535400-50536000(+)
chr16:50535955-50536555(+)
chr16:50536435-50537035(+)
chr16:50536990-50537590(+)
chr16:50537789-50538389(+)
chr16:50538816-50539416(+)
chr16:50539581-50540181(+)
chr16:50541822-50542422(+)
chr16:50542860-50543460(+)
chr16:50543380-50543980(+)
chr16:50544710-50545310(+)
chr16:50546310-50546910(+)
chr16:50547070-50547670(+)
chr16:50548705-50549305(+)
chr16:50549770-50550370(+)
chr16:50550302-50550902(+)
chr16:50551318-50551918(+)
chr16:50552702-50553302(+)
chr16:50553593-50554193(+)
chr16:50554298-50554898(+)
chr16:50554810-50555410(+)
chr16:50555479-50556079(+)
chr16:50556320-50556920(+)
chr16:50556930-50557530(+)
chr16:50557521-50558121(+)
chr16:50557930-50558530(+)
chr16:50558490-50559090(+)
chr16:50559188-50559788(+)
chr16:50559598-50560198(+)
chr16:50560065-50560665(+)
chr16:50560512-50561112(+)
chr16:50560966-50561566(+)
chr16:50561605-50562205(+)
chr16:50562271-50562871(+)
chr16:50562772-50563372(+)
chr16:50563310-50563910(+)
chr16:50564487-50565087(+)
chr16:50565292-50565892(+)
chr16:50565810-50566410(+)
chr16:50566410-50567010(+)
chr16:50567292-50567892(+)
chr16:50567907-50568507(+)
chr16:50568311-50568911(+)
chr16:50568745-50569345(+)
chr16:50569285-50569885(+)
chr16:50569711-50570311(+)
chr16:50570313-50570913(+)
chr16:50570997-50571597(+)
chr16:50571629-50572229(+)
chr16:50572268-50572868(+)
chr16:50572947-50573547(+)
chr16:50573609-50574209(+)
chr16:50574183-50574783(+)
chr16:50574610-50575210(+)
chr16:50575140-50575740(+)
chr16:50575603-50576203(+)
chr16:50576660-50577260(+)
chr16:50577082-50577682(+)
chr16:50578000-50578600(+)
chr16:50578553-50579153(+)
chr16:50579035-50579635(+)
chr16:50579493-50580093(+)
chr16:50579909-50580509(+)
chr16:50581184-50581784(+)
chr16:50581893-50582493(+)
chr16:50582316-50582916(+)
chr16:50582974-50583574(+)
chr16:50583376-50583976(+)
chr16:50583791-50584391(+)
chr16:50584321-50584921(+)
chr16:50584869-50585469(+)
chr16:50585764-50586364(+)
chr16:50586767-50587367(+)
chr16:50587174-50587774(+)
chr16:50587606-50588206(+)
chr16:50588084-50588684(+)
chr16:50588939-50589539(+)
chr16:50589902-50590502(+)
chr16:50591007-50591607(+)
chr16:50591659-50592259(+)
chr16:50592108-50592708(+)
chr16:50592756-50593356(+)
chr16:50593190-50593790(+)
chr16:50593703-50594303(+)
chr16:50594240-50594840(+)
chr16:50595051-50595651(+)
chr16:50595520-50596120(+)
chr16:50598144-50598744(+)
chr16:50598695-50599295(+)
chr16:50599921-50600521(+)
chr16:50601055-50601655(+)
chr16:50601500-50602100(+)
chr16:50602112-50602712(+)
chr16:50603060-50603660(+)
chr16:50604606-50605206(+)
chr16:50605070-50605670(+)
chr16:50605901-50606501(+)
chr16:50606877-50607477(+)
chr16:50607447-50608047(+)
chr16:50607901-50608501(+)
chr16:50608396-50608996(+)
chr16:50609976-50610576(+)
chr16:50610515-50611115(+)
chr16:50611540-50612140(+)
chr16:50611943-50612543(+)
chr16:50614179-50614779(+)
chr16:50615085-50615685(+)
chr16:50615615-50616215(+)
chr16:50616090-50616690(+)
chr16:50617160-50617760(+)
chr16:50617871-50618471(+)
chr16:50619130-50619730(+)
chr16:50620490-50621090(+)
chr16:50621255-50621855(+)
chr16:50622043-50622643(+)
chr16:50622490-50623090(+)
chr16:50622910-50623510(+)
chr16:50624979-50625579(+)
chr16:50625471-50626071(+)
chr16:50625968-50626568(+)
chr16:50626750-50627350(+)
chr16:50627541-50628141(+)
chr16:50628148-50628748(+)
chr16:50628820-50629420(+)
chr16:50629244-50629844(+)
chr16:50629735-50630335(+)
chr16:50630226-50630826(+)
chr16:50630788-50631388(+)
chr16:50631659-50632259(+)
chr16:50632213-50632813(+)
chr16:50632823-50633423(+)
chr16:50633312-50633912(+)
chr16:50634528-50635128(+)
chr16:50635308-50635908(+)
chr16:50635740-50636340(+)
chr16:50636415-50637015(+)
chr16:50637219-50637819(+)
chr16:50637643-50638243(+)
chr16:50638109-50638709(+)
chr16:50638727-50639327(+)
chr16:50639578-50640178(+)
chr16:50640519-50641119(+)
chr16:50641006-50641606(+)
chr16:50643295-50643895(+)
chr16:50644402-50645002(+)
chr16:50645358-50645958(+)
chr16:50646406-50647006(+)
chr16:50647325-50647925(+)
chr16:50647871-50648471(+)
chr16:50648689-50649289(+)
chr16:50649209-50649809(+)
chr16:50649688-50650288(+)
chr16:50650220-50650820(+)
chr16:50650980-50651580(+)
chr16:50651569-50652169(+)
chr16:50652166-50652766(+)
chr16:50653893-50654493(+)
chr16:50654575-50655175(+)
chr16:50655258-50655858(+)
chr16:50656030-50656630(+)
chr16:50656928-50657528(+)
chr16:50657581-50658181(+)
chr16:50658183-50658783(+)
chr16:50658959-50659559(+)
chr16:50659657-50660257(+)
chr16:50660158-50660758(+)
chr16:50660692-50661292(+)
chr16:50661258-50661858(+)
chr16:50661960-50662560(+)
chr16:50662930-50663530(+)
chr16:50664235-50664835(+)
chr16:50665091-50665691(+)
chr16:50666464-50667064(+)
chr16:50667195-50667795(+)
chr16:50667650-50668250(+)
chr16:50668190-50668790(+)
chr16:50668891-50669491(+)
chr16:50669715-50670315(+)
chr16:50670140-50670740(+)
chr16:50670699-50671299(+)
chr16:50671767-50672367(+)
chr16:50672480-50673080(+)
chr16:50672918-50673518(+)
chr16:50673552-50674152(+)
chr16:50674196-50674796(+)
chr16:50674808-50675408(+)
chr16:50675609-50676209(+)
chr16:50676088-50676688(+)
chr16:50676884-50677484(+)
chr16:50677515-50678115(+)
chr16:50678113-50678713(+)
chr16:50678540-50679140(+)
chr16:50679572-50680172(+)
chr16:50680252-50680852(+)
chr16:50680934-50681534(+)
chr16:50681534-50682134(+)
chr16:50682361-50682961(+)
chr16:50683091-50683691(+)
chr16:50684222-50684822(+)
chr16:50685678-50686278(+)
chr16:50686727-50687327(+)
chr16:50687206-50687806(+)
chr16:50687839-50688439(+)
chr16:50688383-50688983(+)
chr16:50689035-50689635(+)
chr16:50689596-50690196(+)
chr16:50690090-50690690(+)
chr16:50690599-50691199(+)
chr16:50691026-50691626(+)
chr16:50691433-50692033(+)
chr16:50693071-50693671(+)
chr16:50693587-50694187(+)
chr16:50694222-50694822(+)
chr16:50695360-50695960(+)
chr16:50696211-50696811(+)
chr16:50698178-50698778(+)
chr16:50699112-50699712(+)
chr16:50699930-50700530(+)
chr16:50700599-50701199(+)
chr16:50701261-50701861(+)
chr16:50701710-50702310(+)
chr16:50702295-50702895(+)
chr16:50703750-50704350(+)
chr16:50704422-50705022(+)
chr16:50705462-50706062(+)
chr16:50705883-50706483(+)
chr16:50706515-50707115(+)
chr16:50707418-50708018(+)
chr16:50708624-50709224(+)
chr16:50709598-50710198(+)
chr16:50710478-50711078(+)
chr16:50711193-50711793(+)
chr16:50712237-50712837(+)
chr16:50712962-50713562(+)
chr16:50713798-50714398(+)
chr16:50714383-50714983(+)
chr16:50714924-50715524(+)
chr16:50715397-50715997(+)
chr16:50716050-50716650(+)
chr16:50716753-50717353(+)
chr16:50717266-50717866(+)
chr16:50717721-50718321(+)
chr16:50718258-50718858(+)
chr16:50718782-50719382(+)
chr16:50719364-50719964(+)
chr16:50720326-50720926(+)
chr16:50721056-50721656(+)
chr16:50721888-50722488(+)
chr16:50722654-50723254(+)
chr16:50724405-50725005(+)
chr16:50724912-50725512(+)
chr16:50725486-50726086(+)
chr16:50726198-50726798(+)
chr16:50727048-50727648(+)
chr16:50727909-50728509(+)
chr16:50728628-50729228(+)
chr16:50729462-50730062(+)
chr16:50729918-50730518(+)
chr16:50730452-50731052(+)
chr16:50731100-50731700(+)
chr16:50731757-50732357(+)
chr16:50732688-50733288(+)
chr16:50733566-50734166(+)
chr16:50734710-50735310(+)
chr16:50735894-50736494(+)
chr16:50736537-50737137(+)
chr16:50736990-50737590(+)
chr16:50737555-50738155(+)
chr16:50738040-50738640(+)
chr16:50739401-50740001(+)
chr16:50740024-50740624(+)
chr16:50741572-50742172(+)
chr16:50742272-50742872(+)
chr16:50743089-50743689(+)
chr16:50743803-50744403(+)
chr16:50744533-50745133(+)
chr16:50745124-50745724(+)
chr16:50745646-50746246(+)
chr16:50746251-50746851(+)
chr16:50746668-50747268(+)
chr16:50747377-50747977(+)
chr16:50748218-50748818(+)
chr16:50750350-50750950(+)
chr16:50750877-50751477(+)
chr16:50751868-50752468(+)
chr16:50752385-50752985(+)
chr16:50752991-50753591(+)
chr16:50753823-50754423(+)
chr16:50754785-50755385(+)
chr16:50755596-50756196(+)
chr16:50756600-50757200(+)
chr16:50757010-50757610(+)
chr16:50757460-50758060(+)
chr16:50758112-50758712(+)
chr16:50758570-50759170(+)
chr16:50759310-50759910(+)
chr16:50759801-50760401(+)
chr16:50760500-50761100(+)
chr16:50761303-50761903(+)
chr16:50761920-50762520(+)
chr16:50762740-50763340(+)
chr16:50763410-50764010(+)
chr16:50763950-50764550(+)
chr16:50764520-50765120(+)
chr16:50764973-50765573(+)
chr16:50765428-50766028(+)
chr16:50766209-50766809(+)
chr16:50766614-50767214(+)
chr16:50767757-50768357(+)
chr16:50768420-50769020(+)
chr16:50768985-50769585(+)
chr16:50769570-50770170(+)
chr16:50770258-50770858(+)
chr16:50770835-50771435(+)
chr16:50771405-50772005(+)
chr16:50771846-50772446(+)
chr16:50772610-50773210(+)
chr16:50773400-50774000(+)
chr16:50774528-50775128(+)
chr16:50774940-50775540(+)
chr16:50775518-50776118(+)
chr16:50775985-50776585(+)
chr16:50776461-50777061(+)
chr16:50777248-50777848(+)
chr16:50777717-50778317(+)
chr16:50778700-50779300(+)
chr16:50779110-50779710(+)
chr16:50780941-50781541(+)
chr16:50781357-50781957(+)
chr16:50781930-50782530(+)
chr16:50782640-50783240(+)
chr16:50783472-50784072(+)
chr16:50784770-50785370(+)
chr16:50785354-50785954(+)
chr16:50787046-50787646(+)
chr16:50790243-50790843(+)
chr16:50790850-50791450(+)
chr16:50791910-50792510(+)
chr16:50795070-50795670(+)
chr16:50796127-50796727(+)
chr16:50797011-50797611(+)
chr16:50797682-50798282(+)
chr16:50799270-50799870(+)
chr16:50799980-50800580(+)
chr16:50801508-50802108(+)
chr16:50801977-50802577(+)
chr16:50802610-50803210(+)
chr16:50803333-50803933(+)
chr16:50804610-50805210(+)
chr16:50805166-50805766(+)
chr16:50806290-50806890(+)
chr16:50807730-50808330(+)
chr16:50808188-50808788(+)
chr16:50809337-50809937(+)
chr16:50809860-50810460(+)
chr16:50810650-50811250(+)
chr16:50812325-50812925(+)
chr16:50813170-50813770(+)
chr16:50814935-50815535(+)
chr16:50815450-50816050(+)
chr16:50816205-50816805(+)
chr16:50816753-50817353(+)
chr16:50817490-50818090(+)
chr16:50819400-50820000(+)
chr16:50820994-50821594(+)
chr16:50822170-50822770(+)
chr16:50823030-50823630(+)
chr16:50823560-50824160(+)
chr16:50823967-50824567(+)
chr16:50824590-50825190(+)
chr16:50827183-50827783(+)
chr16:50828910-50829510(+)
chr16:50829430-50830030(+)
chr16:50830486-50831086(+)
chr16:50831248-50831848(+)
chr16:50832594-50833194(+)
chr16:50833030-50833630(+)
chr16:50833861-50834461(+)
chr16:50834841-50835441(+)
chr16:50835298-50835898(+)
chr16:50835793-50836393(+)
chr16:50836270-50836870(+)
chr16:50836749-50837349(+)
chr16:50837322-50837922(+)
chr16:50838254-50838854(+)
chr16:50838750-50839350(+)
chr16:50839663-50840263(+)
chr16:50840173-50840773(+)
chr16:50840950-50841550(+)
chr16:50841508-50842108(+)
chr16:50842500-50843100(+)
chr16:50842903-50843503(+)
chr16:50843484-50844084(+)
chr16:50844300-50844900(+)
chr16:50844710-50845310(+)
chr16:50845540-50846140(+)
chr16:50846139-50846739(+)
chr16:50846720-50847320(+)
chr16:50847290-50847890(+)
chr16:50847868-50848468(+)
chr16:50848291-50848891(+)
chr16:50849076-50849676(+)
chr16:50849811-50850411(+)
chr16:50850530-50851130(+)
chr16:50850963-50851563(+)
chr16:50851965-50852565(+)
chr16:50852370-50852970(+)
chr16:50852899-50853499(+)
chr16:50853486-50854086(+)
chr16:50854162-50854762(+)
chr16:50854880-50855480(+)
chr16:50855427-50856027(+)
chr16:50855940-50856540(+)
chr16:50856572-50857172(+)
chr16:50857010-50857610(+)
chr16:50858340-50858940(+)
chr16:50859126-50859726(+)
chr16:50860010-50860610(+)
chr16:50860606-50861206(+)
chr16:50862468-50863068(+)
chr16:50863010-50863610(+)
chr16:50863484-50864084(+)
chr16:50863890-50864490(+)
chr16:50864500-50865100(+)
chr16:50865090-50865690(+)
chr16:50865582-50866182(+)
chr16:50866536-50867136(+)
chr16:50867745-50868345(+)
chr16:50868672-50869272(+)
chr16:50869809-50870409(+)
chr16:50870608-50871208(+)
chr16:50871070-50871670(+)
chr16:50871535-50872135(+)
chr16:50872010-50872610(+)
chr16:50872667-50873267(+)
chr16:50873370-50873970(+)
chr16:50874087-50874687(+)
chr16:50874888-50875488(+)
chr16:50875725-50876325(+)
chr16:50876381-50876981(+)
chr16:50876930-50877530(+)
chr16:50877360-50877960(+)
chr16:50878044-50878644(+)
chr16:50878547-50879147(+)
chr16:50879127-50879727(+)
chr16:50880226-50880826(+)
chr16:50880930-50881530(+)
chr16:50882090-50882690(+)
chr16:50882810-50883410(+)
chr16:50883237-50883837(+)
chr16:50885310-50885910(+)
chr16:50886780-50887380(+)
chr16:50887415-50888015(+)
chr16:50888212-50888812(+)
chr16:50888750-50889350(+)
chr16:50890050-50890650(+)
chr16:50890790-50891390(+)
chr16:50891879-50892479(+)
chr16:50892494-50893094(+)
chr16:50893030-50893630(+)
chr16:50893467-50894067(+)
chr16:50894410-50895010(+)
chr16:50895348-50895948(+)
chr16:50895766-50896366(+)
chr16:50896270-50896870(+)
chr16:50897116-50897716(+)
chr16:50898000-50898600(+)
chr16:50899290-50899890(+)
chr16:50899950-50900550(+)
chr16:50900620-50901220(+)
chr16:50902772-50903372(+)
chr16:50903230-50903830(+)
chr16:50903990-50904590(+)
chr16:50904399-50904999(+)
chr16:50908210-50908810(+)
chr16:50909270-50909870(+)
chr16:50910080-50910680(+)
chr16:50910804-50911404(+)
chr16:50911485-50912085(+)
chr16:50912262-50912862(+)
chr16:50912908-50913508(+)
chr16:50913686-50914286(+)
chr16:50914383-50914983(+)
chr16:50914798-50915398(+)
chr16:50915201-50915801(+)
chr16:50915862-50916462(+)
chr16:50916353-50916953(+)
chr16:50916792-50917392(+)
chr16:50917360-50917960(+)
chr16:50917888-50918488(+)
chr16:50918315-50918915(+)
chr16:50918836-50919436(+)
chr16:50919611-50920211(+)
chr16:50920190-50920790(+)
chr16:50920930-50921530(+)
chr16:50921342-50921942(+)
chr16:50921830-50922430(+)
chr16:50922465-50923065(+)
chr16:50923055-50923655(+)
chr16:50923600-50924200(+)
chr16:50924780-50925380(+)
chr16:50925539-50926139(+)
chr16:50925950-50926550(+)
chr16:50926813-50927413(+)
chr16:50927617-50928217(+)
chr16:50928310-50928910(+)
chr16:50929140-50929740(+)
chr16:50930030-50930630(+)
chr16:50931350-50931950(+)
chr16:50931805-50932405(+)
chr16:50932680-50933280(+)
chr16:50933777-50934377(+)
chr16:50934299-50934899(+)
chr16:50934777-50935377(+)
chr16:50935619-50936219(+)
chr16:50936272-50936872(+)
chr16:50936803-50937403(+)
chr16:50938529-50939129(+)
chr16:50939850-50940450(+)
chr16:50940263-50940863(+)
chr16:50941690-50942290(+)
chr16:50942375-50942975(+)
chr16:50942810-50943410(+)
chr16:50943661-50944261(+)
chr16:50944177-50944777(+)
chr16:50944604-50945204(+)
chr16:50945010-50945610(+)
chr16:50945960-50946560(+)
chr16:50947023-50947623(+)
chr16:50948817-50949417(+)
chr16:50949848-50950448(+)
chr16:50950515-50951115(+)
chr16:50951015-50951615(+)
chr16:50951754-50952354(+)
chr16:50952330-50952930(+)
chr16:50953175-50953775(+)
chr16:50954180-50954780(+)
chr16:50954710-50955310(+)
chr16:50955320-50955920(+)
chr16:50955890-50956490(+)
chr16:50956354-50956954(+)
chr16:50957052-50957652(+)
chr16:50957766-50958366(+)
chr16:50958556-50959156(+)
chr16:50959005-50959605(+)
chr16:50959791-50960391(+)
chr16:50960450-50961050(+)
chr16:50961881-50962481(+)
chr16:50962810-50963410(+)
chr16:50963410-50964010(+)
chr16:50964110-50964710(+)
chr16:50964723-50965323(+)
chr16:50965570-50966170(+)
chr16:50966369-50966969(+)
chr16:50967108-50967708(+)
chr16:50967725-50968325(+)
chr16:50968604-50969204(+)
chr16:50969528-50970128(+)
chr16:50970108-50970708(+)
chr16:50970858-50971458(+)
chr16:50971630-50972230(+)
chr16:50972090-50972690(+)
chr16:50972675-50973275(+)
chr16:50973240-50973840(+)
chr16:50973779-50974379(+)
chr16:50974291-50974891(+)
chr16:50974998-50975598(+)
chr16:50975470-50976070(+)
chr16:50975970-50976570(+)
chr16:50977150-50977750(+)
chr16:50977785-50978385(+)
chr16:50978278-50978878(+)
chr16:50978983-50979583(+)
chr16:50979430-50980030(+)
chr16:50979980-50980580(+)
chr16:50980410-50981010(+)
chr16:50980820-50981420(+)
chr16:50981525-50982125(+)
chr16:50982161-50982761(+)
chr16:50982594-50983194(+)
chr16:50983150-50983750(+)
chr16:50983750-50984350(+)
chr16:50984190-50984790(+)
chr16:50984828-50985428(+)
chr16:50985770-50986370(+)
chr16:50986570-50987170(+)
chr16:50987390-50987990(+)
chr16:50988250-50988850(+)
chr16:50989082-50989682(+)
chr16:50990055-50990655(+)
chr16:50990918-50991518(+)
chr16:50994283-50994883(+)
chr16:50994699-50995299(+)
chr16:50995245-50995845(+)
chr16:50995774-50996374(+)
chr16:50996367-50996967(+)
chr16:50997061-50997661(+)
chr16:50998290-50998890(+)
chr16:50999810-51000410(+)
chr16:51000380-51000980(+)
chr16:51000849-51001449(+)
chr16:51001694-51002294(+)
chr16:51002535-51003135(+)
chr16:51004012-51004612(+)
chr16:51004795-51005395(+)
chr16:51005990-51006590(+)
chr16:51006752-51007352(+)
chr16:51007670-51008270(+)
chr16:51008325-51008925(+)
chr16:51010974-51011574(+)
chr16:51012061-51012661(+)
chr16:51012594-51013194(+)
chr16:51013503-51014103(+)
chr16:51014520-51015120(+)
chr16:51015908-51016508(+)
chr16:51017277-51017877(+)
chr16:51018105-51018705(+)
chr16:51019148-51019748(+)
chr16:51019575-51020175(+)
chr16:51020170-51020770(+)
chr16:51020920-51021520(+)
chr16:51022193-51022793(+)
chr16:51022835-51023435(+)
chr16:51023515-51024115(+)
chr16:51024089-51024689(+)
chr16:51024728-51025328(+)
chr16:51025179-51025779(+)
chr16:51026175-51026775(+)
chr16:51026756-51027356(+)
chr16:51027479-51028079(+)
chr16:51027935-51028535(+)
chr16:51028359-51028959(+)
chr16:51028930-51029530(+)
chr16:51030051-51030651(+)
chr16:51030575-51031175(+)
chr16:51031280-51031880(+)
chr16:51032109-51032709(+)
chr16:51033003-51033603(+)
chr16:51035124-51035724(+)
chr16:51036166-51036766(+)
chr16:51036751-51037351(+)
chr16:51037604-51038204(+)
chr16:51038410-51039010(+)
chr16:51039110-51039710(+)
chr16:51039530-51040130(+)
chr16:51040010-51040610(+)
chr16:51040430-51041030(+)
chr16:51040940-51041540(+)
chr16:51041361-51041961(+)
chr16:51041837-51042437(+)
chr16:51042382-51042982(+)
chr16:51043025-51043625(+)
chr16:51043770-51044370(+)
chr16:51044250-51044850(+)
chr16:51044656-51045256(+)
chr16:51045610-51046210(+)
chr16:51046192-51046792(+)
chr16:51046890-51047490(+)
chr16:51047381-51047981(+)
chr16:51048940-51049540(+)
chr16:51049690-51050290(+)
chr16:51050120-51050720(+)
chr16:51051899-51052499(+)
chr16:51053368-51053968(+)
chr16:51055881-51056481(+)
chr16:51056489-51057089(+)
chr16:51057250-51057850(+)
chr16:51058512-51059112(+)
chr16:51059345-51059945(+)
chr16:51062000-51062600(+)
chr16:51064396-51064996(+)
chr16:51065429-51066029(+)
chr16:51065876-51066476(+)
chr16:51066800-51067400(+)
chr16:51067645-51068245(+)
chr16:51068282-51068882(+)
chr16:51068910-51069510(+)
chr16:51069510-51070110(+)
chr16:51073464-51074064(+)
chr16:51074210-51074810(+)
chr16:51074890-51075490(+)
chr16:51077831-51078431(+)
chr16:51078555-51079155(+)
chr16:51078960-51079560(+)
chr16:51082344-51082944(+)
chr16:51083099-51083699(+)
chr16:51083550-51084150(+)
chr16:51084078-51084678(+)
chr16:51085385-51085985(+)
chr16:51087444-51088044(+)
chr16:51088211-51088811(+)
chr16:51089276-51089876(+)
chr16:51089702-51090302(+)
chr16:51090127-51090727(+)
chr16:51091289-51091889(+)
chr16:51091790-51092390(+)
chr16:51092369-51092969(+)
chr16:51094520-51095120(+)
chr16:51095111-51095711(+)
chr16:51095871-51096471(+)
chr16:51096820-51097420(+)
chr16:51097785-51098385(+)
chr16:51098695-51099295(+)
chr16:51099310-51099910(+)
chr16:51099880-51100480(+)
chr16:51100330-51100930(+)
chr16:51101110-51101710(+)
chr16:51101660-51102260(+)
chr16:51102670-51103270(+)
chr16:51103810-51104410(+)
chr16:51104330-51104930(+)
chr16:51105072-51105672(+)
chr16:51105560-51106160(+)
chr16:51106276-51106876(+)
chr16:51106844-51107444(+)
chr16:51107480-51108080(+)
chr16:51108800-51109400(+)
chr16:51109490-51110090(+)
chr16:51110000-51110600(+)
chr16:51110590-51111190(+)
chr16:51111230-51111830(+)
chr16:51111830-51112430(+)
chr16:51112540-51113140(+)
chr16:51113165-51113765(+)
chr16:51113620-51114220(+)
chr16:51114390-51114990(+)
chr16:51115139-51115739(+)
chr16:51115890-51116490(+)
chr16:51116330-51116930(+)
chr16:51116773-51117373(+)
chr16:51117761-51118361(+)
chr16:51118357-51118957(+)
chr16:51119125-51119725(+)
chr16:51119580-51120180(+)
chr16:51120253-51120853(+)
chr16:51121070-51121670(+)
chr16:51121687-51122287(+)
chr16:51122920-51123520(+)
chr16:51123502-51124102(+)
chr16:51124958-51125558(+)
chr16:51126130-51126730(+)
chr16:51126852-51127452(+)
chr16:51127579-51128179(+)
chr16:51128050-51128650(+)
chr16:51128510-51129110(+)
chr16:51129288-51129888(+)
chr16:51129749-51130349(+)
chr16:51130308-51130908(+)
chr16:51131128-51131728(+)
chr16:51131590-51132190(+)
chr16:51132177-51132777(+)
chr16:51132630-51133230(+)
chr16:51133379-51133979(+)
chr16:51133930-51134530(+)
chr16:51134666-51135266(+)
chr16:51135449-51136049(+)
chr16:51136130-51136730(+)
chr16:51136700-51137300(+)
chr16:51137593-51138193(+)
chr16:51138400-51139000(+)
chr16:51139110-51139710(+)
chr16:51139687-51140287(+)
chr16:51140360-51140960(+)
chr16:51140761-51141361(+)
chr16:51141520-51142120(+)
chr16:51142585-51143185(+)
chr16:51143230-51143830(+)
chr16:51143995-51144595(+)
chr16:51144590-51145190(+)
chr16:51145461-51146061(+)
chr16:51146154-51146754(+)
chr16:51146998-51147598(+)
chr16:51147576-51148176(+)
chr16:51148224-51148824(+)
chr16:51148963-51149563(+)
chr16:51149590-51150190(+)
chr16:51150086-51150686(+)
chr16:51150960-51151560(+)
chr16:51151370-51151970(+)
chr16:51152822-51153422(+)
chr16:51153322-51153922(+)
chr16:51153860-51154460(+)
chr16:51154445-51155045(+)
chr16:51155702-51156302(+)
chr16:51156280-51156880(+)
chr16:51158803-51159403(+)
chr16:51159835-51160435(+)
chr16:51161330-51161930(+)
chr16:51162150-51162750(+)
chr16:51162856-51163456(+)
chr16:51163610-51164210(+)
chr16:51164430-51165030(+)
chr16:51165404-51166004(+)
chr16:51166437-51167037(+)
chr16:51166986-51167586(+)
chr16:51167457-51168057(+)
chr16:51168176-51168776(+)
chr16:51168928-51169528(+)
chr16:51169760-51170360(+)
chr16:51170330-51170930(+)
chr16:51170908-51171508(+)
chr16:51171457-51172057(+)
chr16:51172428-51173028(+)
chr16:51173168-51173768(+)
chr16:51173880-51174480(+)
chr16:51174557-51175157(+)
chr16:51175146-51175746(+)
chr16:51176327-51176927(+)
chr16:51176955-51177555(+)
chr16:51177435-51178035(+)
chr16:51178068-51178668(+)
chr16:51178852-51179452(+)
chr16:51179520-51180120(+)
chr16:51180029-51180629(+)
chr16:51180670-51181270(+)
chr16:51181119-51181719(+)
chr16:51181755-51182355(+)
chr16:51182397-51182997(+)
chr16:51183032-51183632(+)
chr16:51183621-51184221(+)
chr16:51184220-51184820(+)
chr16:51184689-51185289(+)
chr16:51185253-51185853(+)
chr16:51185957-51186557(+)
chr16:51186483-51187083(+)
chr16:51186999-51187599(+)
chr16:51187483-51188083(+)
chr16:51188236-51188836(+)
chr16:51188964-51189564(+)
chr16:51189739-51190339(+)
chr16:51190225-51190825(+)
chr16:51190653-51191253(+)
chr16:51191544-51192144(+)
chr16:51192548-51193148(+)
chr16:51193077-51193677(+)
chr16:51193760-51194360(+)
chr16:51194640-51195240(+)
chr16:51195541-51196141(+)
chr16:51196030-51196630(+)
chr16:51196585-51197185(+)
chr16:51197234-51197834(+)
chr16:51197997-51198597(+)
chr16:51198490-51199090(+)
chr16:51199105-51199705(+)
chr16:51199835-51200435(+)
chr16:51200411-51201011(+)
chr16:51201152-51201752(+)
chr16:51201750-51202350(+)
chr16:51202518-51203118(+)
chr16:51203516-51204116(+)
chr16:51204690-51205290(+)
chr16:51205333-51205933(+)
chr16:51206168-51206768(+)
chr16:51207190-51207790(+)
chr16:51207670-51208270(+)
chr16:51208310-51208910(+)
chr16:51208893-51209493(+)
chr16:51210015-51210615(+)
chr16:51210750-51211350(+)
chr16:51211250-51211850(+)
chr16:51211870-51212470(+)
chr16:51212657-51213257(+)
chr16:51213584-51214184(+)
chr16:51214272-51214872(+)
chr16:51214822-51215422(+)
chr16:51215260-51215860(+)
chr16:51216255-51216855(+)
chr16:51216710-51217310(+)
chr16:51217750-51218350(+)
chr16:51218453-51219053(+)
chr16:51218854-51219454(+)
chr16:51219381-51219981(+)
chr16:51220239-51220839(+)
chr16:51220993-51221593(+)
chr16:51221587-51222187(+)
chr16:51222050-51222650(+)
chr16:51223010-51223610(+)
chr16:51223706-51224306(+)
chr16:51224224-51224824(+)
chr16:51226043-51226643(+)
chr16:51226633-51227233(+)
chr16:51227704-51228304(+)
chr16:51228330-51228930(+)
chr16:51229330-51229930(+)
chr16:51230092-51230692(+)
chr16:51231270-51231870(+)
chr16:51231763-51232363(+)
chr16:51232680-51233280(+)
chr16:51233100-51233700(+)
chr16:51234670-51235270(+)
chr16:51235428-51236028(+)
chr16:51241640-51242240(+)
chr16:51243184-51243784(+)
chr16:51243833-51244433(+)
chr16:51244930-51245530(+)
chr16:51245830-51246430(+)
chr16:51246760-51247360(+)
chr16:51247676-51248276(+)
chr16:51248415-51249015(+)
chr16:51248870-51249470(+)
chr16:51251910-51252510(+)
chr16:51254186-51254786(+)
chr16:51255836-51256436(+)
chr16:51257135-51257735(+)
chr16:51258070-51258670(+)
chr16:51258736-51259336(+)
chr16:51259290-51259890(+)
chr16:51259702-51260302(+)
chr16:51262059-51262659(+)
chr16:51262810-51263410(+)
chr16:51263570-51264170(+)
chr16:51264004-51264604(+)
chr16:51264820-51265420(+)
chr16:51265373-51265973(+)
chr16:51266030-51266630(+)
chr16:51266845-51267445(+)
chr16:51267570-51268170(+)
chr16:51268130-51268730(+)
chr16:51268610-51269210(+)
chr16:51269409-51270009(+)
chr16:51269891-51270491(+)
chr16:51270482-51271082(+)
chr16:51270987-51271587(+)
chr16:51271732-51272332(+)
chr16:51272350-51272950(+)
chr16:51272950-51273550(+)
chr16:51273720-51274320(+)
chr16:51274846-51275446(+)
chr16:51275730-51276330(+)
chr16:51276152-51276752(+)
chr16:51276809-51277409(+)
chr16:51277838-51278438(+)
chr16:51278516-51279116(+)
chr16:51279138-51279738(+)
chr16:51279811-51280411(+)
chr16:51280398-51280998(+)
chr16:51280990-51281590(+)
chr16:51281950-51282550(+)
chr16:51282370-51282970(+)
chr16:51282940-51283540(+)
chr16:51287198-51287798(+)
chr16:51288116-51288716(+)
chr16:51288720-51289320(+)
chr16:51289401-51290001(+)
chr16:51290030-51290630(+)
chr16:51290865-51291465(+)
chr16:51291482-51292082(+)
chr16:51291923-51292523(+)
chr16:51292526-51293126(+)
chr16:51293246-51293846(+)
chr16:51294030-51294630(+)
chr16:51294870-51295470(+)
chr16:51295290-51295890(+)
chr16:51295759-51296359(+)
chr16:51296479-51297079(+)
chr16:51297158-51297758(+)
chr16:51297566-51298166(+)
chr16:51298890-51299490(+)
chr16:51299693-51300293(+)
chr16:51300770-51301370(+)
chr16:51301540-51302140(+)
chr16:51302061-51302661(+)
chr16:51302470-51303070(+)
chr16:51302989-51303589(+)
chr16:51303810-51304410(+)
chr16:51304933-51305533(+)
chr16:51306033-51306633(+)
chr16:51307670-51308270(+)
chr16:51308630-51309230(+)
chr16:51309270-51309870(+)
chr16:51309730-51310330(+)
chr16:51310143-51310743(+)
chr16:51311530-51312130(+)
chr16:51312030-51312630(+)
chr16:51312740-51313340(+)
chr16:51314591-51315191(+)
chr16:51315420-51316020(+)
chr16:51315930-51316530(+)
chr16:51316580-51317180(+)
chr16:51317090-51317690(+)
chr16:51317490-51318090(+)
chr16:51318290-51318890(+)
chr16:51319440-51320040(+)
chr16:51320268-51320868(+)
chr16:51320961-51321561(+)
chr16:51321433-51322033(+)
chr16:51322610-51323210(+)
chr16:51323270-51323870(+)
chr16:51324190-51324790(+)
chr16:51324778-51325378(+)
chr16:51328026-51328626(+)
chr16:51328430-51329030(+)
chr16:51329070-51329670(+)
chr16:51329490-51330090(+)
chr16:51330290-51330890(+)
chr16:51331330-51331930(+)
chr16:51332400-51333000(+)
chr16:51333070-51333670(+)
chr16:51333942-51334542(+)
chr16:51334670-51335270(+)
chr16:51335739-51336339(+)
chr16:51336581-51337181(+)
chr16:51339345-51339945(+)
chr16:51339911-51340511(+)
chr16:51340917-51341517(+)
chr16:51342990-51343590(+)
chr16:51343968-51344568(+)
chr16:51344840-51345440(+)
chr16:51346072-51346672(+)
chr16:51346537-51347137(+)
chr16:51346981-51347581(+)
chr16:51347860-51348460(+)
chr16:51348850-51349450(+)
chr16:51349550-51350150(+)
chr16:51350891-51351491(+)
chr16:51351434-51352034(+)
chr16:51353530-51354130(+)
chr16:51354540-51355140(+)
chr16:51355035-51355635(+)
chr16:51355540-51356140(+)
chr16:51356330-51356930(+)
chr16:51356749-51357349(+)
chr16:51357190-51357790(+)
chr16:51357839-51358439(+)
chr16:51358810-51359410(+)
chr16:51359399-51359999(+)
chr16:51360046-51360646(+)
chr16:51360816-51361416(+)
chr16:51361694-51362294(+)
chr16:51362594-51363194(+)
chr16:51363220-51363820(+)
chr16:51365365-51365965(+)
chr16:51367470-51368070(+)
chr16:51371050-51371650(+)
chr16:51371487-51372087(+)
chr16:51373640-51374240(+)
chr16:51374284-51374884(+)
chr16:51375150-51375750(+)
chr16:51375850-51376450(+)
chr16:51377223-51377823(+)
chr16:51377845-51378445(+)
chr16:51379640-51380240(+)
chr16:51381084-51381684(+)
chr16:51382120-51382720(+)
chr16:51382868-51383468(+)
chr16:51384620-51385220(+)
chr16:51385219-51385819(+)
chr16:51386950-51387550(+)
chr16:51389020-51389620(+)
chr16:51389796-51390396(+)
chr16:51390980-51391580(+)
chr16:51391559-51392159(+)
chr16:51392880-51393480(+)
chr16:51393323-51393923(+)
chr16:51394550-51395150(+)
chr16:51396350-51396950(+)
chr16:51396930-51397530(+)
chr16:51398250-51398850(+)
chr16:51398800-51399400(+)
chr16:51399474-51400074(+)
chr16:51401020-51401620(+)
chr16:51403780-51404380(+)
chr16:51404640-51405240(+)
chr16:51408156-51408756(+)
chr16:51409920-51410520(+)
chr16:51410700-51411300(+)
chr16:51411151-51411751(+)
chr16:51411570-51412170(+)
chr16:51411984-51412584(+)
chr16:51412696-51413296(+)
chr16:51414058-51414658(+)
chr16:51415978-51416578(+)
chr16:51416752-51417352(+)
chr16:51417683-51418283(+)
chr16:51418370-51418970(+)
chr16:51418934-51419534(+)
chr16:51419870-51420470(+)
chr16:51420494-51421094(+)
chr16:51422448-51423048(+)
chr16:51423723-51424323(+)
chr16:51424671-51425271(+)
chr16:51425876-51426476(+)
chr16:51426447-51427047(+)
chr16:51427171-51427771(+)
chr16:51428225-51428825(+)
chr16:51430702-51431302(+)
chr16:51431470-51432070(+)
chr16:51431930-51432530(+)
chr16:51432690-51433290(+)
chr16:51433212-51433812(+)
chr16:51434065-51434665(+)
chr16:51435010-51435610(+)
chr16:51435579-51436179(+)
chr16:51436216-51436816(+)
chr16:51436624-51437224(+)
chr16:51437560-51438160(+)
chr16:51438201-51438801(+)
chr16:51439222-51439822(+)
chr16:51440961-51441561(+)
chr16:51442065-51442665(+)
chr16:51442543-51443143(+)
chr16:51443030-51443630(+)
chr16:51443944-51444544(+)
chr16:51444430-51445030(+)
chr16:51445050-51445650(+)
chr16:51445510-51446110(+)
chr16:51446608-51447208(+)
chr16:51448517-51449117(+)
chr16:51449278-51449878(+)
chr16:51450752-51451352(+)
chr16:51451538-51452138(+)
chr16:51452074-51452674(+)
chr16:51453602-51454202(+)
chr16:51454209-51454809(+)
chr16:51456130-51456730(+)
chr16:51456870-51457470(+)
chr16:51458150-51458750(+)
chr16:51460044-51460644(+)
chr16:51460910-51461510(+)
chr16:51462845-51463445(+)
chr16:51464743-51465343(+)
chr16:51465375-51465975(+)
chr16:51466690-51467290(+)
chr16:51467422-51468022(+)
chr16:51467980-51468580(+)
chr16:51468610-51469210(+)
chr16:51470449-51471049(+)
chr16:51471830-51472430(+)
chr16:51473008-51473608(+)
chr16:51473430-51474030(+)
chr16:51473865-51474465(+)
chr16:51474517-51475117(+)
chr16:51474968-51475568(+)
chr16:51475504-51476104(+)
chr16:51476010-51476610(+)
chr16:51477980-51478580(+)
chr16:51479045-51479645(+)
chr16:51479870-51480470(+)
chr16:51481650-51482250(+)
chr16:51482250-51482850(+)
chr16:51482828-51483428(+)
chr16:51483299-51483899(+)
chr16:51484170-51484770(+)
chr16:51484650-51485250(+)
chr16:51486390-51486990(+)
chr16:51487063-51487663(+)
chr16:51489209-51489809(+)
chr16:51490010-51490610(+)
chr16:51490770-51491370(+)
chr16:51491240-51491840(+)
chr16:51491642-51492242(+)
chr16:51492187-51492787(+)
chr16:51493891-51494491(+)
chr16:51495121-51495721(+)
chr16:51495540-51496140(+)
chr16:51496689-51497289(+)
chr16:51497569-51498169(+)
chr16:51497990-51498590(+)
chr16:51498812-51499412(+)
chr16:51499365-51499965(+)
chr16:51499830-51500430(+)
chr16:51501603-51502203(+)
chr16:51502290-51502890(+)
chr16:51504310-51504910(+)
chr16:51505391-51505991(+)
chr16:51506886-51507486(+)
chr16:51509870-51510470(+)
chr16:51516160-51516760(+)
chr16:51523080-51523680(+)
chr16:51524815-51525415(+)
chr16:51525390-51525990(+)
chr16:51526360-51526960(+)
chr16:51527123-51527723(+)
chr16:51528763-51529363(+)
chr16:51529420-51530020(+)
chr16:51530350-51530950(+)
chr16:51530870-51531470(+)
chr16:51531345-51531945(+)
chr16:51533029-51533629(+)
chr16:51534118-51534718(+)
chr16:51535371-51535971(+)
chr16:51536810-51537410(+)
chr16:51538815-51539415(+)
chr16:51541096-51541696(+)
chr16:51542607-51543207(+)
chr16:51543225-51543825(+)
chr16:51544197-51544797(+)
chr16:51547270-51547870(+)
chr16:51548195-51548795(+)
chr16:51548830-51549430(+)
chr16:51549370-51549970(+)
chr16:51550240-51550840(+)
chr16:51550792-51551392(+)
chr16:51551410-51552010(+)
chr16:51557159-51557759(+)
chr16:51557807-51558407(+)
chr16:51558776-51559376(+)
chr16:51559507-51560107(+)
chr16:51560030-51560630(+)
chr16:51560448-51561048(+)
chr16:51561215-51561815(+)
chr16:51562367-51562967(+)
chr16:51562780-51563380(+)
chr16:51563513-51564113(+)
chr16:51564010-51564610(+)
chr16:51565770-51566370(+)
chr16:51566394-51566994(+)
chr16:51567540-51568140(+)
chr16:51568305-51568905(+)
chr16:51568890-51569490(+)
chr16:51569422-51570022(+)
chr16:51570090-51570690(+)
chr16:51571307-51571907(+)
chr16:51572673-51573273(+)
chr16:51573300-51573900(+)
chr16:51574137-51574737(+)
chr16:51575477-51576077(+)
chr16:51575983-51576583(+)
chr16:51576827-51577427(+)
chr16:51577323-51577923(+)
chr16:51577844-51578444(+)
chr16:51578671-51579271(+)
chr16:51579776-51580376(+)
chr16:51581160-51581760(+)
chr16:51583709-51584309(+)
chr16:51584624-51585224(+)
chr16:51587112-51587712(+)
chr16:51587744-51588344(+)
chr16:51588720-51589320(+)
chr16:51589321-51589921(+)
chr16:51589882-51590482(+)
chr16:51590763-51591363(+)
chr16:51591306-51591906(+)
chr16:51592090-51592690(+)
chr16:51593679-51594279(+)
chr16:51594220-51594820(+)
chr16:51594750-51595350(+)
chr16:51595413-51596013(+)
chr16:51596170-51596770(+)
chr16:51596754-51597354(+)
chr16:51597450-51598050(+)
chr16:51598730-51599330(+)
chr16:51599940-51600540(+)
chr16:51601210-51601810(+)
chr16:51601818-51602418(+)
chr16:51602958-51603558(+)
chr16:51603363-51603963(+)
chr16:51604338-51604938(+)
chr16:51605723-51606323(+)
chr16:51606470-51607070(+)
chr16:51606974-51607574(+)
chr16:51607910-51608510(+)
chr16:51608410-51609010(+)
chr16:51608840-51609440(+)
chr16:51609390-51609990(+)
chr16:51610068-51610668(+)
chr16:51610668-51611268(+)
chr16:51611412-51612012(+)
chr16:51611830-51612430(+)
chr16:51613690-51614290(+)
chr16:51614620-51615220(+)
chr16:51616310-51616910(+)
chr16:51617287-51617887(+)
chr16:51619420-51620020(+)
chr16:51620050-51620650(+)
chr16:51621180-51621780(+)
chr16:51622150-51622750(+)
chr16:51622696-51623296(+)
chr16:51623210-51623810(+)
chr16:51623634-51624234(+)
chr16:51624490-51625090(+)
chr16:51624910-51625510(+)
chr16:51625726-51626326(+)
chr16:51626256-51626856(+)
chr16:51626750-51627350(+)
chr16:51627676-51628276(+)
chr16:51629279-51629879(+)
chr16:51630850-51631450(+)
chr16:51632259-51632859(+)
chr16:51632810-51633410(+)
chr16:51633220-51633820(+)
chr16:51635430-51636030(+)
chr16:51636350-51636950(+)
chr16:51638485-51639085(+)
chr16:51639200-51639800(+)
chr16:51639980-51640580(+)
chr16:51640555-51641155(+)
chr16:51641017-51641617(+)
chr16:51641513-51642113(+)
chr16:51642224-51642824(+)
chr16:51642634-51643234(+)
chr16:51643163-51643763(+)
chr16:51645530-51646130(+)
chr16:51646630-51647230(+)
chr16:51647035-51647635(+)
chr16:51648942-51649542(+)
chr16:51651010-51651610(+)
chr16:51653770-51654370(+)
chr16:51654665-51655265(+)
chr16:51655466-51656066(+)
chr16:51656390-51656990(+)
chr16:51657805-51658405(+)
chr16:51658213-51658813(+)
chr16:51658875-51659475(+)
chr16:51660130-51660730(+)
chr16:51660655-51661255(+)
chr16:51661535-51662135(+)
chr16:51662470-51663070(+)
chr16:51663406-51664006(+)
chr16:51663856-51664456(+)
chr16:51664940-51665540(+)
chr16:51665980-51666580(+)
chr16:51666810-51667410(+)
chr16:51667280-51667880(+)
chr16:51668070-51668670(+)
chr16:51668946-51669546(+)
chr16:51669770-51670370(+)
chr16:51670668-51671268(+)
chr16:51671421-51672021(+)
chr16:51672423-51673023(+)
chr16:51673330-51673930(+)
chr16:51674008-51674608(+)
chr16:51674661-51675261(+)
chr16:51675210-51675810(+)
chr16:51675925-51676525(+)
chr16:51676623-51677223(+)
chr16:51677140-51677740(+)
chr16:51678066-51678666(+)
chr16:51679690-51680290(+)
chr16:51680830-51681430(+)
chr16:51681397-51681997(+)
chr16:51681830-51682430(+)
chr16:51682341-51682941(+)
chr16:51682950-51683550(+)
chr16:51683402-51684002(+)
chr16:51683898-51684498(+)
chr16:51684870-51685470(+)
chr16:51685615-51686215(+)
chr16:51686610-51687210(+)
chr16:51687150-51687750(+)
chr16:51687850-51688450(+)
chr16:51689062-51689662(+)
chr16:51689510-51690110(+)
chr16:51690010-51690610(+)
chr16:51690572-51691172(+)
chr16:51691670-51692270(+)
chr16:51692217-51692817(+)
chr16:51693250-51693850(+)
chr16:51693970-51694570(+)
chr16:51694810-51695410(+)
chr16:51695370-51695970(+)
chr16:51697271-51697871(+)
chr16:51697901-51698501(+)
chr16:51698370-51698970(+)
chr16:51698792-51699392(+)
chr16:51699210-51699810(+)
chr16:51699874-51700474(+)
chr16:51700673-51701273(+)
chr16:51701704-51702304(+)
chr16:51702180-51702780(+)
chr16:51702894-51703494(+)
chr16:51703713-51704313(+)
chr16:51704286-51704886(+)
chr16:51705300-51705900(+)
chr16:51706170-51706770(+)
chr16:51706720-51707320(+)
chr16:51707550-51708150(+)
chr16:51708337-51708937(+)
chr16:51709873-51710473(+)
chr16:51710970-51711570(+)
chr16:51711527-51712127(+)
chr16:51714390-51714990(+)
chr16:51715020-51715620(+)
chr16:51715450-51716050(+)
chr16:51716738-51717338(+)
chr16:51717397-51717997(+)
chr16:51720510-51721110(+)
chr16:51721263-51721863(+)
chr16:51722150-51722750(+)
chr16:51723350-51723950(+)
chr16:51724993-51725593(+)
chr16:51730206-51730806(+)
chr16:51731230-51731830(+)
chr16:51731814-51732414(+)
chr16:51732622-51733222(+)
chr16:51733831-51734431(+)
chr16:51734840-51735440(+)
chr16:51736150-51736750(+)
chr16:51737810-51738410(+)
chr16:51738436-51739036(+)
chr16:51740610-51741210(+)
chr16:51741451-51742051(+)
chr16:51742652-51743252(+)
chr16:51743529-51744129(+)
chr16:51744016-51744616(+)
chr16:51744845-51745445(+)
chr16:51745750-51746350(+)
chr16:51746530-51747130(+)
chr16:51746940-51747540(+)
chr16:51748261-51748861(+)
chr16:51749235-51749835(+)
chr16:51753176-51753776(+)
chr16:51754270-51754870(+)
chr16:51755394-51755994(+)
chr16:51756794-51757394(+)
chr16:51757446-51758046(+)
chr16:51758070-51758670(+)
chr16:51758760-51759360(+)
chr16:51759610-51760210(+)
chr16:51762870-51763470(+)
chr16:51764965-51765565(+)
chr16:51765671-51766271(+)
chr16:51766998-51767598(+)
chr16:51767545-51768145(+)
chr16:51768060-51768660(+)
chr16:51769380-51769980(+)
chr16:51772170-51772770(+)
chr16:51772790-51773390(+)
chr16:51774730-51775330(+)
chr16:51781000-51781600(+)
chr16:51781590-51782190(+)
chr16:51782124-51782724(+)
chr16:51784250-51784850(+)
chr16:51785230-51785830(+)
chr16:51785945-51786545(+)
chr16:51786431-51787031(+)
chr16:51787370-51787970(+)
chr16:51788230-51788830(+)
chr16:51788938-51789538(+)
chr16:51789602-51790202(+)
chr16:51790204-51790804(+)
chr16:51790664-51791264(+)
chr16:51791378-51791978(+)
chr16:51791844-51792444(+)
chr16:51792343-51792943(+)
chr16:51793042-51793642(+)
chr16:51793750-51794350(+)
chr16:51794248-51794848(+)
chr16:51794872-51795472(+)
chr16:51795372-51795972(+)
chr16:51795883-51796483(+)
chr16:51796287-51796887(+)
chr16:51796697-51797297(+)
chr16:51797107-51797707(+)
chr16:51797518-51798118(+)
chr16:51797923-51798523(+)
chr16:51798813-51799413(+)
chr16:51799337-51799937(+)
chr16:51800574-51801174(+)
chr16:51801376-51801976(+)
chr16:51801870-51802470(+)
chr16:51802400-51803000(+)
chr16:51803872-51804472(+)
chr16:51804610-51805210(+)
chr16:51805267-51805867(+)
chr16:51806151-51806751(+)
chr16:51806885-51807485(+)
chr16:51807318-51807918(+)
chr16:51808730-51809330(+)
chr16:51809650-51810250(+)
chr16:51810682-51811282(+)
chr16:51811410-51812010(+)
chr16:51812430-51813030(+)
chr16:51813079-51813679(+)
chr16:51813990-51814590(+)
chr16:51815075-51815675(+)
chr16:51815490-51816090(+)
chr16:51816430-51817030(+)
chr16:51817030-51817630(+)
chr16:51817458-51818058(+)
chr16:51817930-51818530(+)
chr16:51818394-51818994(+)
chr16:51818910-51819510(+)
chr16:51819900-51820500(+)
chr16:51820964-51821564(+)
chr16:51821755-51822355(+)
chr16:51823129-51823729(+)
chr16:51823800-51824400(+)
chr16:51824515-51825115(+)
chr16:51825220-51825820(+)
chr16:51826373-51826973(+)
chr16:51826849-51827449(+)
chr16:51827580-51828180(+)
chr16:51828625-51829225(+)
chr16:51830410-51831010(+)
chr16:51831110-51831710(+)
chr16:51831577-51832177(+)
chr16:51832192-51832792(+)
chr16:51832748-51833348(+)
chr16:51833373-51833973(+)
chr16:51834270-51834870(+)
chr16:51835543-51836143(+)
chr16:51836290-51836890(+)
chr16:51839418-51840018(+)
chr16:51840790-51841390(+)
chr16:51841362-51841962(+)
chr16:51842290-51842890(+)
chr16:51843894-51844494(+)
chr16:51846290-51846890(+)
chr16:51846749-51847349(+)
chr16:51847414-51848014(+)
chr16:51848368-51848968(+)
chr16:51849330-51849930(+)
chr16:51850052-51850652(+)
chr16:51850738-51851338(+)
chr16:51852163-51852763(+)
chr16:51852910-51853510(+)
chr16:51853429-51854029(+)
chr16:51853973-51854573(+)
chr16:51854375-51854975(+)
chr16:51855108-51855708(+)
chr16:51856287-51856887(+)
chr16:51856890-51857490(+)
chr16:51857650-51858250(+)
chr16:51858910-51859510(+)
chr16:51859645-51860245(+)
chr16:51860150-51860750(+)
chr16:51860570-51861170(+)
chr16:51861083-51861683(+)
chr16:51861650-51862250(+)
chr16:51862130-51862730(+)
chr16:51863065-51863665(+)
chr16:51863810-51864410(+)
chr16:51864410-51865010(+)
chr16:51865732-51866332(+)
chr16:51866910-51867510(+)
chr16:51867930-51868530(+)
chr16:51868564-51869164(+)
chr16:51869099-51869699(+)
chr16:51870043-51870643(+)
chr16:51870624-51871224(+)
chr16:51871050-51871650(+)
chr16:51872292-51872892(+)
chr16:51872694-51873294(+)
chr16:51873760-51874360(+)
chr16:51877521-51878121(+)
chr16:51877930-51878530(+)
chr16:51879347-51879947(+)
chr16:51879795-51880395(+)
chr16:51880200-51880800(+)
chr16:51881490-51882090(+)
chr16:51882058-51882658(+)
chr16:51882482-51883082(+)
chr16:51883100-51883700(+)
chr16:51883538-51884138(+)
chr16:51884977-51885577(+)
chr16:51887401-51888001(+)
chr16:51888183-51888783(+)
chr16:51890524-51891124(+)
chr16:51891003-51891603(+)
chr16:51892150-51892750(+)
chr16:51893704-51894304(+)
chr16:51894430-51895030(+)
chr16:51895280-51895880(+)
chr16:51895750-51896350(+)
chr16:51896290-51896890(+)
chr16:51897015-51897615(+)
chr16:51898030-51898630(+)
chr16:51899115-51899715(+)
chr16:51899722-51900322(+)
chr16:51900276-51900876(+)
chr16:51900863-51901463(+)
chr16:51901324-51901924(+)
chr16:51902361-51902961(+)
chr16:51902969-51903569(+)
chr16:51904065-51904665(+)
chr16:51904750-51905350(+)
chr16:51905288-51905888(+)
chr16:51905776-51906376(+)
chr16:51906463-51907063(+)
chr16:51907190-51907790(+)
chr16:51908010-51908610(+)
chr16:51908510-51909110(+)
chr16:51909258-51909858(+)
chr16:51909733-51910333(+)
chr16:51910235-51910835(+)
chr16:51910741-51911341(+)
chr16:51911447-51912047(+)
chr16:51912653-51913253(+)
chr16:51913270-51913870(+)
chr16:51914550-51915150(+)
chr16:51915516-51916116(+)
chr16:51916414-51917014(+)
chr16:51918554-51919154(+)
chr16:51919234-51919834(+)
chr16:51919780-51920380(+)
chr16:51920251-51920851(+)
chr16:51921839-51922439(+)
chr16:51922350-51922950(+)
chr16:51922970-51923570(+)
chr16:51925367-51925967(+)
chr16:51926288-51926888(+)
chr16:51927061-51927661(+)
chr16:51928030-51928630(+)
chr16:51929807-51930407(+)
chr16:51930500-51931100(+)
chr16:51931260-51931860(+)
chr16:51932677-51933277(+)
chr16:51933190-51933790(+)
chr16:51934113-51934713(+)
chr16:51934791-51935391(+)
chr16:51935729-51936329(+)
chr16:51936650-51937250(+)
chr16:51939540-51940140(+)
chr16:51940110-51940710(+)
chr16:51941478-51942078(+)
chr16:51943900-51944500(+)
chr16:51945430-51946030(+)
chr16:51946810-51947410(+)
chr16:51947955-51948555(+)
chr16:51948505-51949105(+)
chr16:51949560-51950160(+)
chr16:51950014-51950614(+)
chr16:51950770-51951370(+)
chr16:51951310-51951910(+)
chr16:51953516-51954116(+)
chr16:51955594-51956194(+)
chr16:51956425-51957025(+)
chr16:51957125-51957725(+)
chr16:51957777-51958377(+)
chr16:51958558-51959158(+)
chr16:51959090-51959690(+)
chr16:51959950-51960550(+)
chr16:51961310-51961910(+)
chr16:51961830-51962430(+)
chr16:51962300-51962900(+)
chr16:51963170-51963770(+)
chr16:51964790-51965390(+)
chr16:51965392-51965992(+)
chr16:51966149-51966749(+)
chr16:51966660-51967260(+)
chr16:51967848-51968448(+)
chr16:51969710-51970310(+)
chr16:51970843-51971443(+)
chr16:51971452-51972052(+)
chr16:51972673-51973273(+)
chr16:51973287-51973887(+)
chr16:51974088-51974688(+)
chr16:51974510-51975110(+)
chr16:51975307-51975907(+)
chr16:51977670-51978270(+)
chr16:51978190-51978790(+)
chr16:51978812-51979412(+)
chr16:51980470-51981070(+)
chr16:51981650-51982250(+)
chr16:51983091-51983691(+)
chr16:51984083-51984683(+)
chr16:51984575-51985175(+)
chr16:51985040-51985640(+)
chr16:51985730-51986330(+)
chr16:51986301-51986901(+)
chr16:51987300-51987900(+)
chr16:51987860-51988460(+)
chr16:51989550-51990150(+)
chr16:51990688-51991288(+)
chr16:51992597-51993197(+)
chr16:51994735-51995335(+)
chr16:51998730-51999330(+)
chr16:51999634-52000234(+)
chr16:52000050-52000650(+)
chr16:52001454-52002054(+)
chr16:52002090-52002690(+)
chr16:52002672-52003272(+)
chr16:52003401-52004001(+)
chr16:52004944-52005544(+)
chr16:52005567-52006167(+)
chr16:52006170-52006770(+)
chr16:52007580-52008180(+)
chr16:52011665-52012265(+)
chr16:52012130-52012730(+)
chr16:52013318-52013918(+)
chr16:52013909-52014509(+)
chr16:52014413-52015013(+)
chr16:52015433-52016033(+)
chr16:52016503-52017103(+)
chr16:52017120-52017720(+)
chr16:52018807-52019407(+)
chr16:52019470-52020070(+)
chr16:52020180-52020780(+)
chr16:52023547-52024147(+)
chr16:52025660-52026260(+)
chr16:52027020-52027620(+)
chr16:52027974-52028574(+)
chr16:52028420-52029020(+)
chr16:52028860-52029460(+)
chr16:52030397-52030997(+)
chr16:52030903-52031503(+)
chr16:52032110-52032710(+)
chr16:52033020-52033620(+)
chr16:52033530-52034130(+)
chr16:52034730-52035330(+)
chr16:52035842-52036442(+)
chr16:52036880-52037480(+)
chr16:52037450-52038050(+)
chr16:52038067-52038667(+)
chr16:52038770-52039370(+)
chr16:52039620-52040220(+)
chr16:52040750-52041350(+)
chr16:52048080-52048680(+)
chr16:52050090-52050690(+)
chr16:52055930-52056530(+)
chr16:52056675-52057275(+)
chr16:52057455-52058055(+)
chr16:52058350-52058950(+)
chr16:52060519-52061119(+)
chr16:52061600-52062200(+)
chr16:52062552-52063152(+)
chr16:52063260-52063860(+)
chr16:52063990-52064590(+)
chr16:52064740-52065340(+)
chr16:52065330-52065930(+)
chr16:52065770-52066370(+)
chr16:52066376-52066976(+)
chr16:52066830-52067430(+)
chr16:52067834-52068434(+)
chr16:52068495-52069095(+)
chr16:52069199-52069799(+)
chr16:52070055-52070655(+)
chr16:52070544-52071144(+)
chr16:52071375-52071975(+)
chr16:52072003-52072603(+)
chr16:52073060-52073660(+)
chr16:52079520-52080120(+)
chr16:52081440-52082040(+)
chr16:52083110-52083710(+)
chr16:52084220-52084820(+)
chr16:52085350-52085950(+)
chr16:52086550-52087150(+)
chr16:52088106-52088706(+)
chr16:52088748-52089348(+)
chr16:52089271-52089871(+)
chr16:52090112-52090712(+)
chr16:52091014-52091614(+)
chr16:52091958-52092558(+)
chr16:52096098-52096698(+)
chr16:52100832-52101432(+)
chr16:52101490-52102090(+)
chr16:52102241-52102841(+)
chr16:52103080-52103680(+)
chr16:52103650-52104250(+)
chr16:52104301-52104901(+)
chr16:52104881-52105481(+)
chr16:52106867-52107467(+)
chr16:52107790-52108390(+)
chr16:52108562-52109162(+)
chr16:52110092-52110692(+)
chr16:52110647-52111247(+)
chr16:52111358-52111958(+)
chr16:52112575-52113175(+)
chr16:52113111-52113711(+)
chr16:52115190-52115790(+)
chr16:52116030-52116630(+)
chr16:52117650-52118250(+)
chr16:52118400-52119000(+)
chr16:52118830-52119430(+)
chr16:52120550-52121150(+)
chr16:52121470-52122070(+)
chr16:52122450-52123050(+)
chr16:52123254-52123854(+)
chr16:52123902-52124502(+)
chr16:52125290-52125890(+)
chr16:52126015-52126615(+)
chr16:52126777-52127377(+)
chr16:52129278-52129878(+)
chr16:52130295-52130895(+)
chr16:52133190-52133790(+)
chr16:52133745-52134345(+)
chr16:52135056-52135656(+)
chr16:52135744-52136344(+)
chr16:52138170-52138770(+)
chr16:52139590-52140190(+)
chr16:52141010-52141610(+)
chr16:52146130-52146730(+)
chr16:52146772-52147372(+)
chr16:52147478-52148078(+)
chr16:52148203-52148803(+)
chr16:52150230-52150830(+)
chr16:52151175-52151775(+)
chr16:52153852-52154452(+)
chr16:52156825-52157425(+)
chr16:52157243-52157843(+)
chr16:52157707-52158307(+)
chr16:52160550-52161150(+)
chr16:52160950-52161550(+)
chr16:52161768-52162368(+)
chr16:52162229-52162829(+)
chr16:52163642-52164242(+)
chr16:52165170-52165770(+)
chr16:52166710-52167310(+)
chr16:52167330-52167930(+)
chr16:52167776-52168376(+)
chr16:52169700-52170300(+)
chr16:52171070-52171670(+)
chr16:52171610-52172210(+)
chr16:52172599-52173199(+)
chr16:52173451-52174051(+)
chr16:52174466-52175066(+)
chr16:52175097-52175697(+)
chr16:52175695-52176295(+)
chr16:52176190-52176790(+)
chr16:52177130-52177730(+)
chr16:52179010-52179610(+)
chr16:52181775-52182375(+)
chr16:52182348-52182948(+)
chr16:52182826-52183426(+)
chr16:52184850-52185450(+)
chr16:52186670-52187270(+)
chr16:52195125-52195725(+)
chr16:52195843-52196443(+)
chr16:52196614-52197214(+)
chr16:52197161-52197761(+)
chr16:52197990-52198590(+)
chr16:52199060-52199660(+)
chr16:52199701-52200301(+)
chr16:52200590-52201190(+)
chr16:52201000-52201600(+)
chr16:52202520-52203120(+)
chr16:52203341-52203941(+)
chr16:52205378-52205978(+)
chr16:52206179-52206779(+)
chr16:52206830-52207430(+)
chr16:52207745-52208345(+)
chr16:52209770-52210370(+)
chr16:52210200-52210800(+)
chr16:52210710-52211310(+)
chr16:52211577-52212177(+)
chr16:52212420-52213020(+)
chr16:52213110-52213710(+)
chr16:52213902-52214502(+)
chr16:52214952-52215552(+)
chr16:52216730-52217330(+)
chr16:52217290-52217890(+)
chr16:52218260-52218860(+)
chr16:52218930-52219530(+)
chr16:52219970-52220570(+)
chr16:52220620-52221220(+)
chr16:52221135-52221735(+)
chr16:52221690-52222290(+)
chr16:52222150-52222750(+)
chr16:52223560-52224160(+)
chr16:52224160-52224760(+)
chr16:52224888-52225488(+)
chr16:52225345-52225945(+)
chr16:52225753-52226353(+)
chr16:52226570-52227170(+)
chr16:52227259-52227859(+)
chr16:52227740-52228340(+)
chr16:52228410-52229010(+)
chr16:52233070-52233670(+)
chr16:52233685-52234285(+)
chr16:52234260-52234860(+)
chr16:52235210-52235810(+)
chr16:52236350-52236950(+)
chr16:52236967-52237567(+)
chr16:52237950-52238550(+)
chr16:52238670-52239270(+)
chr16:52239210-52239810(+)
chr16:52239830-52240430(+)
chr16:52240330-52240930(+)
chr16:52241150-52241750(+)
chr16:52241793-52242393(+)
chr16:52242600-52243200(+)
chr16:52243037-52243637(+)
chr16:52243820-52244420(+)
chr16:52244285-52244885(+)
chr16:52244987-52245587(+)
chr16:52246647-52247247(+)
chr16:52247370-52247970(+)
chr16:52248126-52248726(+)
chr16:52249045-52249645(+)
chr16:52250050-52250650(+)
chr16:52252183-52252783(+)
chr16:52252630-52253230(+)
chr16:52253410-52254010(+)
chr16:52260250-52260850(+)
chr16:52261166-52261766(+)
chr16:52261747-52262347(+)
chr16:52262350-52262950(+)
chr16:52262827-52263427(+)
chr16:52263246-52263846(+)
chr16:52263870-52264470(+)
chr16:52264590-52265190(+)
chr16:52266690-52267290(+)
chr16:52268473-52269073(+)
chr16:52269700-52270300(+)
chr16:52270340-52270940(+)
chr16:52271545-52272145(+)
chr16:52272690-52273290(+)
chr16:52274481-52275081(+)
chr16:52275150-52275750(+)
chr16:52275590-52276190(+)
chr16:52276110-52276710(+)
chr16:52277250-52277850(+)
chr16:52277915-52278515(+)
chr16:52278405-52279005(+)
chr16:52278910-52279510(+)
chr16:52279700-52280300(+)
chr16:52281522-52282122(+)
chr16:52285336-52285936(+)
chr16:52285866-52286466(+)
chr16:52286523-52287123(+)
chr16:52287870-52288470(+)
chr16:52288503-52289103(+)
chr16:52290207-52290807(+)
chr16:52291312-52291912(+)
chr16:52292111-52292711(+)
chr16:52295122-52295722(+)
chr16:52296740-52297340(+)
chr16:52298050-52298650(+)
chr16:52298510-52299110(+)
chr16:52299332-52299932(+)
chr16:52299773-52300373(+)
chr16:52300253-52300853(+)
chr16:52300782-52301382(+)
chr16:52301363-52301963(+)
chr16:52304040-52304640(+)
chr16:52304914-52305514(+)
chr16:52307540-52308140(+)
chr16:52307980-52308580(+)
chr16:52308820-52309420(+)
chr16:52309440-52310040(+)
chr16:52310375-52310975(+)
chr16:52311200-52311800(+)
chr16:52312370-52312970(+)
chr16:52313841-52314441(+)
chr16:52314432-52315032(+)
chr16:52315680-52316280(+)
chr16:52316807-52317407(+)
chr16:52317527-52318127(+)
chr16:52318950-52319550(+)
chr16:52321716-52322316(+)
chr16:52325310-52325910(+)
chr16:52326927-52327527(+)
chr16:52329868-52330468(+)
chr16:52330516-52331116(+)
chr16:52331060-52331660(+)
chr16:52331910-52332510(+)
chr16:52332610-52333210(+)
chr16:52333810-52334410(+)
chr16:52334822-52335422(+)
chr16:52335279-52335879(+)
chr16:52336760-52337360(+)
chr16:52337913-52338513(+)
chr16:52341138-52341738(+)
chr16:52341946-52342546(+)
chr16:52343194-52343794(+)
chr16:52343785-52344385(+)
chr16:52344600-52345200(+)
chr16:52345311-52345911(+)
chr16:52346519-52347119(+)
chr16:52347640-52348240(+)
chr16:52348202-52348802(+)
chr16:52350031-52350631(+)
chr16:52351730-52352330(+)
chr16:52352288-52352888(+)
chr16:52353262-52353862(+)
chr16:52353714-52354314(+)
chr16:52354833-52355433(+)
chr16:52358838-52359438(+)
chr16:52360670-52361270(+)
chr16:52361330-52361930(+)
chr16:52365052-52365652(+)
chr16:52366045-52366645(+)
chr16:52366590-52367190(+)
chr16:52367498-52368098(+)
chr16:52373370-52373970(+)
chr16:52375230-52375830(+)
chr16:52380410-52381010(+)
chr16:52384052-52384652(+)
chr16:52385305-52385905(+)
chr16:52387970-52388570(+)
chr16:52390826-52391426(+)
chr16:52393330-52393930(+)
chr16:52394520-52395120(+)
chr16:52395355-52395955(+)
chr16:52396880-52397480(+)
chr16:52399960-52400560(+)
chr16:52400760-52401360(+)
chr16:52401595-52402195(+)
chr16:52402030-52402630(+)
chr16:52402711-52403311(+)
chr16:52403953-52404553(+)
chr16:52405500-52406100(+)
chr16:52406161-52406761(+)
chr16:52406940-52407540(+)
chr16:52407856-52408456(+)
chr16:52409970-52410570(+)
chr16:52410665-52411265(+)
chr16:52411215-52411815(+)
chr16:52411810-52412410(+)
chr16:52413198-52413798(+)
chr16:52413852-52414452(+)
chr16:52416530-52417130(+)
chr16:52416942-52417542(+)
chr16:52417516-52418116(+)
chr16:52418111-52418711(+)
chr16:52419106-52419706(+)
chr16:52419897-52420497(+)
chr16:52420710-52421310(+)
chr16:52421730-52422330(+)
chr16:52422832-52423432(+)
chr16:52426350-52426950(+)
chr16:52426862-52427462(+)
chr16:52431350-52431950(+)
chr16:52432239-52432839(+)
chr16:52432917-52433517(+)
chr16:52434027-52434627(+)
chr16:52434645-52435245(+)
chr16:52435370-52435970(+)
chr16:52436420-52437020(+)
chr16:52438354-52438954(+)
chr16:52439312-52439912(+)
chr16:52439740-52440340(+)
chr16:52440590-52441190(+)
chr16:52441760-52442360(+)
chr16:52442303-52442903(+)
chr16:52443070-52443670(+)
chr16:52443815-52444415(+)
chr16:52444842-52445442(+)
chr16:52445755-52446355(+)
chr16:52446350-52446950(+)
chr16:52447340-52447940(+)
chr16:52447875-52448475(+)
chr16:52448470-52449070(+)
chr16:52449830-52450430(+)
chr16:52450690-52451290(+)
chr16:52451998-52452598(+)
chr16:52452940-52453540(+)
chr16:52454427-52455027(+)
chr16:52455010-52455610(+)
chr16:52455971-52456571(+)
chr16:52456690-52457290(+)
chr16:52458358-52458958(+)
chr16:52459103-52459703(+)
chr16:52459740-52460340(+)
chr16:52461013-52461613(+)
chr16:52464393-52464993(+)
chr16:52465925-52466525(+)
chr16:52467450-52468050(+)
chr16:52468610-52469210(+)
chr16:52469422-52470022(+)
chr16:52470076-52470676(+)
chr16:52470573-52471173(+)
chr16:52471125-52471725(+)
chr16:52471795-52472395(+)
chr16:52472540-52473140(+)
chr16:52473059-52473659(+)
chr16:52473880-52474480(+)
chr16:52475482-52476082(+)
chr16:52476150-52476750(+)
chr16:52478270-52478870(+)
chr16:52479210-52479810(+)
chr16:52479870-52480470(+)
chr16:52480656-52481256(+)
chr16:52484818-52485418(+)
chr16:52485767-52486367(+)
chr16:52486210-52486810(+)
chr16:52487454-52488054(+)
chr16:52489583-52490183(+)
chr16:52490171-52490771(+)
chr16:52493290-52493890(+)
chr16:52493790-52494390(+)
chr16:52494471-52495071(+)
chr16:52494997-52495597(+)
chr16:52495400-52496000(+)
chr16:52496115-52496715(+)
chr16:52496688-52497288(+)
chr16:52497691-52498291(+)
chr16:52498130-52498730(+)
chr16:52499030-52499630(+)
chr16:52499630-52500230(+)
chr16:52500059-52500659(+)
chr16:52500888-52501488(+)
chr16:52501482-52502082(+)
chr16:52502325-52502925(+)
chr16:52502920-52503520(+)
chr16:52503593-52504193(+)
chr16:52504353-52504953(+)
chr16:52505046-52505646(+)
chr16:52505784-52506384(+)
chr16:52506940-52507540(+)
chr16:52507846-52508446(+)
chr16:52509398-52509998(+)
chr16:52509837-52510437(+)
chr16:52511010-52511610(+)
chr16:52511760-52512360(+)
chr16:52512250-52512850(+)
chr16:52512950-52513550(+)
chr16:52513630-52514230(+)
chr16:52514070-52514670(+)
chr16:52514573-52515173(+)
chr16:52515302-52515902(+)
chr16:52516710-52517310(+)
chr16:52519130-52519730(+)
chr16:52519850-52520450(+)
chr16:52520310-52520910(+)
chr16:52521914-52522514(+)
chr16:52522563-52523163(+)
chr16:52523540-52524140(+)
chr16:52525014-52525614(+)
chr16:52525674-52526274(+)
chr16:52526657-52527257(+)
chr16:52527862-52528462(+)
chr16:52528379-52528979(+)
chr16:52529321-52529921(+)
chr16:52530079-52530679(+)
chr16:52530998-52531598(+)
chr16:52531598-52532198(+)
chr16:52532000-52532600(+)
chr16:52532570-52533170(+)
chr16:52533449-52534049(+)
chr16:52535663-52536263(+)
chr16:52536988-52537588(+)
chr16:52543291-52543891(+)
chr16:52544680-52545280(+)
chr16:52546411-52547011(+)
chr16:52548894-52549494(+)
chr16:52551858-52552458(+)
chr16:52552865-52553465(+)
chr16:52554073-52554673(+)
chr16:52555393-52555993(+)
chr16:52556930-52557530(+)
chr16:52557663-52558263(+)
chr16:52558195-52558795(+)
chr16:52560158-52560758(+)
chr16:52561183-52561783(+)
chr16:52561795-52562395(+)
chr16:52562395-52562995(+)
chr16:52563018-52563618(+)
chr16:52567280-52567880(+)
chr16:52568130-52568730(+)
chr16:52568981-52569581(+)
chr16:52571341-52571941(+)
chr16:52572362-52572962(+)
chr16:52572994-52573594(+)
chr16:52574050-52574650(+)
chr16:52576190-52576790(+)
chr16:52577433-52578033(+)
chr16:52577890-52578490(+)
chr16:52578582-52579182(+)
chr16:52579181-52579781(+)
chr16:52579987-52580587(+)
chr16:52580402-52581002(+)
chr16:52580854-52581454(+)
chr16:52581349-52581949(+)
chr16:52581753-52582353(+)
chr16:52582262-52582862(+)
chr16:52582738-52583338(+)
chr16:52584055-52584655(+)
chr16:52584841-52585441(+)
chr16:52585987-52586587(+)
chr16:52586467-52587067(+)
chr16:52587131-52587731(+)
chr16:52587682-52588282(+)
chr16:52589183-52589783(+)
chr16:52591030-52591630(+)
chr16:52592410-52593010(+)
chr16:52592926-52593526(+)
chr16:52593753-52594353(+)
chr16:52594415-52595015(+)
chr16:52594855-52595455(+)
chr16:52595864-52596464(+)
chr16:52596507-52597107(+)
chr16:52597539-52598139(+)
chr16:52598189-52598789(+)
chr16:52598928-52599528(+)
chr16:52599650-52600250(+)
chr16:52601030-52601630(+)
chr16:52602965-52603565(+)
chr16:52603574-52604174(+)
chr16:52605170-52605770(+)
chr16:52606024-52606624(+)
chr16:52606468-52607068(+)
chr16:52606944-52607544(+)
chr16:52607439-52608039(+)
chr16:52607942-52608542(+)
chr16:52609446-52610046(+)
chr16:52611026-52611626(+)
chr16:52612082-52612682(+)
chr16:52612901-52613501(+)
chr16:52613366-52613966(+)
chr16:52614295-52614895(+)
chr16:52615277-52615877(+)
chr16:52616250-52616850(+)
chr16:52617774-52618374(+)
chr16:52618416-52619016(+)
chr16:52620215-52620815(+)
chr16:52624874-52625474(+)
chr16:52625297-52625897(+)
chr16:52625793-52626393(+)
chr16:52626475-52627075(+)
chr16:52628498-52629098(+)
chr16:52631386-52631986(+)
chr16:52631804-52632404(+)
chr16:52632350-52632950(+)
chr16:52632912-52633512(+)
chr16:52633530-52634130(+)
chr16:52634738-52635338(+)
chr16:52636851-52637451(+)
chr16:52637330-52637930(+)
chr16:52640955-52641555(+)
chr16:52641472-52642072(+)
chr16:52642696-52643296(+)
chr16:52644410-52645010(+)
chr16:52644815-52645415(+)
chr16:52645220-52645820(+)
chr16:52645807-52646407(+)
chr16:52646328-52646928(+)
chr16:52647314-52647914(+)
chr16:52648050-52648650(+)
chr16:52651409-52652009(+)
chr16:52652589-52653189(+)
chr16:52654685-52655285(+)
chr16:52655450-52656050(+)
chr16:52656750-52657350(+)
chr16:52657260-52657860(+)
chr16:52657970-52658570(+)
chr16:52658744-52659344(+)
chr16:52659170-52659770(+)
chr16:52662770-52663370(+)
chr16:52663254-52663854(+)
chr16:52664011-52664611(+)
chr16:52664656-52665256(+)
chr16:52667450-52668050(+)
chr16:52667935-52668535(+)
chr16:52668345-52668945(+)
chr16:52670390-52670990(+)
chr16:52670904-52671504(+)
chr16:52673510-52674110(+)
chr16:52676798-52677398(+)
chr16:52679490-52680090(+)
chr16:52680205-52680805(+)
chr16:52680934-52681534(+)
chr16:52681670-52682270(+)
chr16:52682160-52682760(+)
chr16:52682930-52683530(+)
chr16:52683577-52684177(+)
chr16:52684478-52685078(+)
chr16:52685675-52686275(+)
chr16:52686090-52686690(+)
chr16:52686540-52687140(+)
chr16:52688605-52689205(+)
chr16:52689008-52689608(+)
chr16:52689662-52690262(+)
chr16:52690390-52690990(+)
chr16:52691459-52692059(+)
chr16:52692135-52692735(+)
chr16:52694156-52694756(+)
chr16:52696240-52696840(+)
chr16:52699950-52700550(+)
chr16:52700710-52701310(+)
chr16:52701110-52701710(+)
chr16:52702310-52702910(+)
chr16:52702890-52703490(+)
chr16:52703300-52703900(+)
chr16:52704506-52705106(+)
chr16:52705440-52706040(+)
chr16:52706190-52706790(+)
chr16:52706762-52707362(+)
chr16:52707563-52708163(+)
chr16:52708111-52708711(+)
chr16:52708991-52709591(+)
chr16:52710777-52711377(+)
chr16:52711342-52711942(+)
chr16:52712610-52713210(+)
chr16:52713250-52713850(+)
chr16:52714410-52715010(+)
chr16:52714840-52715440(+)
chr16:52715886-52716486(+)
chr16:52716850-52717450(+)
chr16:52720170-52720770(+)
chr16:52723030-52723630(+)
chr16:52725170-52725770(+)
chr16:52727430-52728030(+)
chr16:52728575-52729175(+)
chr16:52731601-52732201(+)
chr16:52733710-52734310(+)
chr16:52734643-52735243(+)
chr16:52735045-52735645(+)
chr16:52737073-52737673(+)
chr16:52738899-52739499(+)
chr16:52740014-52740614(+)
chr16:52741120-52741720(+)
chr16:52741687-52742287(+)
chr16:52742267-52742867(+)
chr16:52743018-52743618(+)
chr16:52744485-52745085(+)
chr16:52746410-52747010(+)
chr16:52747590-52748190(+)
chr16:52748825-52749425(+)
chr16:52750655-52751255(+)
chr16:52751880-52752480(+)
chr16:52752950-52753550(+)
chr16:52754665-52755265(+)
chr16:52755144-52755744(+)
chr16:52755695-52756295(+)
chr16:52756430-52757030(+)
chr16:52759210-52759810(+)
chr16:52760335-52760935(+)
chr16:52760870-52761470(+)
chr16:52761429-52762029(+)
chr16:52762330-52762930(+)
chr16:52762760-52763360(+)
chr16:52763586-52764186(+)
chr16:52766930-52767530(+)
chr16:52767575-52768175(+)
chr16:52768379-52768979(+)
chr16:52769430-52770030(+)
chr16:52771130-52771730(+)
chr16:52774469-52775069(+)
chr16:52775175-52775775(+)
chr16:52775956-52776556(+)
chr16:52776537-52777137(+)
chr16:52779570-52780170(+)
chr16:52780530-52781130(+)
chr16:52781012-52781612(+)
chr16:52782456-52783056(+)
chr16:52783090-52783690(+)
chr16:52784170-52784770(+)
chr16:52784710-52785310(+)
chr16:52785300-52785900(+)
chr16:52786530-52787130(+)
chr16:52787250-52787850(+)
chr16:52787770-52788370(+)
chr16:52788982-52789582(+)
chr16:52789690-52790290(+)
chr16:52790330-52790930(+)
chr16:52790908-52791508(+)
chr16:52791708-52792308(+)
chr16:52792306-52792906(+)
chr16:52793071-52793671(+)
chr16:52793970-52794570(+)
chr16:52795298-52795898(+)
chr16:52796330-52796930(+)
chr16:52798511-52799111(+)
chr16:52799650-52800250(+)
chr16:52800172-52800772(+)
chr16:52800630-52801230(+)
chr16:52801070-52801670(+)
chr16:52801633-52802233(+)
chr16:52802052-52802652(+)
chr16:52802930-52803530(+)
chr16:52803370-52803970(+)
chr16:52804050-52804650(+)
chr16:52804598-52805198(+)
chr16:52805210-52805810(+)
chr16:52805690-52806290(+)
chr16:52806250-52806850(+)
chr16:52806865-52807465(+)
chr16:52807770-52808370(+)
chr16:52808270-52808870(+)
chr16:52809030-52809630(+)
chr16:52809870-52810470(+)
chr16:52810520-52811120(+)
chr16:52812083-52812683(+)
chr16:52812625-52813225(+)
chr16:52813087-52813687(+)
chr16:52813740-52814340(+)
chr16:52814400-52815000(+)
chr16:52815054-52815654(+)
chr16:52816010-52816610(+)
chr16:52817030-52817630(+)
chr16:52817458-52818058(+)
chr16:52819394-52819994(+)
chr16:52819928-52820528(+)
chr16:52820960-52821560(+)
chr16:52821600-52822200(+)
chr16:52822180-52822780(+)
chr16:52823871-52824471(+)
chr16:52824510-52825110(+)
chr16:52825289-52825889(+)
chr16:52825900-52826500(+)
chr16:52828349-52828949(+)
chr16:52830009-52830609(+)
chr16:52830950-52831550(+)
chr16:52831630-52832230(+)
chr16:52832816-52833416(+)
chr16:52834300-52834900(+)
chr16:52834871-52835471(+)
chr16:52835340-52835940(+)
chr16:52835910-52836510(+)
chr16:52836563-52837163(+)
chr16:52837250-52837850(+)
chr16:52837770-52838370(+)
chr16:52839465-52840065(+)
chr16:52840810-52841410(+)
chr16:52841703-52842303(+)
chr16:52843810-52844410(+)
chr16:52845540-52846140(+)
chr16:52846020-52846620(+)
chr16:52846954-52847554(+)
chr16:52847487-52848087(+)
chr16:52847894-52848494(+)
chr16:52849860-52850460(+)
chr16:52850831-52851431(+)
chr16:52851455-52852055(+)
chr16:52853120-52853720(+)
chr16:52853635-52854235(+)
chr16:52854760-52855360(+)
chr16:52855741-52856341(+)
chr16:52856866-52857466(+)
chr16:52858146-52858746(+)
chr16:52859701-52860301(+)
chr16:52860291-52860891(+)
chr16:52861329-52861929(+)
chr16:52862890-52863490(+)
chr16:52865945-52866545(+)
chr16:52866583-52867183(+)
chr16:52868658-52869258(+)
chr16:52869246-52869846(+)
chr16:52869806-52870406(+)
chr16:52871051-52871651(+)
chr16:52874041-52874641(+)
chr16:52874755-52875355(+)
chr16:52875330-52875930(+)
chr16:52876706-52877306(+)
chr16:52877197-52877797(+)
chr16:52878410-52879010(+)
chr16:52878860-52879460(+)
chr16:52882170-52882770(+)
chr16:52885220-52885820(+)
chr16:52885920-52886520(+)
chr16:52886900-52887500(+)
chr16:52888370-52888970(+)
chr16:52889300-52889900(+)
chr16:52890247-52890847(+)
chr16:52891775-52892375(+)
chr16:52893292-52893892(+)
chr16:52894788-52895388(+)
chr16:52895361-52895961(+)
chr16:52896770-52897370(+)
chr16:52898270-52898870(+)
chr16:52900000-52900600(+)
chr16:52900710-52901310(+)
chr16:52902959-52903559(+)
chr16:52905370-52905970(+)
chr16:52906152-52906752(+)
chr16:52906560-52907160(+)
chr16:52907163-52907763(+)
chr16:52907838-52908438(+)
chr16:52909032-52909632(+)
chr16:52910110-52910710(+)
chr16:52912210-52912810(+)
chr16:52914570-52915170(+)
chr16:52916022-52916622(+)
chr16:52918510-52919110(+)
chr16:52919309-52919909(+)
chr16:52920430-52921030(+)
chr16:52921655-52922255(+)
chr16:52924479-52925079(+)
chr16:52926795-52927395(+)
chr16:52927650-52928250(+)
chr16:52930530-52931130(+)
chr16:52931740-52932340(+)
chr16:52935090-52935690(+)
chr16:52940056-52940656(+)
chr16:52942808-52943408(+)
chr16:52945530-52946130(+)
chr16:52946362-52946962(+)
chr16:52947770-52948370(+)
chr16:52948199-52948799(+)
chr16:52948940-52949540(+)
chr16:52949355-52949955(+)
chr16:52949935-52950535(+)
chr16:52951984-52952584(+)
chr16:52954233-52954833(+)
chr16:52958996-52959596(+)
chr16:52962810-52963410(+)
chr16:52963375-52963975(+)
chr16:52963823-52964423(+)
chr16:52965024-52965624(+)
chr16:52965790-52966390(+)
chr16:52966192-52966792(+)
chr16:52971662-52972262(+)
chr16:52974044-52974644(+)
chr16:52976370-52976970(+)
chr16:52982640-52983240(+)
chr16:52983890-52984490(+)
chr16:52984514-52985114(+)
chr16:52985262-52985862(+)
chr16:52987038-52987638(+)
chr16:52987650-52988250(+)
chr16:52989290-52989890(+)
chr16:52989856-52990456(+)
chr16:52991030-52991630(+)
chr16:52995560-52996160(+)
chr16:52997288-52997888(+)
chr16:52998191-52998791(+)
chr16:52999700-53000300(+)
chr16:53000590-53001190(+)
chr16:53001413-53002013(+)
chr16:53003490-53004090(+)
chr16:53004190-53004790(+)
chr16:53004650-53005250(+)
chr16:53008640-53009240(+)
chr16:53010597-53011197(+)
chr16:53011490-53012090(+)
chr16:53012510-53013110(+)
chr16:53013880-53014480(+)
chr16:53015258-53015858(+)
chr16:53018320-53018920(+)
chr16:53019410-53020010(+)
chr16:53022516-53023116(+)
chr16:53025781-53026381(+)
chr16:53026923-53027523(+)
chr16:53027824-53028424(+)
chr16:53031710-53032310(+)
chr16:53034100-53034700(+)
chr16:53035960-53036560(+)
chr16:53036748-53037348(+)
chr16:53038820-53039420(+)
chr16:53039696-53040296(+)
chr16:53040897-53041497(+)
chr16:53043717-53044317(+)
chr16:53044296-53044896(+)
chr16:53044704-53045304(+)
chr16:53045230-53045830(+)
chr16:53047295-53047895(+)
chr16:53048052-53048652(+)
chr16:53048830-53049430(+)
chr16:53052632-53053232(+)
chr16:53053770-53054370(+)
chr16:53054176-53054776(+)
chr16:53055230-53055830(+)
chr16:53056211-53056811(+)
chr16:53057330-53057930(+)
chr16:53057899-53058499(+)
chr16:53058470-53059070(+)
chr16:53060190-53060790(+)
chr16:53063760-53064360(+)
chr16:53065205-53065805(+)
chr16:53065740-53066340(+)
chr16:53066798-53067398(+)
chr16:53067230-53067830(+)
chr16:53068082-53068682(+)
chr16:53068829-53069429(+)
chr16:53069470-53070070(+)
chr16:53070050-53070650(+)
chr16:53070505-53071105(+)
chr16:53071213-53071813(+)
chr16:53072220-53072820(+)
chr16:53072832-53073432(+)
chr16:53073610-53074210(+)
chr16:53074050-53074650(+)
chr16:53075027-53075627(+)
chr16:53075466-53076066(+)
chr16:53076142-53076742(+)
chr16:53076678-53077278(+)
chr16:53077228-53077828(+)
chr16:53077995-53078595(+)
chr16:53078503-53079103(+)
chr16:53079185-53079785(+)
chr16:53079675-53080275(+)
chr16:53080630-53081230(+)
chr16:53081266-53081866(+)
chr16:53082263-53082863(+)
chr16:53082770-53083370(+)
chr16:53083200-53083800(+)
chr16:53084470-53085070(+)
chr16:53085687-53086287(+)
chr16:53086335-53086935(+)
chr16:53086764-53087364(+)
chr16:53088152-53088752(+)
chr16:53088673-53089273(+)
chr16:53089332-53089932(+)
chr16:53089827-53090427(+)
chr16:53090344-53090944(+)
chr16:53090850-53091450(+)
chr16:53091448-53092048(+)
chr16:53092225-53092825(+)
chr16:53092686-53093286(+)
chr16:53093407-53094007(+)
chr16:53094120-53094720(+)
chr16:53094580-53095180(+)
chr16:53095068-53095668(+)
chr16:53095625-53096225(+)
chr16:53096360-53096960(+)
chr16:53097049-53097649(+)
chr16:53098120-53098720(+)
chr16:53098755-53099355(+)
chr16:53099342-53099942(+)
chr16:53100235-53100835(+)
chr16:53100690-53101290(+)
chr16:53102221-53102821(+)
chr16:53102900-53103500(+)
chr16:53104469-53105069(+)
chr16:53105103-53105703(+)
chr16:53105793-53106393(+)
chr16:53106842-53107442(+)
chr16:53107250-53107850(+)
chr16:53108480-53109080(+)
chr16:53109180-53109780(+)
chr16:53109910-53110510(+)
chr16:53110375-53110975(+)
chr16:53111034-53111634(+)
chr16:53111510-53112110(+)
chr16:53112005-53112605(+)
chr16:53112911-53113511(+)
chr16:53113440-53114040(+)
chr16:53114354-53114954(+)
chr16:53114788-53115388(+)
chr16:53115580-53116180(+)
chr16:53116280-53116880(+)
chr16:53116918-53117518(+)
chr16:53117986-53118586(+)
chr16:53118687-53119287(+)
chr16:53119282-53119882(+)
chr16:53119718-53120318(+)
chr16:53120980-53121580(+)
chr16:53121640-53122240(+)
chr16:53122370-53122970(+)
chr16:53123231-53123831(+)
chr16:53123782-53124382(+)
chr16:53124301-53124901(+)
chr16:53124777-53125377(+)
chr16:53125628-53126228(+)
chr16:53126114-53126714(+)
chr16:53126841-53127441(+)
chr16:53127364-53127964(+)
chr16:53127894-53128494(+)
chr16:53128644-53129244(+)
chr16:53132646-53133246(+)
chr16:53133419-53134019(+)
chr16:53133856-53134456(+)
chr16:53134599-53135199(+)
chr16:53135590-53136190(+)
chr16:53136138-53136738(+)
chr16:53137603-53138203(+)
chr16:53139370-53139970(+)
chr16:53140226-53140826(+)
chr16:53144375-53144975(+)
chr16:53145177-53145777(+)
chr16:53145933-53146533(+)
chr16:53148814-53149414(+)
chr16:53149472-53150072(+)
chr16:53153120-53153720(+)
chr16:53153620-53154220(+)
chr16:53155002-53155602(+)
chr16:53155426-53156026(+)
chr16:53157592-53158192(+)
chr16:53161960-53162560(+)
chr16:53162557-53163157(+)
chr16:53163153-53163753(+)
chr16:53163687-53164287(+)
chr16:53164410-53165010(+)
chr16:53164920-53165520(+)
chr16:53165351-53165951(+)
chr16:53166119-53166719(+)
chr16:53166940-53167540(+)
chr16:53167416-53168016(+)
chr16:53168125-53168725(+)
chr16:53168690-53169290(+)
chr16:53169130-53169730(+)
chr16:53172590-53173190(+)
chr16:53174092-53174692(+)
chr16:53174912-53175512(+)
chr16:53176135-53176735(+)
chr16:53176591-53177191(+)
chr16:53177010-53177610(+)
chr16:53178477-53179077(+)
chr16:53180110-53180710(+)
chr16:53181350-53181950(+)
chr16:53181980-53182580(+)
chr16:53183390-53183990(+)
chr16:53184538-53185138(+)
chr16:53185130-53185730(+)
chr16:53185625-53186225(+)
chr16:53186095-53186695(+)
chr16:53186989-53187589(+)
chr16:53187390-53187990(+)
chr16:53188310-53188910(+)
chr16:53189170-53189770(+)
chr16:53190336-53190936(+)
chr16:53191020-53191620(+)
chr16:53192410-53193010(+)
chr16:53193656-53194256(+)
chr16:53194340-53194940(+)
chr16:53195610-53196210(+)
chr16:53197150-53197750(+)
chr16:53198060-53198660(+)
chr16:53198513-53199113(+)
chr16:53199430-53200030(+)
chr16:53199897-53200497(+)
chr16:53202530-53203130(+)
chr16:53202970-53203570(+)
chr16:53203430-53204030(+)
chr16:53204211-53204811(+)
chr16:53205300-53205900(+)
chr16:53206292-53206892(+)
chr16:53207310-53207910(+)
chr16:53207942-53208542(+)
chr16:53208500-53209100(+)
chr16:53209131-53209731(+)
chr16:53210195-53210795(+)
chr16:53211613-53212213(+)
chr16:53212570-53213170(+)
chr16:53215038-53215638(+)
chr16:53215809-53216409(+)
chr16:53217233-53217833(+)
chr16:53218930-53219530(+)
chr16:53219552-53220152(+)
chr16:53220930-53221530(+)
chr16:53224010-53224610(+)
chr16:53224870-53225470(+)
chr16:53225319-53225919(+)
chr16:53227863-53228463(+)
chr16:53229170-53229770(+)
chr16:53232810-53233410(+)
chr16:53234470-53235070(+)
chr16:53235035-53235635(+)
chr16:53236290-53236890(+)
chr16:53237790-53238390(+)
chr16:53238840-53239440(+)
chr16:53239910-53240510(+)
chr16:53240609-53241209(+)
chr16:53241586-53242186(+)
chr16:53242031-53242631(+)
chr16:53242641-53243241(+)
chr16:53243261-53243861(+)
chr16:53243854-53244454(+)
chr16:53244284-53244884(+)
chr16:53244763-53245363(+)
chr16:53245254-53245854(+)
chr16:53246478-53247078(+)
chr16:53246954-53247554(+)
chr16:53247505-53248105(+)
chr16:53249163-53249763(+)
chr16:53250620-53251220(+)
chr16:53251055-53251655(+)
chr16:53252702-53253302(+)
chr16:53253431-53254031(+)
chr16:53254378-53254978(+)
chr16:53255245-53255845(+)
chr16:53255840-53256440(+)
chr16:53256310-53256910(+)
chr16:53257093-53257693(+)
chr16:53258744-53259344(+)
chr16:53261990-53262590(+)
chr16:53264510-53265110(+)
chr16:53265570-53266170(+)
chr16:53266800-53267400(+)
chr16:53269053-53269653(+)
chr16:53269660-53270260(+)
chr16:53270470-53271070(+)
chr16:53275025-53275625(+)
chr16:53275511-53276111(+)
chr16:53279850-53280450(+)
chr16:53280930-53281530(+)
chr16:53282790-53283390(+)
chr16:53285500-53286100(+)
chr16:53286540-53287140(+)
chr16:53287288-53287888(+)
chr16:53287790-53288390(+)
chr16:53288310-53288910(+)
chr16:53288810-53289410(+)
chr16:53289770-53290370(+)
chr16:53290797-53291397(+)
chr16:53291871-53292471(+)
chr16:53292690-53293290(+)
chr16:53293850-53294450(+)
chr16:53294344-53294944(+)
chr16:53295123-53295723(+)
chr16:53296070-53296670(+)
chr16:53296470-53297070(+)
chr16:53299947-53300547(+)
chr16:53300530-53301130(+)
chr16:53301030-53301630(+)
chr16:53301565-53302165(+)
chr16:53302630-53303230(+)
chr16:53303410-53304010(+)
chr16:53304190-53304790(+)
chr16:53304950-53305550(+)
chr16:53305750-53306350(+)
chr16:53306640-53307240(+)
chr16:53308810-53309410(+)
chr16:53310133-53310733(+)
chr16:53314050-53314650(+)
chr16:53314755-53315355(+)
chr16:53315179-53315779(+)
chr16:53315670-53316270(+)
chr16:53316188-53316788(+)
chr16:53317107-53317707(+)
chr16:53318670-53319270(+)
chr16:53319516-53320116(+)
chr16:53320810-53321410(+)
chr16:53323493-53324093(+)
chr16:53323950-53324550(+)
chr16:53324567-53325167(+)
chr16:53325576-53326176(+)
chr16:53326374-53326974(+)
chr16:53327145-53327745(+)
chr16:53328054-53328654(+)
chr16:53328730-53329330(+)
chr16:53329433-53330033(+)
chr16:53331319-53331919(+)
chr16:53332365-53332965(+)
chr16:53334540-53335140(+)
chr16:53334990-53335590(+)
chr16:53336000-53336600(+)
chr16:53336563-53337163(+)
chr16:53337090-53337690(+)
chr16:53337497-53338097(+)
chr16:53337973-53338573(+)
chr16:53339515-53340115(+)
chr16:53339950-53340550(+)
chr16:53340700-53341300(+)
chr16:53341500-53342100(+)
chr16:53342350-53342950(+)
chr16:53343542-53344142(+)
chr16:53344490-53345090(+)
chr16:53345272-53345872(+)
chr16:53346230-53346830(+)
chr16:53347885-53348485(+)
chr16:53349190-53349790(+)
chr16:53349700-53350300(+)
chr16:53350590-53351190(+)
chr16:53351190-53351790(+)
chr16:53352250-53352850(+)
chr16:53353515-53354115(+)
chr16:53354848-53355448(+)
chr16:53357219-53357819(+)
chr16:53357947-53358547(+)
chr16:53358660-53359260(+)
chr16:53359150-53359750(+)
chr16:53360920-53361520(+)
chr16:53361856-53362456(+)
chr16:53362585-53363185(+)
chr16:53368083-53368683(+)
chr16:53368490-53369090(+)
chr16:53369113-53369713(+)
chr16:53369624-53370224(+)
chr16:53370570-53371170(+)
chr16:53371080-53371680(+)
chr16:53372935-53373535(+)
chr16:53373490-53374090(+)
chr16:53374630-53375230(+)
chr16:53375580-53376180(+)
chr16:53376039-53376639(+)
chr16:53376557-53377157(+)
chr16:53377258-53377858(+)
chr16:53378240-53378840(+)
chr16:53382170-53382770(+)
chr16:53382740-53383340(+)
chr16:53383594-53384194(+)
chr16:53384690-53385290(+)
chr16:53386990-53387590(+)
chr16:53387440-53388040(+)
chr16:53388460-53389060(+)
chr16:53389254-53389854(+)
chr16:53389840-53390440(+)
chr16:53390267-53390867(+)
chr16:53391054-53391654(+)
chr16:53391486-53392086(+)
chr16:53392097-53392697(+)
chr16:53392728-53393328(+)
chr16:53393500-53394100(+)
chr16:53394065-53394665(+)
chr16:53395638-53396238(+)
chr16:53396330-53396930(+)
chr16:53396770-53397370(+)
chr16:53397250-53397850(+)
chr16:53397990-53398590(+)
chr16:53399235-53399835(+)
chr16:53401690-53402290(+)
chr16:53402568-53403168(+)
chr16:53403724-53404324(+)
chr16:53404620-53405220(+)
chr16:53405095-53405695(+)
chr16:53406142-53406742(+)
chr16:53407036-53407636(+)
chr16:53407681-53408281(+)
chr16:53408390-53408990(+)
chr16:53409870-53410470(+)
chr16:53410821-53411421(+)
chr16:53411951-53412551(+)
chr16:53415500-53416100(+)
chr16:53416190-53416790(+)
chr16:53416830-53417430(+)
chr16:53418355-53418955(+)
chr16:53420660-53421260(+)
chr16:53421850-53422450(+)
chr16:53423360-53423960(+)
chr16:53423810-53424410(+)
chr16:53424381-53424981(+)
chr16:53425899-53426499(+)
chr16:53427010-53427610(+)
chr16:53428230-53428830(+)
chr16:53429915-53430515(+)
chr16:53430590-53431190(+)
chr16:53437515-53438115(+)
chr16:53438781-53439381(+)
chr16:53440366-53440966(+)
chr16:53440890-53441490(+)
chr16:53445090-53445690(+)
chr16:53446420-53447020(+)
chr16:53446854-53447454(+)
chr16:53448211-53448811(+)
chr16:53449240-53449840(+)
chr16:53450850-53451450(+)
chr16:53452531-53453131(+)
chr16:53452946-53453546(+)
chr16:53454092-53454692(+)
chr16:53455079-53455679(+)
chr16:53457832-53458432(+)
chr16:53458789-53459389(+)
chr16:53460290-53460890(+)
chr16:53462434-53463034(+)
chr16:53463141-53463741(+)
chr16:53464136-53464736(+)
chr16:53465337-53465937(+)
chr16:53466040-53466640(+)
chr16:53467300-53467900(+)
chr16:53468009-53468609(+)
chr16:53468574-53469174(+)
chr16:53469168-53469768(+)
chr16:53469641-53470241(+)
chr16:53470182-53470782(+)
chr16:53471850-53472450(+)
chr16:53475850-53476450(+)
chr16:53476825-53477425(+)
chr16:53477555-53478155(+)
chr16:53478720-53479320(+)
chr16:53479427-53480027(+)
chr16:53480070-53480670(+)
chr16:53482480-53483080(+)
chr16:53483110-53483710(+)
chr16:53483731-53484331(+)
chr16:53487690-53488290(+)
chr16:53489135-53489735(+)
chr16:53489958-53490558(+)
chr16:53490428-53491028(+)
chr16:53491466-53492066(+)
chr16:53492401-53493001(+)
chr16:53493170-53493770(+)
chr16:53493596-53494196(+)
chr16:53495155-53495755(+)
chr16:53495830-53496430(+)
chr16:53496680-53497280(+)
chr16:53497170-53497770(+)
chr16:53497870-53498470(+)
chr16:53499410-53500010(+)
chr16:53500220-53500820(+)
chr16:53500710-53501310(+)
chr16:53501270-53501870(+)
chr16:53501780-53502380(+)
chr16:53502640-53503240(+)
chr16:53503080-53503680(+)
chr16:53503660-53504260(+)
chr16:53504130-53504730(+)
chr16:53505300-53505900(+)
chr16:53507750-53508350(+)
chr16:53508170-53508770(+)
chr16:53509060-53509660(+)
chr16:53509751-53510351(+)
chr16:53510650-53511250(+)
chr16:53511140-53511740(+)
chr16:53512321-53512921(+)
chr16:53512870-53513470(+)
chr16:53513310-53513910(+)
chr16:53514174-53514774(+)
chr16:53514828-53515428(+)
chr16:53515470-53516070(+)
chr16:53515918-53516518(+)
chr16:53516450-53517050(+)
chr16:53517180-53517780(+)
chr16:53517790-53518390(+)
chr16:53518340-53518940(+)
chr16:53519045-53519645(+)
chr16:53519960-53520560(+)
chr16:53521610-53522210(+)
chr16:53522530-53523130(+)
chr16:53523083-53523683(+)
chr16:53523665-53524265(+)
chr16:53524370-53524970(+)
chr16:53525750-53526350(+)
chr16:53526328-53526928(+)
chr16:53526770-53527370(+)
chr16:53527440-53528040(+)
chr16:53527990-53528590(+)
chr16:53528407-53529007(+)
chr16:53529116-53529716(+)
chr16:53529590-53530190(+)
chr16:53530345-53530945(+)
chr16:53530930-53531530(+)
chr16:53531460-53532060(+)
chr16:53531910-53532510(+)
chr16:53532772-53533372(+)
chr16:53533470-53534070(+)
chr16:53534590-53535190(+)
chr16:53534998-53535598(+)
chr16:53535658-53536258(+)
chr16:53536197-53536797(+)
chr16:53536655-53537255(+)
chr16:53537081-53537681(+)
chr16:53537920-53538520(+)
chr16:53538430-53539030(+)
chr16:53539090-53539690(+)
chr16:53539790-53540390(+)
chr16:53540190-53540790(+)
chr16:53540681-53541281(+)
chr16:53541174-53541774(+)
chr16:53541660-53542260(+)
chr16:53542618-53543218(+)
chr16:53543130-53543730(+)
chr16:53543750-53544350(+)
chr16:53544180-53544780(+)
chr16:53544611-53545211(+)
chr16:53545159-53545759(+)
chr16:53545781-53546381(+)
chr16:53546447-53547047(+)
chr16:53547235-53547835(+)
chr16:53549061-53549661(+)
chr16:53549682-53550282(+)
chr16:53550635-53551235(+)
chr16:53551688-53552288(+)
chr16:53552551-53553151(+)
chr16:53553995-53554595(+)
chr16:53554438-53555038(+)
chr16:53554884-53555484(+)
chr16:53557109-53557709(+)
chr16:53557852-53558452(+)
chr16:53558435-53559035(+)
chr16:53560989-53561589(+)
chr16:53561845-53562445(+)
chr16:53562496-53563096(+)
chr16:53563272-53563872(+)
chr16:53563888-53564488(+)
chr16:53564548-53565148(+)
chr16:53565105-53565705(+)
chr16:53565690-53566290(+)
chr16:53567400-53568000(+)
chr16:53568060-53568660(+)
chr16:53568787-53569387(+)
chr16:53569475-53570075(+)
chr16:53569920-53570520(+)
chr16:53570741-53571341(+)
chr16:53571255-53571855(+)
chr16:53573443-53574043(+)
chr16:53574644-53575244(+)
chr16:53575138-53575738(+)
chr16:53575668-53576268(+)
chr16:53576079-53576679(+)
chr16:53577090-53577690(+)
chr16:53577946-53578546(+)
chr16:53579206-53579806(+)
chr16:53580260-53580860(+)
chr16:53580803-53581403(+)
chr16:53581780-53582380(+)
chr16:53583330-53583930(+)
chr16:53583749-53584349(+)
chr16:53584220-53584820(+)
chr16:53584765-53585365(+)
chr16:53585210-53585810(+)
chr16:53585625-53586225(+)
chr16:53586349-53586949(+)
chr16:53587218-53587818(+)
chr16:53587645-53588245(+)
chr16:53588070-53588670(+)
chr16:53588570-53589170(+)
chr16:53589610-53590210(+)
chr16:53590340-53590940(+)
chr16:53591230-53591830(+)
chr16:53591670-53592270(+)
chr16:53592548-53593148(+)
chr16:53593154-53593754(+)
chr16:53593830-53594430(+)
chr16:53594450-53595050(+)
chr16:53594918-53595518(+)
chr16:53595330-53595930(+)
chr16:53595763-53596363(+)
chr16:53596449-53597049(+)
chr16:53597306-53597906(+)
chr16:53598070-53598670(+)
chr16:53598660-53599260(+)
chr16:53599195-53599795(+)
chr16:53599872-53600472(+)
chr16:53600608-53601208(+)
chr16:53601580-53602180(+)
chr16:53602360-53602960(+)
chr16:53603220-53603820(+)
chr16:53603640-53604240(+)
chr16:53604130-53604730(+)
chr16:53604597-53605197(+)
chr16:53605080-53605680(+)
chr16:53605630-53606230(+)
chr16:53606435-53607035(+)
chr16:53607050-53607650(+)
chr16:53607720-53608320(+)
chr16:53609140-53609740(+)
chr16:53610031-53610631(+)
chr16:53610755-53611355(+)
chr16:53611430-53612030(+)
chr16:53612050-53612650(+)
chr16:53612910-53613510(+)
chr16:53613709-53614309(+)
chr16:53614230-53614830(+)
chr16:53614990-53615590(+)
chr16:53615580-53616180(+)
chr16:53616740-53617340(+)
chr16:53617142-53617742(+)
chr16:53617615-53618215(+)
chr16:53618290-53618890(+)
chr16:53619030-53619630(+)
chr16:53620330-53620930(+)
chr16:53621880-53622480(+)
chr16:53622410-53623010(+)
chr16:53623770-53624370(+)
chr16:53624330-53624930(+)
chr16:53625493-53626093(+)
chr16:53626694-53627294(+)
chr16:53627621-53628221(+)
chr16:53629100-53629700(+)
chr16:53631655-53632255(+)
chr16:53632508-53633108(+)
chr16:53633376-53633976(+)
chr16:53633904-53634504(+)
chr16:53634464-53635064(+)
chr16:53635230-53635830(+)
chr16:53635795-53636395(+)
chr16:53637526-53638126(+)
chr16:53638390-53638990(+)
chr16:53639040-53639640(+)
chr16:53639722-53640322(+)
chr16:53640825-53641425(+)
chr16:53641666-53642266(+)
chr16:53642772-53643372(+)
chr16:53643551-53644151(+)
chr16:53644300-53644900(+)
chr16:53645068-53645668(+)
chr16:53645779-53646379(+)
chr16:53647610-53648210(+)
chr16:53648188-53648788(+)
chr16:53648723-53649323(+)
chr16:53649870-53650470(+)
chr16:53650570-53651170(+)
chr16:53651060-53651660(+)
chr16:53651970-53652570(+)
chr16:53653048-53653648(+)
chr16:53654339-53654939(+)
chr16:53656333-53656933(+)
chr16:53657164-53657764(+)
chr16:53657590-53658190(+)
chr16:53658330-53658930(+)
chr16:53659076-53659676(+)
chr16:53659972-53660572(+)
chr16:53660642-53661242(+)
chr16:53661974-53662574(+)
chr16:53662849-53663449(+)
chr16:53663539-53664139(+)
chr16:53665019-53665619(+)
chr16:53665448-53666048(+)
chr16:53666384-53666984(+)
chr16:53668476-53669076(+)
chr16:53669140-53669740(+)
chr16:53670115-53670715(+)
chr16:53670739-53671339(+)
chr16:53671270-53671870(+)
chr16:53672010-53672610(+)
chr16:53674190-53674790(+)
chr16:53675010-53675610(+)
chr16:53675928-53676528(+)
chr16:53676838-53677438(+)
chr16:53677250-53677850(+)
chr16:53678312-53678912(+)
chr16:53679490-53680090(+)
chr16:53680526-53681126(+)
chr16:53681892-53682492(+)
chr16:53682396-53682996(+)
chr16:53683240-53683840(+)
chr16:53685115-53685715(+)
chr16:53685780-53686380(+)
chr16:53686570-53687170(+)
chr16:53687327-53687927(+)
chr16:53688732-53689332(+)
chr16:53689570-53690170(+)
chr16:53690490-53691090(+)
chr16:53692580-53693180(+)
chr16:53693410-53694010(+)
chr16:53693974-53694574(+)
chr16:53695859-53696459(+)
chr16:53696470-53697070(+)
chr16:53697280-53697880(+)
chr16:53697774-53698374(+)
chr16:53698247-53698847(+)
chr16:53698737-53699337(+)
chr16:53699351-53699951(+)
chr16:53699827-53700427(+)
chr16:53700636-53701236(+)
chr16:53701365-53701965(+)
chr16:53702734-53703334(+)
chr16:53704618-53705218(+)
chr16:53706241-53706841(+)
chr16:53706977-53707577(+)
chr16:53707450-53708050(+)
chr16:53707882-53708482(+)
chr16:53708740-53709340(+)
chr16:53709261-53709861(+)
chr16:53709743-53710343(+)
chr16:53712013-53712613(+)
chr16:53712637-53713237(+)
chr16:53713255-53713855(+)
chr16:53714010-53714610(+)
chr16:53714640-53715240(+)
chr16:53715290-53715890(+)
chr16:53718890-53719490(+)
chr16:53719330-53719930(+)
chr16:53720157-53720757(+)
chr16:53720570-53721170(+)
chr16:53723441-53724041(+)
chr16:53724597-53725197(+)
chr16:53725250-53725850(+)
chr16:53725928-53726528(+)
chr16:53727071-53727671(+)
chr16:53727930-53728530(+)
chr16:53728879-53729479(+)
chr16:53729850-53730450(+)
chr16:53732095-53732695(+)
chr16:53736550-53737150(+)
chr16:53737163-53737763(+)
chr16:53737610-53738210(+)
chr16:53738185-53738785(+)
chr16:53738635-53739235(+)
chr16:53740030-53740630(+)
chr16:53741499-53742099(+)
chr16:53742585-53743185(+)
chr16:53745173-53745773(+)
chr16:53745873-53746473(+)
chr16:53746506-53747106(+)
chr16:53747242-53747842(+)
chr16:53747694-53748294(+)
chr16:53748413-53749013(+)
chr16:53748998-53749598(+)
chr16:53749759-53750359(+)
chr16:53751341-53751941(+)
chr16:53752054-53752654(+)
chr16:53754810-53755410(+)
chr16:53757420-53758020(+)
chr16:53757930-53758530(+)
chr16:53759460-53760060(+)
chr16:53760400-53761000(+)
chr16:53760811-53761411(+)
chr16:53763390-53763990(+)
chr16:53764496-53765096(+)
chr16:53766316-53766916(+)
chr16:53768480-53769080(+)
chr16:53769269-53769869(+)
chr16:53769995-53770595(+)
chr16:53771332-53771932(+)
chr16:53772300-53772900(+)
chr16:53773723-53774323(+)
chr16:53774356-53774956(+)
chr16:53774930-53775530(+)
chr16:53775409-53776009(+)
chr16:53775930-53776530(+)
chr16:53776902-53777502(+)
chr16:53777652-53778252(+)
chr16:53778273-53778873(+)
chr16:53778906-53779506(+)
chr16:53779636-53780236(+)
chr16:53780110-53780710(+)
chr16:53783555-53784155(+)
chr16:53784231-53784831(+)
chr16:53786327-53786927(+)
chr16:53786790-53787390(+)
chr16:53787244-53787844(+)
chr16:53787730-53788330(+)
chr16:53788156-53788756(+)
chr16:53788875-53789475(+)
chr16:53789290-53789890(+)
chr16:53790313-53790913(+)
chr16:53791045-53791645(+)
chr16:53791786-53792386(+)
chr16:53793430-53794030(+)
chr16:53795102-53795702(+)
chr16:53795828-53796428(+)
chr16:53797787-53798387(+)
chr16:53799260-53799860(+)
chr16:53799983-53800583(+)
chr16:53800480-53801080(+)
chr16:53802311-53802911(+)
chr16:53802870-53803470(+)
chr16:53803588-53804188(+)
chr16:53804434-53805034(+)
chr16:53804903-53805503(+)
chr16:53805682-53806282(+)
chr16:53806243-53806843(+)
chr16:53806987-53807587(+)
chr16:53807665-53808265(+)
chr16:53808363-53808963(+)
chr16:53808909-53809509(+)
chr16:53809342-53809942(+)
chr16:53809893-53810493(+)
chr16:53811435-53812035(+)
chr16:53813017-53813617(+)
chr16:53813841-53814441(+)
chr16:53815010-53815610(+)
chr16:53816014-53816614(+)
chr16:53818114-53818714(+)
chr16:53818864-53819464(+)
chr16:53819860-53820460(+)
chr16:53820450-53821050(+)
chr16:53821219-53821819(+)
chr16:53822534-53823134(+)
chr16:53822956-53823556(+)
chr16:53823530-53824130(+)
chr16:53824100-53824700(+)
chr16:53824777-53825377(+)
chr16:53826241-53826841(+)
chr16:53826650-53827250(+)
chr16:53828110-53828710(+)
chr16:53829080-53829680(+)
chr16:53829655-53830255(+)
chr16:53830861-53831461(+)
chr16:53833110-53833710(+)
chr16:53835150-53835750(+)
chr16:53835620-53836220(+)
chr16:53836790-53837390(+)
chr16:53837262-53837862(+)
chr16:53837790-53838390(+)
chr16:53838195-53838795(+)
chr16:53838895-53839495(+)
chr16:53839563-53840163(+)
chr16:53840230-53840830(+)
chr16:53841130-53841730(+)
chr16:53841720-53842320(+)
chr16:53843062-53843662(+)
chr16:53843655-53844255(+)
chr16:53844091-53844691(+)
chr16:53844530-53845130(+)
chr16:53845698-53846298(+)
chr16:53846201-53846801(+)
chr16:53846657-53847257(+)
chr16:53847268-53847868(+)
chr16:53848566-53849166(+)
chr16:53848990-53849590(+)
chr16:53849965-53850565(+)
chr16:53850950-53851550(+)
chr16:53851643-53852243(+)
chr16:53853616-53854216(+)
chr16:53855303-53855903(+)
chr16:53855790-53856390(+)
chr16:53856950-53857550(+)
chr16:53857986-53858586(+)
chr16:53858510-53859110(+)
chr16:53859798-53860398(+)
chr16:53860475-53861075(+)
chr16:53861492-53862092(+)
chr16:53863021-53863621(+)
chr16:53863518-53864118(+)
chr16:53866904-53867504(+)
chr16:53868910-53869510(+)
chr16:53869975-53870575(+)
chr16:53870435-53871035(+)
chr16:53871228-53871828(+)
chr16:53871654-53872254(+)
chr16:53872894-53873494(+)
chr16:53874274-53874874(+)
chr16:53874717-53875317(+)
chr16:53875201-53875801(+)
chr16:53875677-53876277(+)
chr16:53877290-53877890(+)
chr16:53878630-53879230(+)
chr16:53879610-53880210(+)
chr16:53880890-53881490(+)
chr16:53882180-53882780(+)
chr16:53882652-53883252(+)
chr16:53883514-53884114(+)
chr16:53886484-53887084(+)
chr16:53889391-53889991(+)
chr16:53891318-53891918(+)
chr16:53892210-53892810(+)
chr16:53893230-53893830(+)
chr16:53895480-53896080(+)
chr16:53897128-53897728(+)
chr16:53897610-53898210(+)
chr16:53898170-53898770(+)
chr16:53898629-53899229(+)
chr16:53899225-53899825(+)
chr16:53900055-53900655(+)
chr16:53900815-53901415(+)
chr16:53901270-53901870(+)
chr16:53904430-53905030(+)
chr16:53906019-53906619(+)
chr16:53906614-53907214(+)
chr16:53907752-53908352(+)
chr16:53908450-53909050(+)
chr16:53909460-53910060(+)
chr16:53910656-53911256(+)
chr16:53912033-53912633(+)
chr16:53912672-53913272(+)
chr16:53913510-53914110(+)
chr16:53914430-53915030(+)
chr16:53915160-53915760(+)
chr16:53916156-53916756(+)
chr16:53917534-53918134(+)
chr16:53918411-53919011(+)
chr16:53919090-53919690(+)
chr16:53919545-53920145(+)
chr16:53920302-53920902(+)
chr16:53920940-53921540(+)
chr16:53922289-53922889(+)
chr16:53923110-53923710(+)
chr16:53924460-53925060(+)
chr16:53925325-53925925(+)
chr16:53925898-53926498(+)
chr16:53926537-53927137(+)
chr16:53927050-53927650(+)
chr16:53927815-53928415(+)
chr16:53928458-53929058(+)
chr16:53929250-53929850(+)
chr16:53929738-53930338(+)
chr16:53930544-53931144(+)
chr16:53931150-53931750(+)
chr16:53931870-53932470(+)
chr16:53932312-53932912(+)
chr16:53932807-53933407(+)
chr16:53933318-53933918(+)
chr16:53933800-53934400(+)
chr16:53934552-53935152(+)
chr16:53935228-53935828(+)
chr16:53935750-53936350(+)
chr16:53936420-53937020(+)
chr16:53937500-53938100(+)
chr16:53937910-53938510(+)
chr16:53938387-53938987(+)
chr16:53938903-53939503(+)
chr16:53939480-53940080(+)
chr16:53942547-53943147(+)
chr16:53944025-53944625(+)
chr16:53944805-53945405(+)
chr16:53945268-53945868(+)
chr16:53945983-53946583(+)
chr16:53946886-53947486(+)
chr16:53947729-53948329(+)
chr16:53948387-53948987(+)
chr16:53948950-53949550(+)
chr16:53949466-53950066(+)
chr16:53954836-53955436(+)
chr16:53955857-53956457(+)
chr16:53956597-53957197(+)
chr16:53956998-53957598(+)
chr16:53957450-53958050(+)
chr16:53958230-53958830(+)
chr16:53958778-53959378(+)
chr16:53959481-53960081(+)
chr16:53959972-53960572(+)
chr16:53960610-53961210(+)
chr16:53961290-53961890(+)
chr16:53961750-53962350(+)
chr16:53962750-53963350(+)
chr16:53963530-53964130(+)
chr16:53964650-53965250(+)
chr16:53965228-53965828(+)
chr16:53965659-53966259(+)
chr16:53966440-53967040(+)
chr16:53967255-53967855(+)
chr16:53967789-53968389(+)
chr16:53969280-53969880(+)
chr16:53970077-53970677(+)
chr16:53970818-53971418(+)
chr16:53971241-53971841(+)
chr16:53972130-53972730(+)
chr16:53972605-53973205(+)
chr16:53973250-53973850(+)
chr16:53973710-53974310(+)
chr16:53974750-53975350(+)
chr16:53975277-53975877(+)
chr16:53976336-53976936(+)
chr16:53976858-53977458(+)
chr16:53977849-53978449(+)
chr16:53978310-53978910(+)
chr16:53978752-53979352(+)
chr16:53979726-53980326(+)
chr16:53980681-53981281(+)
chr16:53981543-53982143(+)
chr16:53982087-53982687(+)
chr16:53982769-53983369(+)
chr16:53983467-53984067(+)
chr16:53983874-53984474(+)
chr16:53984467-53985067(+)
chr16:53985130-53985730(+)
chr16:53986202-53986802(+)
chr16:53987146-53987746(+)
chr16:53988190-53988790(+)
chr16:53988788-53989388(+)
chr16:53989300-53989900(+)
chr16:53990850-53991450(+)
chr16:53992232-53992832(+)
chr16:53994034-53994634(+)
chr16:53994851-53995451(+)
chr16:53995372-53995972(+)
chr16:53995845-53996445(+)
chr16:53998185-53998785(+)
chr16:53998643-53999243(+)
chr16:54000062-54000662(+)
chr16:54000834-54001434(+)
chr16:54002242-54002842(+)
chr16:54002703-54003303(+)
chr16:54003650-54004250(+)
chr16:54004450-54005050(+)
chr16:54004993-54005593(+)
chr16:54005444-54006044(+)
chr16:54006370-54006970(+)
chr16:54006816-54007416(+)
chr16:54008479-54009079(+)
chr16:54009135-54009735(+)
chr16:54009560-54010160(+)
chr16:54011167-54011767(+)
chr16:54011760-54012360(+)
chr16:54013640-54014240(+)
chr16:54014483-54015083(+)
chr16:54015965-54016565(+)
chr16:54016514-54017114(+)
chr16:54017063-54017663(+)
chr16:54017698-54018298(+)
chr16:54018802-54019402(+)
chr16:54019748-54020348(+)
chr16:54020607-54021207(+)
chr16:54021974-54022574(+)
chr16:54022805-54023405(+)
chr16:54023230-54023830(+)
chr16:54024338-54024938(+)
chr16:54024985-54025585(+)
chr16:54025555-54026155(+)
chr16:54026230-54026830(+)
chr16:54027104-54027704(+)
chr16:54027675-54028275(+)
chr16:54029081-54029681(+)
chr16:54029523-54030123(+)
chr16:54031850-54032450(+)
chr16:54032943-54033543(+)
chr16:54033688-54034288(+)
chr16:54034170-54034770(+)
chr16:54034830-54035430(+)
chr16:54035498-54036098(+)
chr16:54035960-54036560(+)
chr16:54036590-54037190(+)
chr16:54037980-54038580(+)
chr16:54038580-54039180(+)
chr16:54039260-54039860(+)
chr16:54040447-54041047(+)
chr16:54041010-54041610(+)
chr16:54041481-54042081(+)
chr16:54042550-54043150(+)
chr16:54043455-54044055(+)
chr16:54043950-54044550(+)
chr16:54044490-54045090(+)
chr16:54045060-54045660(+)
chr16:54045927-54046527(+)
chr16:54047270-54047870(+)
chr16:54047890-54048490(+)
chr16:54048948-54049548(+)
chr16:54049430-54050030(+)
chr16:54049987-54050587(+)
chr16:54051035-54051635(+)
chr16:54051490-54052090(+)
chr16:54052523-54053123(+)
chr16:54053230-54053830(+)
chr16:54054420-54055020(+)
chr16:54054850-54055450(+)
chr16:54055351-54055951(+)
chr16:54056415-54057015(+)
chr16:54057056-54057656(+)
chr16:54057710-54058310(+)
chr16:54058800-54059400(+)
chr16:54059470-54060070(+)
chr16:54060256-54060856(+)
chr16:54060922-54061522(+)
chr16:54061333-54061933(+)
chr16:54061879-54062479(+)
chr16:54062891-54063491(+)
chr16:54064231-54064831(+)
chr16:54064750-54065350(+)
chr16:54065196-54065796(+)
chr16:54065750-54066350(+)
chr16:54066450-54067050(+)
chr16:54067551-54068151(+)
chr16:54068106-54068706(+)
chr16:54068514-54069114(+)
chr16:54069187-54069787(+)
chr16:54069610-54070210(+)
chr16:54071070-54071670(+)
chr16:54071903-54072503(+)
chr16:54074272-54074872(+)
chr16:54074828-54075428(+)
chr16:54075430-54076030(+)
chr16:54082359-54082959(+)
chr16:54082802-54083402(+)
chr16:54083340-54083940(+)
chr16:54084335-54084935(+)
chr16:54085156-54085756(+)
chr16:54085863-54086463(+)
chr16:54086996-54087596(+)
chr16:54087669-54088269(+)
chr16:54088244-54088844(+)
chr16:54089007-54089607(+)
chr16:54089676-54090276(+)
chr16:54090230-54090830(+)
chr16:54091135-54091735(+)
chr16:54092369-54092969(+)
chr16:54093131-54093731(+)
chr16:54093858-54094458(+)
chr16:54094312-54094912(+)
chr16:54094785-54095385(+)
chr16:54095531-54096131(+)
chr16:54096197-54096797(+)
chr16:54096891-54097491(+)
chr16:54097450-54098050(+)
chr16:54098520-54099120(+)
chr16:54098970-54099570(+)
chr16:54099470-54100070(+)
chr16:54099890-54100490(+)
chr16:54100346-54100946(+)
chr16:54101165-54101765(+)
chr16:54101914-54102514(+)
chr16:54102398-54102998(+)
chr16:54102851-54103451(+)
chr16:54103413-54104013(+)
chr16:54104614-54105214(+)
chr16:54105336-54105936(+)
chr16:54106090-54106690(+)
chr16:54106997-54107597(+)
chr16:54108440-54109040(+)
chr16:54109254-54109854(+)
chr16:54110050-54110650(+)
chr16:54111137-54111737(+)
chr16:54111550-54112150(+)
chr16:54112199-54112799(+)
chr16:54113550-54114150(+)
chr16:54114461-54115061(+)
chr16:54115096-54115696(+)
chr16:54115566-54116166(+)
chr16:54116026-54116626(+)
chr16:54117099-54117699(+)
chr16:54118050-54118650(+)
chr16:54118570-54119170(+)
chr16:54119340-54119940(+)
chr16:54119901-54120501(+)
chr16:54120790-54121390(+)
chr16:54121371-54121971(+)
chr16:54123030-54123630(+)
chr16:54123570-54124170(+)
chr16:54124570-54125170(+)
chr16:54125090-54125690(+)
chr16:54125850-54126450(+)
chr16:54126455-54127055(+)
chr16:54127084-54127684(+)
chr16:54127639-54128239(+)
chr16:54128194-54128794(+)
chr16:54129230-54129830(+)
chr16:54130190-54130790(+)
chr16:54131581-54132181(+)
chr16:54132110-54132710(+)
chr16:54133414-54134014(+)
chr16:54135490-54136090(+)
chr16:54136409-54137009(+)
chr16:54137130-54137730(+)
chr16:54137830-54138430(+)
chr16:54139885-54140485(+)
chr16:54140440-54141040(+)
chr16:54141404-54142004(+)
chr16:54142114-54142714(+)
chr16:54142880-54143480(+)
chr16:54143310-54143910(+)
chr16:54143987-54144587(+)
chr16:54144541-54145141(+)
chr16:54145588-54146188(+)
chr16:54146195-54146795(+)
chr16:54147070-54147670(+)
chr16:54147710-54148310(+)
chr16:54148510-54149110(+)
chr16:54148999-54149599(+)
chr16:54149438-54150038(+)
chr16:54149943-54150543(+)
chr16:54151144-54151744(+)
chr16:54151800-54152400(+)
chr16:54152702-54153302(+)
chr16:54153711-54154311(+)
chr16:54154255-54154855(+)
chr16:54154956-54155556(+)
chr16:54155913-54156513(+)
chr16:54156583-54157183(+)
chr16:54157565-54158165(+)
chr16:54158070-54158670(+)
chr16:54158781-54159381(+)
chr16:54159868-54160468(+)
chr16:54160619-54161219(+)
chr16:54161830-54162430(+)
chr16:54162576-54163176(+)
chr16:54163150-54163750(+)
chr16:54164855-54165455(+)
chr16:54165707-54166307(+)
chr16:54166170-54166770(+)
chr16:54166850-54167450(+)
chr16:54167690-54168290(+)
chr16:54168141-54168741(+)
chr16:54168685-54169285(+)
chr16:54169337-54169937(+)
chr16:54169804-54170404(+)
chr16:54171350-54171950(+)
chr16:54172542-54173142(+)
chr16:54173744-54174344(+)
chr16:54174262-54174862(+)
chr16:54174750-54175350(+)
chr16:54175282-54175882(+)
chr16:54176275-54176875(+)
chr16:54176732-54177332(+)
chr16:54177425-54178025(+)
chr16:54177983-54178583(+)
chr16:54178411-54179011(+)
chr16:54179647-54180247(+)
chr16:54180383-54180983(+)
chr16:54180970-54181570(+)
chr16:54181770-54182370(+)
chr16:54182470-54183070(+)
chr16:54182965-54183565(+)
chr16:54183440-54184040(+)
chr16:54184144-54184744(+)
chr16:54184875-54185475(+)
chr16:54185410-54186010(+)
chr16:54186126-54186726(+)
chr16:54186689-54187289(+)
chr16:54187275-54187875(+)
chr16:54188050-54188650(+)
chr16:54188728-54189328(+)
chr16:54189349-54189949(+)
chr16:54189985-54190585(+)
chr16:54190542-54191142(+)
chr16:54192576-54193176(+)
chr16:54193084-54193684(+)
chr16:54193666-54194266(+)
chr16:54194380-54194980(+)
chr16:54194798-54195398(+)
chr16:54195380-54195980(+)
chr16:54196030-54196630(+)
chr16:54196715-54197315(+)
chr16:54197175-54197775(+)
chr16:54197730-54198330(+)
chr16:54198630-54199230(+)
chr16:54199078-54199678(+)
chr16:54199841-54200441(+)
chr16:54200312-54200912(+)
chr16:54201210-54201810(+)
chr16:54202316-54202916(+)
chr16:54203021-54203621(+)
chr16:54203782-54204382(+)
chr16:54204496-54205096(+)
chr16:54205200-54205800(+)
chr16:54205938-54206538(+)
chr16:54206538-54207138(+)
chr16:54207350-54207950(+)
chr16:54207969-54208569(+)
chr16:54208444-54209044(+)
chr16:54209262-54209862(+)
chr16:54210234-54210834(+)
chr16:54210908-54211508(+)
chr16:54211541-54212141(+)
chr16:54212239-54212839(+)
chr16:54213550-54214150(+)
chr16:54214070-54214670(+)
chr16:54214725-54215325(+)
chr16:54215190-54215790(+)
chr16:54215810-54216410(+)
chr16:54216270-54216870(+)
chr16:54216760-54217360(+)
chr16:54217425-54218025(+)
chr16:54218015-54218615(+)
chr16:54219670-54220270(+)
chr16:54220630-54221230(+)
chr16:54221250-54221850(+)
chr16:54221750-54222350(+)
chr16:54222230-54222830(+)
chr16:54222700-54223300(+)
chr16:54223330-54223930(+)
chr16:54223750-54224350(+)
chr16:54224810-54225410(+)
chr16:54225370-54225970(+)
chr16:54225910-54226510(+)
chr16:54227150-54227750(+)
chr16:54227563-54228163(+)
chr16:54228226-54228826(+)
chr16:54229209-54229809(+)
chr16:54229881-54230481(+)
chr16:54230378-54230978(+)
chr16:54230845-54231445(+)
chr16:54231569-54232169(+)
chr16:54232020-54232620(+)
chr16:54232706-54233306(+)
chr16:54233273-54233873(+)
chr16:54233730-54234330(+)
chr16:54234219-54234819(+)
chr16:54235066-54235666(+)
chr16:54236123-54236723(+)
chr16:54236620-54237220(+)
chr16:54237212-54237812(+)
chr16:54237843-54238443(+)
chr16:54238644-54239244(+)
chr16:54239435-54240035(+)
chr16:54240330-54240930(+)
chr16:54240832-54241432(+)
chr16:54241450-54242050(+)
chr16:54242043-54242643(+)
chr16:54242461-54243061(+)
chr16:54243071-54243671(+)
chr16:54244484-54245084(+)
chr16:54245118-54245718(+)
chr16:54246115-54246715(+)
chr16:54246668-54247268(+)
chr16:54247159-54247759(+)
chr16:54247940-54248540(+)
chr16:54249185-54249785(+)
chr16:54249653-54250253(+)
chr16:54250056-54250656(+)
chr16:54250462-54251062(+)
chr16:54251076-54251676(+)
chr16:54252283-54252883(+)
chr16:54253001-54253601(+)
chr16:54253585-54254185(+)
chr16:54254410-54255010(+)
chr16:54255130-54255730(+)
chr16:54256110-54256710(+)
chr16:54256940-54257540(+)
chr16:54257745-54258345(+)
chr16:54258475-54259075(+)
chr16:54259010-54259610(+)
chr16:54259655-54260255(+)
chr16:54260096-54260696(+)
chr16:54260581-54261181(+)
chr16:54262030-54262630(+)
chr16:54262970-54263570(+)
chr16:54264995-54265595(+)
chr16:54265720-54266320(+)
chr16:54266830-54267430(+)
chr16:54267398-54267998(+)
chr16:54268928-54269528(+)
chr16:54269870-54270470(+)
chr16:54270616-54271216(+)
chr16:54273238-54273838(+)
chr16:54273674-54274274(+)
chr16:54274231-54274831(+)
chr16:54274808-54275408(+)
chr16:54275401-54276001(+)
chr16:54276030-54276630(+)
chr16:54277003-54277603(+)
chr16:54277967-54278567(+)
chr16:54278445-54279045(+)
chr16:54279330-54279930(+)
chr16:54279837-54280437(+)
chr16:54282320-54282920(+)
chr16:54283140-54283740(+)
chr16:54283634-54284234(+)
chr16:54285660-54286260(+)
chr16:54286491-54287091(+)
chr16:54286944-54287544(+)
chr16:54287445-54288045(+)
chr16:54288025-54288625(+)
chr16:54289018-54289618(+)
chr16:54289770-54290370(+)
chr16:54291383-54291983(+)
chr16:54292588-54293188(+)
chr16:54294250-54294850(+)
chr16:54295590-54296190(+)
chr16:54298890-54299490(+)
chr16:54299508-54300108(+)
chr16:54300268-54300868(+)
chr16:54301470-54302070(+)
chr16:54302057-54302657(+)
chr16:54302656-54303256(+)
chr16:54303224-54303824(+)
chr16:54303990-54304590(+)
chr16:54304513-54305113(+)
chr16:54305260-54305860(+)
chr16:54306111-54306711(+)
chr16:54306770-54307370(+)
chr16:54307370-54307970(+)
chr16:54308415-54309015(+)
chr16:54309220-54309820(+)
chr16:54309754-54310354(+)
chr16:54310185-54310785(+)
chr16:54310730-54311330(+)
chr16:54311177-54311777(+)
chr16:54311652-54312252(+)
chr16:54312156-54312756(+)
chr16:54313150-54313750(+)
chr16:54313607-54314207(+)
chr16:54314138-54314738(+)
chr16:54314623-54315223(+)
chr16:54315535-54316135(+)
chr16:54316085-54316685(+)
chr16:54316927-54317527(+)
chr16:54317522-54318122(+)
chr16:54318130-54318730(+)
chr16:54318790-54319390(+)
chr16:54319250-54319850(+)
chr16:54319664-54320264(+)
chr16:54320065-54320665(+)
chr16:54320497-54321097(+)
chr16:54321308-54321908(+)
chr16:54322037-54322637(+)
chr16:54322524-54323124(+)
chr16:54323171-54323771(+)
chr16:54324049-54324649(+)
chr16:54324819-54325419(+)
chr16:54325372-54325972(+)
chr16:54325843-54326443(+)
chr16:54326793-54327393(+)
chr16:54327270-54327870(+)
chr16:54327875-54328475(+)
chr16:54328750-54329350(+)
chr16:54329811-54330411(+)
chr16:54330495-54331095(+)
chr16:54331524-54332124(+)
chr16:54332750-54333350(+)
chr16:54333270-54333870(+)
chr16:54334805-54335405(+)
chr16:54337682-54338282(+)
chr16:54338838-54339438(+)
chr16:54339410-54340010(+)
chr16:54343146-54343746(+)
chr16:54344610-54345210(+)
chr16:54345050-54345650(+)
chr16:54346292-54346892(+)
chr16:54348970-54349570(+)
chr16:54350197-54350797(+)
chr16:54350908-54351508(+)
chr16:54351370-54351970(+)
chr16:54351941-54352541(+)
chr16:54352714-54353314(+)
chr16:54353230-54353830(+)
chr16:54354070-54354670(+)
chr16:54354537-54355137(+)
chr16:54354950-54355550(+)
chr16:54355392-54355992(+)
chr16:54356190-54356790(+)
chr16:54356765-54357365(+)
chr16:54357350-54357950(+)
chr16:54358529-54359129(+)
chr16:54359376-54359976(+)
chr16:54360061-54360661(+)
chr16:54361365-54361965(+)
chr16:54361810-54362410(+)
chr16:54362333-54362933(+)
chr16:54362740-54363340(+)
chr16:54363240-54363840(+)
chr16:54363900-54364500(+)
chr16:54364982-54365582(+)
chr16:54365550-54366150(+)
chr16:54366370-54366970(+)
chr16:54366850-54367450(+)
chr16:54368005-54368605(+)
chr16:54368633-54369233(+)
chr16:54369060-54369660(+)
chr16:54369680-54370280(+)
chr16:54370345-54370945(+)
chr16:54370749-54371349(+)
chr16:54371344-54371944(+)
chr16:54372005-54372605(+)
chr16:54372410-54373010(+)
chr16:54373370-54373970(+)
chr16:54373900-54374500(+)
chr16:54374494-54375094(+)
chr16:54375585-54376185(+)
chr16:54376125-54376725(+)
chr16:54376780-54377380(+)
chr16:54377833-54378433(+)
chr16:54378437-54379037(+)
chr16:54379012-54379612(+)
chr16:54379852-54380452(+)
chr16:54380483-54381083(+)
chr16:54381010-54381610(+)
chr16:54381750-54382350(+)
chr16:54382750-54383350(+)
chr16:54383370-54383970(+)
chr16:54383870-54384470(+)
chr16:54384283-54384883(+)
chr16:54384995-54385595(+)
chr16:54385700-54386300(+)
chr16:54386570-54387170(+)
chr16:54387038-54387638(+)
chr16:54389017-54389617(+)
chr16:54389420-54390020(+)
chr16:54390183-54390783(+)
chr16:54390980-54391580(+)
chr16:54391465-54392065(+)
chr16:54391971-54392571(+)
chr16:54392848-54393448(+)
chr16:54393450-54394050(+)
chr16:54393902-54394502(+)
chr16:54394375-54394975(+)
chr16:54395122-54395722(+)
chr16:54395694-54396294(+)
chr16:54396439-54397039(+)
chr16:54397221-54397821(+)
chr16:54397642-54398242(+)
chr16:54398495-54399095(+)
chr16:54399834-54400434(+)
chr16:54400796-54401396(+)
chr16:54401530-54402130(+)
chr16:54402090-54402690(+)
chr16:54403110-54403710(+)
chr16:54403781-54404381(+)
chr16:54404473-54405073(+)
chr16:54405190-54405790(+)
chr16:54406080-54406680(+)
chr16:54407371-54407971(+)
chr16:54407943-54408543(+)
chr16:54408768-54409368(+)
chr16:54409390-54409990(+)
chr16:54410050-54410650(+)
chr16:54410556-54411156(+)
chr16:54411300-54411900(+)
chr16:54412050-54412650(+)
chr16:54412693-54413293(+)
chr16:54413664-54414264(+)
chr16:54414210-54414810(+)
chr16:54414880-54415480(+)
chr16:54415687-54416287(+)
chr16:54416490-54417090(+)
chr16:54417270-54417870(+)
chr16:54417710-54418310(+)
chr16:54418130-54418730(+)
chr16:54418996-54419596(+)
chr16:54420731-54421331(+)
chr16:54421759-54422359(+)
chr16:54422763-54423363(+)
chr16:54423221-54423821(+)
chr16:54423772-54424372(+)
chr16:54424750-54425350(+)
chr16:54425150-54425750(+)
chr16:54425705-54426305(+)
chr16:54426230-54426830(+)
chr16:54427510-54428110(+)
chr16:54428748-54429348(+)
chr16:54429315-54429915(+)
chr16:54429730-54430330(+)
chr16:54430466-54431066(+)
chr16:54431213-54431813(+)
chr16:54431680-54432280(+)
chr16:54432753-54433353(+)
chr16:54433275-54433875(+)
chr16:54434062-54434662(+)
chr16:54435517-54436117(+)
chr16:54436072-54436672(+)
chr16:54436826-54437426(+)
chr16:54437279-54437879(+)
chr16:54438194-54438794(+)
chr16:54439286-54439886(+)
chr16:54440235-54440835(+)
chr16:54441433-54442033(+)
chr16:54442435-54443035(+)
chr16:54443732-54444332(+)
chr16:54444590-54445190(+)
chr16:54445354-54445954(+)
chr16:54445843-54446443(+)
chr16:54446647-54447247(+)
chr16:54447210-54447810(+)
chr16:54448192-54448792(+)
chr16:54448829-54449429(+)
chr16:54450240-54450840(+)
chr16:54451233-54451833(+)
chr16:54451998-54452598(+)
chr16:54452705-54453305(+)
chr16:54453450-54454050(+)
chr16:54455016-54455616(+)
chr16:54455902-54456502(+)
chr16:54456419-54457019(+)
chr16:54457290-54457890(+)
chr16:54457809-54458409(+)
chr16:54458912-54459512(+)
chr16:54459550-54460150(+)
chr16:54460225-54460825(+)
chr16:54461195-54461795(+)
chr16:54461865-54462465(+)
chr16:54462741-54463341(+)
chr16:54463289-54463889(+)
chr16:54463930-54464530(+)
chr16:54464457-54465057(+)
chr16:54465063-54465663(+)
chr16:54465851-54466451(+)
chr16:54466273-54466873(+)
chr16:54466869-54467469(+)
chr16:54467950-54468550(+)
chr16:54468470-54469070(+)
chr16:54469442-54470042(+)
chr16:54470099-54470699(+)
chr16:54470696-54471296(+)
chr16:54471211-54471811(+)
chr16:54471700-54472300(+)
chr16:54472465-54473065(+)
chr16:54473470-54474070(+)
chr16:54474274-54474874(+)
chr16:54476710-54477310(+)
chr16:54477219-54477819(+)
chr16:54477634-54478234(+)
chr16:54478816-54479416(+)
chr16:54479931-54480531(+)
chr16:54480418-54481018(+)
chr16:54480946-54481546(+)
chr16:54481380-54481980(+)
chr16:54481850-54482450(+)
chr16:54482949-54483549(+)
chr16:54483580-54484180(+)
chr16:54484742-54485342(+)
chr16:54485863-54486463(+)
chr16:54486305-54486905(+)
chr16:54487020-54487620(+)
chr16:54487729-54488329(+)
chr16:54488399-54488999(+)
chr16:54488956-54489556(+)
chr16:54489460-54490060(+)
chr16:54489899-54490499(+)
chr16:54490630-54491230(+)
chr16:54491077-54491677(+)
chr16:54491495-54492095(+)
chr16:54492030-54492630(+)
chr16:54492853-54493453(+)
chr16:54493703-54494303(+)
chr16:54494114-54494714(+)
chr16:54494760-54495360(+)
chr16:54495414-54496014(+)
chr16:54496044-54496644(+)
chr16:54496562-54497162(+)
chr16:54496990-54497590(+)
chr16:54497690-54498290(+)
chr16:54498390-54498990(+)
chr16:54498910-54499510(+)
chr16:54499690-54500290(+)
chr16:54500170-54500770(+)
chr16:54500736-54501336(+)
chr16:54501866-54502466(+)
chr16:54502942-54503542(+)
chr16:54503710-54504310(+)
chr16:54504301-54504901(+)
chr16:54505113-54505713(+)
chr16:54505556-54506156(+)
chr16:54506200-54506800(+)
chr16:54507131-54507731(+)
chr16:54507710-54508310(+)
chr16:54508148-54508748(+)
chr16:54508558-54509158(+)
chr16:54509041-54509641(+)
chr16:54509818-54510418(+)
chr16:54510767-54511367(+)
chr16:54511558-54512158(+)
chr16:54512298-54512898(+)
chr16:54513310-54513910(+)
chr16:54514215-54514815(+)
chr16:54514985-54515585(+)
chr16:54515832-54516432(+)
chr16:54516520-54517120(+)
chr16:54517000-54517600(+)
chr16:54517458-54518058(+)
chr16:54517993-54518593(+)
chr16:54518406-54519006(+)
chr16:54518816-54519416(+)
chr16:54519747-54520347(+)
chr16:54520270-54520870(+)
chr16:54521356-54521956(+)
chr16:54521757-54522357(+)
chr16:54522186-54522786(+)
chr16:54522610-54523210(+)
chr16:54523131-54523731(+)
chr16:54523610-54524210(+)
chr16:54524150-54524750(+)
chr16:54524651-54525251(+)
chr16:54525390-54525990(+)
chr16:54526080-54526680(+)
chr16:54526885-54527485(+)
chr16:54527452-54528052(+)
chr16:54528298-54528898(+)
chr16:54530770-54531370(+)
chr16:54531190-54531790(+)
chr16:54531950-54532550(+)
chr16:54532790-54533390(+)
chr16:54533231-54533831(+)
chr16:54534110-54534710(+)
chr16:54535110-54535710(+)
chr16:54536063-54536663(+)
chr16:54536839-54537439(+)
chr16:54537366-54537966(+)
chr16:54538168-54538768(+)
chr16:54538887-54539487(+)
chr16:54539379-54539979(+)
chr16:54540049-54540649(+)
chr16:54540738-54541338(+)
chr16:54541666-54542266(+)
chr16:54542234-54542834(+)
chr16:54542861-54543461(+)
chr16:54543272-54543872(+)
chr16:54543866-54544466(+)
chr16:54544436-54545036(+)
chr16:54544930-54545530(+)
chr16:54545352-54545952(+)
chr16:54545823-54546423(+)
chr16:54546234-54546834(+)
chr16:54546894-54547494(+)
chr16:54547630-54548230(+)
chr16:54548830-54549430(+)
chr16:54549262-54549862(+)
chr16:54550150-54550750(+)
chr16:54550988-54551588(+)
chr16:54551590-54552190(+)
chr16:54552743-54553343(+)
chr16:54554090-54554690(+)
chr16:54555142-54555742(+)
chr16:54555692-54556292(+)
chr16:54556387-54556987(+)
chr16:54556959-54557559(+)
chr16:54558310-54558910(+)
chr16:54558888-54559488(+)
chr16:54559333-54559933(+)
chr16:54559910-54560510(+)
chr16:54560751-54561351(+)
chr16:54561920-54562520(+)
chr16:54562730-54563330(+)
chr16:54563390-54563990(+)
chr16:54563954-54564554(+)
chr16:54564424-54565024(+)
chr16:54565250-54565850(+)
chr16:54565742-54566342(+)
chr16:54566380-54566980(+)
chr16:54567000-54567600(+)
chr16:54567565-54568165(+)
chr16:54568010-54568610(+)
chr16:54568875-54569475(+)
chr16:54570105-54570705(+)
chr16:54570895-54571495(+)
chr16:54572037-54572637(+)
chr16:54572510-54573110(+)
chr16:54573306-54573906(+)
chr16:54574135-54574735(+)
chr16:54574691-54575291(+)
chr16:54575530-54576130(+)
chr16:54576141-54576741(+)
chr16:54576858-54577458(+)
chr16:54577520-54578120(+)
chr16:54578160-54578760(+)
chr16:54578569-54579169(+)
chr16:54579187-54579787(+)
chr16:54579706-54580306(+)
chr16:54580283-54580883(+)
chr16:54581316-54581916(+)
chr16:54581979-54582579(+)
chr16:54582670-54583270(+)
chr16:54583250-54583850(+)
chr16:54584100-54584700(+)
chr16:54586410-54587010(+)
chr16:54587367-54587967(+)
chr16:54587835-54588435(+)
chr16:54588388-54588988(+)
chr16:54588970-54589570(+)
chr16:54589760-54590360(+)
chr16:54591135-54591735(+)
chr16:54592793-54593393(+)
chr16:54593266-54593866(+)
chr16:54594590-54595190(+)
chr16:54595785-54596385(+)
chr16:54598573-54599173(+)
chr16:54599675-54600275(+)
chr16:54602122-54602722(+)
chr16:54602716-54603316(+)
chr16:54603182-54603782(+)
chr16:54604245-54604845(+)
chr16:54605790-54606390(+)
chr16:54606607-54607207(+)
chr16:54607010-54607610(+)
chr16:54607750-54608350(+)
chr16:54610057-54610657(+)
chr16:54610521-54611121(+)
chr16:54610953-54611553(+)
chr16:54611456-54612056(+)
chr16:54612802-54613402(+)
chr16:54613860-54614460(+)
chr16:54615873-54616473(+)
chr16:54616411-54617011(+)
chr16:54616895-54617495(+)
chr16:54617885-54618485(+)
chr16:54619156-54619756(+)
chr16:54619747-54620347(+)
chr16:54620184-54620784(+)
chr16:54621725-54622325(+)
chr16:54622430-54623030(+)
chr16:54623001-54623601(+)
chr16:54624600-54625200(+)
chr16:54625004-54625604(+)
chr16:54625604-54626204(+)
chr16:54626150-54626750(+)
chr16:54626986-54627586(+)
chr16:54627396-54627996(+)
chr16:54628613-54629213(+)
chr16:54629492-54630092(+)
chr16:54630190-54630790(+)
chr16:54631005-54631605(+)
chr16:54631418-54632018(+)
chr16:54631975-54632575(+)
chr16:54632510-54633110(+)
chr16:54635110-54635710(+)
chr16:54636040-54636640(+)
chr16:54636493-54637093(+)
chr16:54636938-54637538(+)
chr16:54637670-54638270(+)
chr16:54638110-54638710(+)
chr16:54644350-54644950(+)
chr16:54645350-54645950(+)
chr16:54645910-54646510(+)
chr16:54646380-54646980(+)
chr16:54646864-54647464(+)
chr16:54647491-54648091(+)
chr16:54648390-54648990(+)
chr16:54649880-54650480(+)
chr16:54650429-54651029(+)
chr16:54651003-54651603(+)
chr16:54651470-54652070(+)
chr16:54652530-54653130(+)
chr16:54653185-54653785(+)
chr16:54654026-54654626(+)
chr16:54654870-54655470(+)
chr16:54655650-54656250(+)
chr16:54656772-54657372(+)
chr16:54657507-54658107(+)
chr16:54658089-54658689(+)
chr16:54658950-54659550(+)
chr16:54660862-54661462(+)
chr16:54661537-54662137(+)
chr16:54662701-54663301(+)
chr16:54664108-54664708(+)
chr16:54665190-54665790(+)
chr16:54665665-54666265(+)
chr16:54666278-54666878(+)
chr16:54667671-54668271(+)
chr16:54669400-54670000(+)
chr16:54670121-54670721(+)
chr16:54671390-54671990(+)
chr16:54672710-54673310(+)
chr16:54679141-54679741(+)
chr16:54679864-54680464(+)
chr16:54681029-54681629(+)
chr16:54681500-54682100(+)
chr16:54682369-54682969(+)
chr16:54683669-54684269(+)
chr16:54684463-54685063(+)
chr16:54685234-54685834(+)
chr16:54685642-54686242(+)
chr16:54686146-54686746(+)
chr16:54686764-54687364(+)
chr16:54687802-54688402(+)
chr16:54688226-54688826(+)
chr16:54688899-54689499(+)
chr16:54689592-54690192(+)
chr16:54690313-54690913(+)
chr16:54691165-54691765(+)
chr16:54692450-54693050(+)
chr16:54693130-54693730(+)
chr16:54695790-54696390(+)
chr16:54697230-54697830(+)
chr16:54703670-54704270(+)
chr16:54705450-54706050(+)
chr16:54706291-54706891(+)
chr16:54706750-54707350(+)
chr16:54707154-54707754(+)
chr16:54708290-54708890(+)
chr16:54711298-54711898(+)
chr16:54712130-54712730(+)
chr16:54712782-54713382(+)
chr16:54713450-54714050(+)
chr16:54715810-54716410(+)
chr16:54718010-54718610(+)
chr16:54718990-54719590(+)
chr16:54719450-54720050(+)
chr16:54720988-54721588(+)
chr16:54722138-54722738(+)
chr16:54723224-54723824(+)
chr16:54724083-54724683(+)
chr16:54724527-54725127(+)
chr16:54725750-54726350(+)
chr16:54728500-54729100(+)
chr16:54729200-54729800(+)
chr16:54729730-54730330(+)
chr16:54730400-54731000(+)
chr16:54731181-54731781(+)
chr16:54732410-54733010(+)
chr16:54733574-54734174(+)
chr16:54734010-54734610(+)
chr16:54735045-54735645(+)
chr16:54735730-54736330(+)
chr16:54736610-54737210(+)
chr16:54737304-54737904(+)
chr16:54739350-54739950(+)
chr16:54740570-54741170(+)
chr16:54741850-54742450(+)
chr16:54742354-54742954(+)
chr16:54742770-54743370(+)
chr16:54743370-54743970(+)
chr16:54743800-54744400(+)
chr16:54744390-54744990(+)
chr16:54744810-54745410(+)
chr16:54745405-54746005(+)
chr16:54746020-54746620(+)
chr16:54746740-54747340(+)
chr16:54747599-54748199(+)
chr16:54748280-54748880(+)
chr16:54749544-54750144(+)
chr16:54749950-54750550(+)
chr16:54750803-54751403(+)
chr16:54751573-54752173(+)
chr16:54752250-54752850(+)
chr16:54752930-54753530(+)
chr16:54753467-54754067(+)
chr16:54754102-54754702(+)
chr16:54754925-54755525(+)
chr16:54755976-54756576(+)
chr16:54756570-54757170(+)
chr16:54757405-54758005(+)
chr16:54757845-54758445(+)
chr16:54758322-54758922(+)
chr16:54759033-54759633(+)
chr16:54759570-54760170(+)
chr16:54760630-54761230(+)
chr16:54762890-54763490(+)
chr16:54765010-54765610(+)
chr16:54765490-54766090(+)
chr16:54767960-54768560(+)
chr16:54768943-54769543(+)
chr16:54769680-54770280(+)
chr16:54771372-54771972(+)
chr16:54772530-54773130(+)
chr16:54772990-54773590(+)
chr16:54773860-54774460(+)
chr16:54774610-54775210(+)
chr16:54775060-54775660(+)
chr16:54775510-54776110(+)
chr16:54777672-54778272(+)
chr16:54778410-54779010(+)
chr16:54778820-54779420(+)
chr16:54780312-54780912(+)
chr16:54781420-54782020(+)
chr16:54781970-54782570(+)
chr16:54782593-54783193(+)
chr16:54784083-54784683(+)
chr16:54784900-54785500(+)
chr16:54786606-54787206(+)
chr16:54787590-54788190(+)
chr16:54788750-54789350(+)
chr16:54789590-54790190(+)
chr16:54790650-54791250(+)
chr16:54791070-54791670(+)
chr16:54792350-54792950(+)
chr16:54793169-54793769(+)
chr16:54794240-54794840(+)
chr16:54794646-54795246(+)
chr16:54795231-54795831(+)
chr16:54796066-54796666(+)
chr16:54796550-54797150(+)
chr16:54797027-54797627(+)
chr16:54799351-54799951(+)
chr16:54800950-54801550(+)
chr16:54802140-54802740(+)
chr16:54804490-54805090(+)
chr16:54806910-54807510(+)
chr16:54807910-54808510(+)
chr16:54808458-54809058(+)
chr16:54808910-54809510(+)
chr16:54810550-54811150(+)
chr16:54812070-54812670(+)
chr16:54813018-54813618(+)
chr16:54813440-54814040(+)
chr16:54814095-54814695(+)
chr16:54815630-54816230(+)
chr16:54817016-54817616(+)
chr16:54818180-54818780(+)
chr16:54824226-54824826(+)
chr16:54825203-54825803(+)
chr16:54826110-54826710(+)
chr16:54826621-54827221(+)
chr16:54827200-54827800(+)
chr16:54827641-54828241(+)
chr16:54828330-54828930(+)
chr16:54829802-54830402(+)
chr16:54830460-54831060(+)
chr16:54831590-54832190(+)
chr16:54832270-54832870(+)
chr16:54832990-54833590(+)
chr16:54834533-54835133(+)
chr16:54834963-54835563(+)
chr16:54836270-54836870(+)
chr16:54837005-54837605(+)
chr16:54837460-54838060(+)
chr16:54838070-54838670(+)
chr16:54838870-54839470(+)
chr16:54839577-54840177(+)
chr16:54840218-54840818(+)
chr16:54840698-54841298(+)
chr16:54841265-54841865(+)
chr16:54841860-54842460(+)
chr16:54842300-54842900(+)
chr16:54842770-54843370(+)
chr16:54843454-54844054(+)
chr16:54844240-54844840(+)
chr16:54845190-54845790(+)
chr16:54846021-54846621(+)
chr16:54846630-54847230(+)
chr16:54847297-54847897(+)
chr16:54847749-54848349(+)
chr16:54848590-54849190(+)
chr16:54849167-54849767(+)
chr16:54849920-54850520(+)
chr16:54850526-54851126(+)
chr16:54851324-54851924(+)
chr16:54851916-54852516(+)
chr16:54852580-54853180(+)
chr16:54853040-54853640(+)
chr16:54853716-54854316(+)
chr16:54854373-54854973(+)
chr16:54854837-54855437(+)
chr16:54855528-54856128(+)
chr16:54856302-54856902(+)
chr16:54856790-54857390(+)
chr16:54857765-54858365(+)
chr16:54858400-54859000(+)
chr16:54859040-54859640(+)
chr16:54860546-54861146(+)
chr16:54861100-54861700(+)
chr16:54862670-54863270(+)
chr16:54863515-54864115(+)
chr16:54864221-54864821(+)
chr16:54864745-54865345(+)
chr16:54865804-54866404(+)
chr16:54867000-54867600(+)
chr16:54867495-54868095(+)
chr16:54871862-54872462(+)
chr16:54872310-54872910(+)
chr16:54874276-54874876(+)
chr16:54874830-54875430(+)
chr16:54876560-54877160(+)
chr16:54877167-54877767(+)
chr16:54878701-54879301(+)
chr16:54879910-54880510(+)
chr16:54880767-54881367(+)
chr16:54881400-54882000(+)
chr16:54882207-54882807(+)
chr16:54883058-54883658(+)
chr16:54885135-54885735(+)
chr16:54885970-54886570(+)
chr16:54890010-54890610(+)
chr16:54890660-54891260(+)
chr16:54891296-54891896(+)
chr16:54891930-54892530(+)
chr16:54893830-54894430(+)
chr16:54896308-54896908(+)
chr16:54897514-54898114(+)
chr16:54899448-54900048(+)
chr16:54900730-54901330(+)
chr16:54901238-54901838(+)
chr16:54902470-54903070(+)
chr16:54903943-54904543(+)
chr16:54904850-54905450(+)
chr16:54906837-54907437(+)
chr16:54907616-54908216(+)
chr16:54908826-54909426(+)
chr16:54909234-54909834(+)
chr16:54909843-54910443(+)
chr16:54911460-54912060(+)
chr16:54912107-54912707(+)
chr16:54913477-54914077(+)
chr16:54916294-54916894(+)
chr16:54916870-54917470(+)
chr16:54918144-54918744(+)
chr16:54919858-54920458(+)
chr16:54920470-54921070(+)
chr16:54922930-54923530(+)
chr16:54923797-54924397(+)
chr16:54924224-54924824(+)
chr16:54925131-54925731(+)
chr16:54926788-54927388(+)
chr16:54928079-54928679(+)
chr16:54928500-54929100(+)
chr16:54929330-54929930(+)
chr16:54929835-54930435(+)
chr16:54930571-54931171(+)
chr16:54931777-54932377(+)
chr16:54932214-54932814(+)
chr16:54934241-54934841(+)
chr16:54934760-54935360(+)
chr16:54935391-54935991(+)
chr16:54941676-54942276(+)
chr16:54943340-54943940(+)
chr16:54944245-54944845(+)
chr16:54944842-54945442(+)
chr16:54946024-54946624(+)
chr16:54946667-54947267(+)
chr16:54949750-54950350(+)
chr16:54950330-54950930(+)
chr16:54951223-54951823(+)
chr16:54952070-54952670(+)
chr16:54953090-54953690(+)
chr16:54955190-54955790(+)
chr16:54956030-54956630(+)
chr16:54956813-54957413(+)
chr16:54957248-54957848(+)
chr16:54957790-54958390(+)
chr16:54958252-54958852(+)
chr16:54958797-54959397(+)
chr16:54959266-54959866(+)
chr16:54959710-54960310(+)
chr16:54960153-54960753(+)
chr16:54960965-54961565(+)
chr16:54961672-54962272(+)
chr16:54962159-54962759(+)
chr16:54962847-54963447(+)
chr16:54963518-54964118(+)
chr16:54964292-54964892(+)
chr16:54964911-54965511(+)
chr16:54965369-54965969(+)
chr16:54965911-54966511(+)
chr16:54966624-54967224(+)
chr16:54967348-54967948(+)
chr16:54967882-54968482(+)
chr16:54968300-54968900(+)
chr16:54968782-54969382(+)
chr16:54969302-54969902(+)
chr16:54970107-54970707(+)
chr16:54970564-54971164(+)
chr16:54971113-54971713(+)
chr16:54971581-54972181(+)
chr16:54972036-54972636(+)
chr16:54972468-54973068(+)
chr16:54973345-54973945(+)
chr16:54974043-54974643(+)
chr16:54974609-54975209(+)
chr16:54975130-54975730(+)
chr16:54975630-54976230(+)
chr16:54976110-54976710(+)
chr16:54976817-54977417(+)
chr16:54977362-54977962(+)
chr16:54977832-54978432(+)
chr16:54978390-54978990(+)
chr16:54978950-54979550(+)
chr16:54979550-54980150(+)
chr16:54980285-54980885(+)
chr16:54980738-54981338(+)
chr16:54981426-54982026(+)
chr16:54981910-54982510(+)
chr16:54982410-54983010(+)
chr16:54983190-54983790(+)
chr16:54983920-54984520(+)
chr16:54984557-54985157(+)
chr16:54985010-54985610(+)
chr16:54985413-54986013(+)
chr16:54986041-54986641(+)
chr16:54986490-54987090(+)
chr16:54987277-54987877(+)
chr16:54987760-54988360(+)
chr16:54988177-54988777(+)
chr16:54988746-54989346(+)
chr16:54989174-54989774(+)
chr16:54989850-54990450(+)
chr16:54990380-54990980(+)
chr16:54991134-54991734(+)
chr16:54991747-54992347(+)
chr16:54992990-54993590(+)
chr16:54993450-54994050(+)
chr16:54994120-54994720(+)
chr16:54994686-54995286(+)
chr16:54995405-54996005(+)
chr16:54996480-54997080(+)
chr16:54997046-54997646(+)
chr16:54997628-54998228(+)
chr16:54998600-54999200(+)
chr16:54999130-54999730(+)
chr16:55000150-55000750(+)
chr16:55000570-55001170(+)
chr16:55001218-55001818(+)
chr16:55001872-55002472(+)
chr16:55002650-55003250(+)
chr16:55003460-55004060(+)
chr16:55003910-55004510(+)
chr16:55004608-55005208(+)
chr16:55005368-55005968(+)
chr16:55006000-55006600(+)
chr16:55006576-55007176(+)
chr16:55007490-55008090(+)
chr16:55008179-55008779(+)
chr16:55008870-55009470(+)
chr16:55009770-55010370(+)
chr16:55010417-55011017(+)
chr16:55010937-55011537(+)
chr16:55011641-55012241(+)
chr16:55012422-55013022(+)
chr16:55012958-55013558(+)
chr16:55014529-55015129(+)
chr16:55014930-55015530(+)
chr16:55015623-55016223(+)
chr16:55016465-55017065(+)
chr16:55017030-55017630(+)
chr16:55017433-55018033(+)
chr16:55018710-55019310(+)
chr16:55019537-55020137(+)
chr16:55020186-55020786(+)
chr16:55020797-55021397(+)
chr16:55021254-55021854(+)
chr16:55021940-55022540(+)
chr16:55022346-55022946(+)
chr16:55022913-55023513(+)
chr16:55023390-55023990(+)
chr16:55023950-55024550(+)
chr16:55024995-55025595(+)
chr16:55025775-55026375(+)
chr16:55026490-55027090(+)
chr16:55026915-55027515(+)
chr16:55027530-55028130(+)
chr16:55028116-55028716(+)
chr16:55028984-55029584(+)
chr16:55029829-55030429(+)
chr16:55030660-55031260(+)
chr16:55031531-55032131(+)
chr16:55032030-55032630(+)
chr16:55032783-55033383(+)
chr16:55033319-55033919(+)
chr16:55033870-55034470(+)
chr16:55034413-55035013(+)
chr16:55034870-55035470(+)
chr16:55035320-55035920(+)
chr16:55035735-55036335(+)
chr16:55036141-55036741(+)
chr16:55036715-55037315(+)
chr16:55037130-55037730(+)
chr16:55037866-55038466(+)
chr16:55038672-55039272(+)
chr16:55039495-55040095(+)
chr16:55040180-55040780(+)
chr16:55041319-55041919(+)
chr16:55042250-55042850(+)
chr16:55042728-55043328(+)
chr16:55043478-55044078(+)
chr16:55044115-55044715(+)
chr16:55044552-55045152(+)
chr16:55045633-55046233(+)
chr16:55046398-55046998(+)
chr16:55047070-55047670(+)
chr16:55047810-55048410(+)
chr16:55048450-55049050(+)
chr16:55049017-55049617(+)
chr16:55049564-55050164(+)
chr16:55050317-55050917(+)
chr16:55051150-55051750(+)
chr16:55051591-55052191(+)
chr16:55052490-55053090(+)
chr16:55053248-55053848(+)
chr16:55054310-55054910(+)
chr16:55055399-55055999(+)
chr16:55060530-55061130(+)
chr16:55060950-55061550(+)
chr16:55061350-55061950(+)
chr16:55062070-55062670(+)
chr16:55063283-55063883(+)
chr16:55063770-55064370(+)
chr16:55064738-55065338(+)
chr16:55065166-55065766(+)
chr16:55066260-55066860(+)
chr16:55066938-55067538(+)
chr16:55067352-55067952(+)
chr16:55067770-55068370(+)
chr16:55068258-55068858(+)
chr16:55068854-55069454(+)
chr16:55069758-55070358(+)
chr16:55070201-55070801(+)
chr16:55070849-55071449(+)
chr16:55071300-55071900(+)
chr16:55071836-55072436(+)
chr16:55072890-55073490(+)
chr16:55073307-55073907(+)
chr16:55074021-55074621(+)
chr16:55074589-55075189(+)
chr16:55075140-55075740(+)
chr16:55075670-55076270(+)
chr16:55076330-55076930(+)
chr16:55077205-55077805(+)
chr16:55077960-55078560(+)
chr16:55078493-55079093(+)
chr16:55079108-55079708(+)
chr16:55079665-55080265(+)
chr16:55080339-55080939(+)
chr16:55080860-55081460(+)
chr16:55081710-55082310(+)
chr16:55082606-55083206(+)
chr16:55083845-55084445(+)
chr16:55084430-55085030(+)
chr16:55085074-55085674(+)
chr16:55085746-55086346(+)
chr16:55086592-55087192(+)
chr16:55087794-55088394(+)
chr16:55088519-55089119(+)
chr16:55089078-55089678(+)
chr16:55090039-55090639(+)
chr16:55090603-55091203(+)
chr16:55091167-55091767(+)
chr16:55091639-55092239(+)
chr16:55092130-55092730(+)
chr16:55092584-55093184(+)
chr16:55093022-55093622(+)
chr16:55093605-55094205(+)
chr16:55094561-55095161(+)
chr16:55095030-55095630(+)
chr16:55095671-55096271(+)
chr16:55096191-55096791(+)
chr16:55096732-55097332(+)
chr16:55097190-55097790(+)
chr16:55098430-55099030(+)
chr16:55100010-55100610(+)
chr16:55100930-55101530(+)
chr16:55101942-55102542(+)
chr16:55102525-55103125(+)
chr16:55102950-55103550(+)
chr16:55104244-55104844(+)
chr16:55104752-55105352(+)
chr16:55105550-55106150(+)
chr16:55106465-55107065(+)
chr16:55107350-55107950(+)
chr16:55107848-55108448(+)
chr16:55108350-55108950(+)
chr16:55108958-55109558(+)
chr16:55109476-55110076(+)
chr16:55109964-55110564(+)
chr16:55110600-55111200(+)
chr16:55111043-55111643(+)
chr16:55111650-55112250(+)
chr16:55112086-55112686(+)
chr16:55112853-55113453(+)
chr16:55113536-55114136(+)
chr16:55114110-55114710(+)
chr16:55114560-55115160(+)
chr16:55115188-55115788(+)
chr16:55115689-55116289(+)
chr16:55116228-55116828(+)
chr16:55116804-55117404(+)
chr16:55117464-55118064(+)
chr16:55118325-55118925(+)
chr16:55119105-55119705(+)
chr16:55119607-55120207(+)
chr16:55120187-55120787(+)
chr16:55120605-55121205(+)
chr16:55121300-55121900(+)
chr16:55121806-55122406(+)
chr16:55122395-55122995(+)
chr16:55123051-55123651(+)
chr16:55123554-55124154(+)
chr16:55124240-55124840(+)
chr16:55125062-55125662(+)
chr16:55125490-55126090(+)
chr16:55126846-55127446(+)
chr16:55127410-55128010(+)
chr16:55127850-55128450(+)
chr16:55128663-55129263(+)
chr16:55130166-55130766(+)
chr16:55132080-55132680(+)
chr16:55133135-55133735(+)
chr16:55133616-55134216(+)
chr16:55134185-55134785(+)
chr16:55134813-55135413(+)
chr16:55135755-55136355(+)
chr16:55136591-55137191(+)
chr16:55137230-55137830(+)
chr16:55137983-55138583(+)
chr16:55138635-55139235(+)
chr16:55139277-55139877(+)
chr16:55139888-55140488(+)
chr16:55140466-55141066(+)
chr16:55141000-55141600(+)
chr16:55141671-55142271(+)
chr16:55142613-55143213(+)
chr16:55143491-55144091(+)
chr16:55144564-55145164(+)
chr16:55144990-55145590(+)
chr16:55145668-55146268(+)
chr16:55147111-55147711(+)
chr16:55148732-55149332(+)
chr16:55149300-55149900(+)
chr16:55149750-55150350(+)
chr16:55150304-55150904(+)
chr16:55150859-55151459(+)
chr16:55151410-55152010(+)
chr16:55152022-55152622(+)
chr16:55152428-55153028(+)
chr16:55153046-55153646(+)
chr16:55153482-55154082(+)
chr16:55154184-55154784(+)
chr16:55154702-55155302(+)
chr16:55155450-55156050(+)
chr16:55156550-55157150(+)
chr16:55157770-55158370(+)
chr16:55158687-55159287(+)
chr16:55159658-55160258(+)
chr16:55160211-55160811(+)
chr16:55160874-55161474(+)
chr16:55161465-55162065(+)
chr16:55162270-55162870(+)
chr16:55164282-55164882(+)
chr16:55164707-55165307(+)
chr16:55165850-55166450(+)
chr16:55166436-55167036(+)
chr16:55166935-55167535(+)
chr16:55167461-55168061(+)
chr16:55169360-55169960(+)
chr16:55170142-55170742(+)
chr16:55170617-55171217(+)
chr16:55171310-55171910(+)
chr16:55171962-55172562(+)
chr16:55175470-55176070(+)
chr16:55176276-55176876(+)
chr16:55177150-55177750(+)
chr16:55178444-55179044(+)
chr16:55178995-55179595(+)
chr16:55179511-55180111(+)
chr16:55180845-55181445(+)
chr16:55181648-55182248(+)
chr16:55182590-55183190(+)
chr16:55183371-55183971(+)
chr16:55184013-55184613(+)
chr16:55184450-55185050(+)
chr16:55185636-55186236(+)
chr16:55186310-55186910(+)
chr16:55186783-55187383(+)
chr16:55187300-55187900(+)
chr16:55188038-55188638(+)
chr16:55188784-55189384(+)
chr16:55189633-55190233(+)
chr16:55190920-55191520(+)
chr16:55191490-55192090(+)
chr16:55192010-55192610(+)
chr16:55192845-55193445(+)
chr16:55193368-55193968(+)
chr16:55194030-55194630(+)
chr16:55195021-55195621(+)
chr16:55195749-55196349(+)
chr16:55196760-55197360(+)
chr16:55197570-55198170(+)
chr16:55198250-55198850(+)
chr16:55199555-55200155(+)
chr16:55200640-55201240(+)
chr16:55201064-55201664(+)
chr16:55201636-55202236(+)
chr16:55202070-55202670(+)
chr16:55202472-55203072(+)
chr16:55203150-55203750(+)
chr16:55203590-55204190(+)
chr16:55204340-55204940(+)
chr16:55205008-55205608(+)
chr16:55205410-55206010(+)
chr16:55205910-55206510(+)
chr16:55206895-55207495(+)
chr16:55207410-55208010(+)
chr16:55208129-55208729(+)
chr16:55208700-55209300(+)
chr16:55209306-55209906(+)
chr16:55210085-55210685(+)
chr16:55210792-55211392(+)
chr16:55211710-55212310(+)
chr16:55212395-55212995(+)
chr16:55213190-55213790(+)
chr16:55213702-55214302(+)
chr16:55214780-55215380(+)
chr16:55215360-55215960(+)
chr16:55216310-55216910(+)
chr16:55216720-55217320(+)
chr16:55217875-55218475(+)
chr16:55218344-55218944(+)
chr16:55218891-55219491(+)
chr16:55220005-55220605(+)
chr16:55220430-55221030(+)
chr16:55220880-55221480(+)
chr16:55222020-55222620(+)
chr16:55222520-55223120(+)
chr16:55223021-55223621(+)
chr16:55223499-55224099(+)
chr16:55223905-55224505(+)
chr16:55224670-55225270(+)
chr16:55225687-55226287(+)
chr16:55226850-55227450(+)
chr16:55227330-55227930(+)
chr16:55227830-55228430(+)
chr16:55230330-55230930(+)
chr16:55231130-55231730(+)
chr16:55232739-55233339(+)
chr16:55235530-55236130(+)
chr16:55236130-55236730(+)
chr16:55236675-55237275(+)
chr16:55237290-55237890(+)
chr16:55238016-55238616(+)
chr16:55238773-55239373(+)
chr16:55239630-55240230(+)
chr16:55240111-55240711(+)
chr16:55240570-55241170(+)
chr16:55241110-55241710(+)
chr16:55241564-55242164(+)
chr16:55242050-55242650(+)
chr16:55242700-55243300(+)
chr16:55244210-55244810(+)
chr16:55244740-55245340(+)
chr16:55245230-55245830(+)
chr16:55246000-55246600(+)
chr16:55246754-55247354(+)
chr16:55247900-55248500(+)
chr16:55248697-55249297(+)
chr16:55249470-55250070(+)
chr16:55250110-55250710(+)
chr16:55251030-55251630(+)
chr16:55251620-55252220(+)
chr16:55252070-55252670(+)
chr16:55252794-55253394(+)
chr16:55253454-55254054(+)
chr16:55255710-55256310(+)
chr16:55256342-55256942(+)
chr16:55256916-55257516(+)
chr16:55257510-55258110(+)
chr16:55258050-55258650(+)
chr16:55259130-55259730(+)
chr16:55259841-55260441(+)
chr16:55260950-55261550(+)
chr16:55262690-55263290(+)
chr16:55264315-55264915(+)
chr16:55266490-55267090(+)
chr16:55267364-55267964(+)
chr16:55269870-55270470(+)
chr16:55270354-55270954(+)
chr16:55270756-55271356(+)
chr16:55272395-55272995(+)
chr16:55273690-55274290(+)
chr16:55274270-55274870(+)
chr16:55274683-55275283(+)
chr16:55276364-55276964(+)
chr16:55277550-55278150(+)
chr16:55278720-55279320(+)
chr16:55281860-55282460(+)
chr16:55282318-55282918(+)
chr16:55282780-55283380(+)
chr16:55283215-55283815(+)
chr16:55283675-55284275(+)
chr16:55284553-55285153(+)
chr16:55285118-55285718(+)
chr16:55286262-55286862(+)
chr16:55289601-55290201(+)
chr16:55290250-55290850(+)
chr16:55291250-55291850(+)
chr16:55291756-55292356(+)
chr16:55292555-55293155(+)
chr16:55293890-55294490(+)
chr16:55294570-55295170(+)
chr16:55295105-55295705(+)
chr16:55296651-55297251(+)
chr16:55297681-55298281(+)
chr16:55298724-55299324(+)
chr16:55299211-55299811(+)
chr16:55299870-55300470(+)
chr16:55300801-55301401(+)
chr16:55301759-55302359(+)
chr16:55304450-55305050(+)
chr16:55305390-55305990(+)
chr16:55305867-55306467(+)
chr16:55306562-55307162(+)
chr16:55307866-55308466(+)
chr16:55308273-55308873(+)
chr16:55308951-55309551(+)
chr16:55309705-55310305(+)
chr16:55310710-55311310(+)
chr16:55311383-55311983(+)
chr16:55312510-55313110(+)
chr16:55313168-55313768(+)
chr16:55314411-55315011(+)
chr16:55315036-55315636(+)
chr16:55316241-55316841(+)
chr16:55317384-55317984(+)
chr16:55317811-55318411(+)
chr16:55318464-55319064(+)
chr16:55319475-55320075(+)
chr16:55321190-55321790(+)
chr16:55322730-55323330(+)
chr16:55323362-55323962(+)
chr16:55324280-55324880(+)
chr16:55324920-55325520(+)
chr16:55325530-55326130(+)
chr16:55326304-55326904(+)
chr16:55326985-55327585(+)
chr16:55327864-55328464(+)
chr16:55328649-55329249(+)
chr16:55329540-55330140(+)
chr16:55330120-55330720(+)
chr16:55330942-55331542(+)
chr16:55331561-55332161(+)
chr16:55332910-55333510(+)
chr16:55333990-55334590(+)
chr16:55335314-55335914(+)
chr16:55335914-55336514(+)
chr16:55336462-55337062(+)
chr16:55337470-55338070(+)
chr16:55338170-55338770(+)
chr16:55338736-55339336(+)
chr16:55340330-55340930(+)
chr16:55342761-55343361(+)
chr16:55343617-55344217(+)
chr16:55344104-55344704(+)
chr16:55344568-55345168(+)
chr16:55345010-55345610(+)
chr16:55347810-55348410(+)
chr16:55348676-55349276(+)
chr16:55349843-55350443(+)
chr16:55350581-55351181(+)
chr16:55352020-55352620(+)
chr16:55352990-55353590(+)
chr16:55353530-55354130(+)
chr16:55354503-55355103(+)
chr16:55354980-55355580(+)
chr16:55355535-55356135(+)
chr16:55356098-55356698(+)
chr16:55356563-55357163(+)
chr16:55357001-55357601(+)
chr16:55357486-55358086(+)
chr16:55358121-55358721(+)
chr16:55358811-55359411(+)
chr16:55359489-55360089(+)
chr16:55360209-55360809(+)
chr16:55360865-55361465(+)
chr16:55361525-55362125(+)
chr16:55362530-55363130(+)
chr16:55363195-55363795(+)
chr16:55363638-55364238(+)
chr16:55364137-55364737(+)
chr16:55364716-55365316(+)
chr16:55365189-55365789(+)
chr16:55365693-55366293(+)
chr16:55366123-55366723(+)
chr16:55366818-55367418(+)
chr16:55367378-55367978(+)
chr16:55368032-55368632(+)
chr16:55370126-55370726(+)
chr16:55370625-55371225(+)
chr16:55371350-55371950(+)
chr16:55372505-55373105(+)
chr16:55373215-55373815(+)
chr16:55374126-55374726(+)
chr16:55375431-55376031(+)
chr16:55376450-55377050(+)
chr16:55377850-55378450(+)
chr16:55378440-55379040(+)
chr16:55380130-55380730(+)
chr16:55381050-55381650(+)
chr16:55381990-55382590(+)
chr16:55382570-55383170(+)
chr16:55383672-55384272(+)
chr16:55384223-55384823(+)
chr16:55384637-55385237(+)
chr16:55385805-55386405(+)
chr16:55386670-55387270(+)
chr16:55387390-55387990(+)
chr16:55388584-55389184(+)
chr16:55389599-55390199(+)
chr16:55390260-55390860(+)
chr16:55391470-55392070(+)
chr16:55392705-55393305(+)
chr16:55393400-55394000(+)
chr16:55395140-55395740(+)
chr16:55395590-55396190(+)
chr16:55396638-55397238(+)
chr16:55397819-55398419(+)
chr16:55398676-55399276(+)
chr16:55399190-55399790(+)
chr16:55399855-55400455(+)
chr16:55400647-55401247(+)
chr16:55401170-55401770(+)
chr16:55401845-55402445(+)
chr16:55402483-55403083(+)
chr16:55403001-55403601(+)
chr16:55404148-55404748(+)
chr16:55404855-55405455(+)
chr16:55405890-55406490(+)
chr16:55406793-55407393(+)
chr16:55407610-55408210(+)
chr16:55408350-55408950(+)
chr16:55409385-55409985(+)
chr16:55409916-55410516(+)
chr16:55410700-55411300(+)
chr16:55411130-55411730(+)
chr16:55411561-55412161(+)
chr16:55412388-55412988(+)
chr16:55413132-55413732(+)
chr16:55413661-55414261(+)
chr16:55414490-55415090(+)
chr16:55414970-55415570(+)
chr16:55415370-55415970(+)
chr16:55415950-55416550(+)
chr16:55417010-55417610(+)
chr16:55417620-55418220(+)
chr16:55418208-55418808(+)
chr16:55418674-55419274(+)
chr16:55419440-55420040(+)
chr16:55420253-55420853(+)
chr16:55420716-55421316(+)
chr16:55421440-55422040(+)
chr16:55422105-55422705(+)
chr16:55422540-55423140(+)
chr16:55423313-55423913(+)
chr16:55423770-55424370(+)
chr16:55424306-55424906(+)
chr16:55424785-55425385(+)
chr16:55425511-55426111(+)
chr16:55426124-55426724(+)
chr16:55426577-55427177(+)
chr16:55427270-55427870(+)
chr16:55427784-55428384(+)
chr16:55428730-55429330(+)
chr16:55429660-55430260(+)
chr16:55430380-55430980(+)
chr16:55431210-55431810(+)
chr16:55431692-55432292(+)
chr16:55432527-55433127(+)
chr16:55433624-55434224(+)
chr16:55434847-55435447(+)
chr16:55435410-55436010(+)
chr16:55437308-55437908(+)
chr16:55439810-55440410(+)
chr16:55440457-55441057(+)
chr16:55442443-55443043(+)
chr16:55444475-55445075(+)
chr16:55445013-55445613(+)
chr16:55445927-55446527(+)
chr16:55446905-55447505(+)
chr16:55447310-55447910(+)
chr16:55448310-55448910(+)
chr16:55449479-55450079(+)
chr16:55449903-55450503(+)
chr16:55450410-55451010(+)
chr16:55450910-55451510(+)
chr16:55452369-55452969(+)
chr16:55452950-55453550(+)
chr16:55453470-55454070(+)
chr16:55455075-55455675(+)
chr16:55456090-55456690(+)
chr16:55456610-55457210(+)
chr16:55457050-55457650(+)
chr16:55457930-55458530(+)
chr16:55458410-55459010(+)
chr16:55458870-55459470(+)
chr16:55459630-55460230(+)
chr16:55460872-55461472(+)
chr16:55461632-55462232(+)
chr16:55462195-55462795(+)
chr16:55463090-55463690(+)
chr16:55463570-55464170(+)
chr16:55464370-55464970(+)
chr16:55465090-55465690(+)
chr16:55465590-55466190(+)
chr16:55466405-55467005(+)
chr16:55466842-55467442(+)
chr16:55467336-55467936(+)
chr16:55467751-55468351(+)
chr16:55468490-55469090(+)
chr16:55469153-55469753(+)
chr16:55469630-55470230(+)
chr16:55470123-55470723(+)
chr16:55470670-55471270(+)
chr16:55471442-55472042(+)
chr16:55472090-55472690(+)
chr16:55473111-55473711(+)
chr16:55474130-55474730(+)
chr16:55475054-55475654(+)
chr16:55475875-55476475(+)
chr16:55476500-55477100(+)
chr16:55477269-55477869(+)
chr16:55477713-55478313(+)
chr16:55478544-55479144(+)
chr16:55479020-55479620(+)
chr16:55479520-55480120(+)
chr16:55480256-55480856(+)
chr16:55480962-55481562(+)
chr16:55481660-55482260(+)
chr16:55482955-55483555(+)
chr16:55483990-55484590(+)
chr16:55485306-55485906(+)
chr16:55486050-55486650(+)
chr16:55486540-55487140(+)
chr16:55487246-55487846(+)
chr16:55487667-55488267(+)
chr16:55488509-55489109(+)
chr16:55489281-55489881(+)
chr16:55490135-55490735(+)
chr16:55490820-55491420(+)
chr16:55491400-55492000(+)
chr16:55491985-55492585(+)
chr16:55492450-55493050(+)
chr16:55492907-55493507(+)
chr16:55493570-55494170(+)
chr16:55494072-55494672(+)
chr16:55494494-55495094(+)
chr16:55495135-55495735(+)
chr16:55495640-55496240(+)
chr16:55496081-55496681(+)
chr16:55496641-55497241(+)
chr16:55497624-55498224(+)
chr16:55498468-55499068(+)
chr16:55498887-55499487(+)
chr16:55499831-55500431(+)
chr16:55500330-55500930(+)
chr16:55500930-55501530(+)
chr16:55501663-55502263(+)
chr16:55502395-55502995(+)
chr16:55503020-55503620(+)
chr16:55503734-55504334(+)
chr16:55504419-55505019(+)
chr16:55505271-55505871(+)
chr16:55506177-55506777(+)
chr16:55507030-55507630(+)
chr16:55507490-55508090(+)
chr16:55507930-55508530(+)
chr16:55508765-55509365(+)
chr16:55509701-55510301(+)
chr16:55510478-55511078(+)
chr16:55510940-55511540(+)
chr16:55511582-55512182(+)
chr16:55512753-55513353(+)
chr16:55513309-55513909(+)
chr16:55514095-55514695(+)
chr16:55515134-55515734(+)
chr16:55515869-55516469(+)
chr16:55516725-55517325(+)
chr16:55517223-55517823(+)
chr16:55517680-55518280(+)
chr16:55518584-55519184(+)
chr16:55519273-55519873(+)
chr16:55519857-55520457(+)
chr16:55520400-55521000(+)
chr16:55521062-55521662(+)
chr16:55522130-55522730(+)
chr16:55523210-55523810(+)
chr16:55523621-55524221(+)
chr16:55524142-55524742(+)
chr16:55524614-55525214(+)
chr16:55525195-55525795(+)
chr16:55525635-55526235(+)
chr16:55526568-55527168(+)
chr16:55527307-55527907(+)
chr16:55527940-55528540(+)
chr16:55528826-55529426(+)
chr16:55529666-55530266(+)
chr16:55530135-55530735(+)
chr16:55530653-55531253(+)
chr16:55531633-55532233(+)
chr16:55532395-55532995(+)
chr16:55533094-55533694(+)
chr16:55533789-55534389(+)
chr16:55534369-55534969(+)
chr16:55534932-55535532(+)
chr16:55535374-55535974(+)
chr16:55535814-55536414(+)
chr16:55536677-55537277(+)
chr16:55537360-55537960(+)
chr16:55537902-55538502(+)
chr16:55539341-55539941(+)
chr16:55539839-55540439(+)
chr16:55540609-55541209(+)
chr16:55541187-55541787(+)
chr16:55542105-55542705(+)
chr16:55542664-55543264(+)
chr16:55543300-55543900(+)
chr16:55544004-55544604(+)
chr16:55546770-55547370(+)
chr16:55547381-55547981(+)
chr16:55547898-55548498(+)
chr16:55548916-55549516(+)
chr16:55558395-55558995(+)
chr16:55558800-55559400(+)
chr16:55560251-55560851(+)
chr16:55560710-55561310(+)
chr16:55561460-55562060(+)
chr16:55562076-55562676(+)
chr16:55562781-55563381(+)
chr16:55564264-55564864(+)
chr16:55566025-55566625(+)
chr16:55567370-55567970(+)
chr16:55567975-55568575(+)
chr16:55568586-55569186(+)
chr16:55569675-55570275(+)
chr16:55570599-55571199(+)
chr16:55571542-55572142(+)
chr16:55571990-55572590(+)
chr16:55572854-55573454(+)
chr16:55573299-55573899(+)
chr16:55574078-55574678(+)
chr16:55574690-55575290(+)
chr16:55576483-55577083(+)
chr16:55577292-55577892(+)
chr16:55578090-55578690(+)
chr16:55579090-55579690(+)
chr16:55579690-55580290(+)
chr16:55580910-55581510(+)
chr16:55581670-55582270(+)
chr16:55582245-55582845(+)
chr16:55582730-55583330(+)
chr16:55583310-55583910(+)
chr16:55583930-55584530(+)
chr16:55586429-55587029(+)
chr16:55589251-55589851(+)
chr16:55590450-55591050(+)
chr16:55591043-55591643(+)
chr16:55592008-55592608(+)
chr16:55592423-55593023(+)
chr16:55593042-55593642(+)
chr16:55593936-55594536(+)
chr16:55594680-55595280(+)
chr16:55595239-55595839(+)
chr16:55596741-55597341(+)
chr16:55597624-55598224(+)
chr16:55598053-55598653(+)
chr16:55600247-55600847(+)
chr16:55600742-55601342(+)
chr16:55601209-55601809(+)
chr16:55601965-55602565(+)
chr16:55602381-55602981(+)
chr16:55602836-55603436(+)
chr16:55603253-55603853(+)
chr16:55604000-55604600(+)
chr16:55604932-55605532(+)
chr16:55606265-55606865(+)
chr16:55606950-55607550(+)
chr16:55607940-55608540(+)
chr16:55608753-55609353(+)
chr16:55609336-55609936(+)
chr16:55610242-55610842(+)
chr16:55611696-55612296(+)
chr16:55612810-55613410(+)
chr16:55613620-55614220(+)
chr16:55614360-55614960(+)
chr16:55616650-55617250(+)
chr16:55618270-55618870(+)
chr16:55619397-55619997(+)
chr16:55619890-55620490(+)
chr16:55620493-55621093(+)
chr16:55622575-55623175(+)
chr16:55625570-55626170(+)
chr16:55626248-55626848(+)
chr16:55627180-55627780(+)
chr16:55628200-55628800(+)
chr16:55630178-55630778(+)
chr16:55630843-55631443(+)
chr16:55631355-55631955(+)
chr16:55631756-55632356(+)
chr16:55632544-55633144(+)
chr16:55638852-55639452(+)
chr16:55639580-55640180(+)
chr16:55640110-55640710(+)
chr16:55640880-55641480(+)
chr16:55641470-55642070(+)
chr16:55643334-55643934(+)
chr16:55643865-55644465(+)
chr16:55644660-55645260(+)
chr16:55645230-55645830(+)
chr16:55645670-55646270(+)
chr16:55646114-55646714(+)
chr16:55646930-55647530(+)
chr16:55647626-55648226(+)
chr16:55648252-55648852(+)
chr16:55648835-55649435(+)
chr16:55649541-55650141(+)
chr16:55652540-55653140(+)
chr16:55653170-55653770(+)
chr16:55654070-55654670(+)
chr16:55654670-55655270(+)
chr16:55655454-55656054(+)
chr16:55656067-55656667(+)
chr16:55656995-55657595(+)
chr16:55657490-55658090(+)
chr16:55658648-55659248(+)
chr16:55659413-55660013(+)
chr16:55660390-55660990(+)
chr16:55661048-55661648(+)
chr16:55661650-55662250(+)
chr16:55662165-55662765(+)
chr16:55663000-55663600(+)
chr16:55664350-55664950(+)
chr16:55665050-55665650(+)
chr16:55665730-55666330(+)
chr16:55667450-55668050(+)
chr16:55668375-55668975(+)
chr16:55668926-55669526(+)
chr16:55669730-55670330(+)
chr16:55670290-55670890(+)
chr16:55670810-55671410(+)
chr16:55671708-55672308(+)
chr16:55672376-55672976(+)
chr16:55673050-55673650(+)
chr16:55673869-55674469(+)
chr16:55674679-55675279(+)
chr16:55675360-55675960(+)
chr16:55676440-55677040(+)
chr16:55676995-55677595(+)
chr16:55677565-55678165(+)
chr16:55678010-55678610(+)
chr16:55678488-55679088(+)
chr16:55679241-55679841(+)
chr16:55679924-55680524(+)
chr16:55680850-55681450(+)
chr16:55681578-55682178(+)
chr16:55682925-55683525(+)
chr16:55683793-55684393(+)
chr16:55684214-55684814(+)
chr16:55684881-55685481(+)
chr16:55685993-55686593(+)
chr16:55686428-55687028(+)
chr16:55686863-55687463(+)
chr16:55687759-55688359(+)
chr16:55688481-55689081(+)
chr16:55688941-55689541(+)
chr16:55689828-55690428(+)
chr16:55690417-55691017(+)
chr16:55691122-55691722(+)
chr16:55691659-55692259(+)
chr16:55692370-55692970(+)
chr16:55692909-55693509(+)
chr16:55693846-55694446(+)
chr16:55694640-55695240(+)
chr16:55695410-55696010(+)
chr16:55695824-55696424(+)
chr16:55696441-55697041(+)
chr16:55697573-55698173(+)
chr16:55698118-55698718(+)
chr16:55698828-55699428(+)
chr16:55699397-55699997(+)
chr16:55699988-55700588(+)
chr16:55701102-55701702(+)
chr16:55701722-55702322(+)
chr16:55702167-55702767(+)
chr16:55702707-55703307(+)
chr16:55703163-55703763(+)
chr16:55703830-55704430(+)
chr16:55705027-55705627(+)
chr16:55705910-55706510(+)
chr16:55706322-55706922(+)
chr16:55706900-55707500(+)
chr16:55708479-55709079(+)
chr16:55708946-55709546(+)
chr16:55712185-55712785(+)
chr16:55714280-55714880(+)
chr16:55717539-55718139(+)
chr16:55718700-55719300(+)
chr16:55720095-55720695(+)
chr16:55721679-55722279(+)
chr16:55722370-55722970(+)
chr16:55722888-55723488(+)
chr16:55723430-55724030(+)
chr16:55724215-55724815(+)
chr16:55724750-55725350(+)
chr16:55725530-55726130(+)
chr16:55726110-55726710(+)
chr16:55726566-55727166(+)
chr16:55727075-55727675(+)
chr16:55727530-55728130(+)
chr16:55728164-55728764(+)
chr16:55728671-55729271(+)
chr16:55729190-55729790(+)
chr16:55729693-55730293(+)
chr16:55730310-55730910(+)
chr16:55731049-55731649(+)
chr16:55731725-55732325(+)
chr16:55732235-55732835(+)
chr16:55732810-55733410(+)
chr16:55734081-55734681(+)
chr16:55734909-55735509(+)
chr16:55735493-55736093(+)
chr16:55736180-55736780(+)
chr16:55737189-55737789(+)
chr16:55737865-55738465(+)
chr16:55738430-55739030(+)
chr16:55739045-55739645(+)
chr16:55739610-55740210(+)
chr16:55740755-55741355(+)
chr16:55742165-55742765(+)
chr16:55743000-55743600(+)
chr16:55743825-55744425(+)
chr16:55744290-55744890(+)
chr16:55745476-55746076(+)
chr16:55746091-55746691(+)
chr16:55746930-55747530(+)
chr16:55747399-55747999(+)
chr16:55748060-55748660(+)
chr16:55750300-55750900(+)
chr16:55750970-55751570(+)
chr16:55751430-55752030(+)
chr16:55752610-55753210(+)
chr16:55756706-55757306(+)
chr16:55758070-55758670(+)
chr16:55759462-55760062(+)
chr16:55761250-55761850(+)
chr16:55762645-55763245(+)
chr16:55764200-55764800(+)
chr16:55765620-55766220(+)
chr16:55766390-55766990(+)
chr16:55766886-55767486(+)
chr16:55767935-55768535(+)
chr16:55768457-55769057(+)
chr16:55769122-55769722(+)
chr16:55769809-55770409(+)
chr16:55770440-55771040(+)
chr16:55770921-55771521(+)
chr16:55771447-55772047(+)
chr16:55772116-55772716(+)
chr16:55773109-55773709(+)
chr16:55774210-55774810(+)
chr16:55774700-55775300(+)
chr16:55775327-55775927(+)
chr16:55779022-55779622(+)
chr16:55779885-55780485(+)
chr16:55780674-55781274(+)
chr16:55781107-55781707(+)
chr16:55781571-55782171(+)
chr16:55782384-55782984(+)
chr16:55783155-55783755(+)
chr16:55783869-55784469(+)
chr16:55784323-55784923(+)
chr16:55785155-55785755(+)
chr16:55786587-55787187(+)
chr16:55787022-55787622(+)
chr16:55787975-55788575(+)
chr16:55789071-55789671(+)
chr16:55789550-55790150(+)
chr16:55790290-55790890(+)
chr16:55790792-55791392(+)
chr16:55791370-55791970(+)
chr16:55792223-55792823(+)
chr16:55793014-55793614(+)
chr16:55793939-55794539(+)
chr16:55794443-55795043(+)
chr16:55794911-55795511(+)
chr16:55795537-55796137(+)
chr16:55796159-55796759(+)
chr16:55797284-55797884(+)
chr16:55797901-55798501(+)
chr16:55798892-55799492(+)
chr16:55800110-55800710(+)
chr16:55800650-55801250(+)
chr16:55801190-55801790(+)
chr16:55801830-55802430(+)
chr16:55802478-55803078(+)
chr16:55803066-55803666(+)
chr16:55803567-55804167(+)
chr16:55804090-55804690(+)
chr16:55804515-55805115(+)
chr16:55805086-55805686(+)
chr16:55805490-55806090(+)
chr16:55805990-55806590(+)
chr16:55806622-55807222(+)
chr16:55807218-55807818(+)
chr16:55807871-55808471(+)
chr16:55808840-55809440(+)
chr16:55809601-55810201(+)
chr16:55810210-55810810(+)
chr16:55811852-55812452(+)
chr16:55812497-55813097(+)
chr16:55813279-55813879(+)
chr16:55813877-55814477(+)
chr16:55814591-55815191(+)
chr16:55815322-55815922(+)
chr16:55815868-55816468(+)
chr16:55816592-55817192(+)
chr16:55817350-55817950(+)
chr16:55818157-55818757(+)
chr16:55818610-55819210(+)
chr16:55819419-55820019(+)
chr16:55820390-55820990(+)
chr16:55821120-55821720(+)
chr16:55821710-55822310(+)
chr16:55826916-55827516(+)
chr16:55828286-55828886(+)
chr16:55832190-55832790(+)
chr16:55836721-55837321(+)
chr16:55837428-55838028(+)
chr16:55840280-55840880(+)
chr16:55843046-55843646(+)
chr16:55843765-55844365(+)
chr16:55844375-55844975(+)
chr16:55845164-55845764(+)
chr16:55845627-55846227(+)
chr16:55846210-55846810(+)
chr16:55846650-55847250(+)
chr16:55847419-55848019(+)
chr16:55847990-55848590(+)
chr16:55848530-55849130(+)
chr16:55849370-55849970(+)
chr16:55850021-55850621(+)
chr16:55850587-55851187(+)
chr16:55851119-55851719(+)
chr16:55851550-55852150(+)
chr16:55852104-55852704(+)
chr16:55852770-55853370(+)
chr16:55853388-55853988(+)
chr16:55854048-55854648(+)
chr16:55854470-55855070(+)
chr16:55854924-55855524(+)
chr16:55855330-55855930(+)
chr16:55855942-55856542(+)
chr16:55856410-55857010(+)
chr16:55857095-55857695(+)
chr16:55858470-55859070(+)
chr16:55859148-55859748(+)
chr16:55860075-55860675(+)
chr16:55861390-55861990(+)
chr16:55861790-55862390(+)
chr16:55862646-55863246(+)
chr16:55863219-55863819(+)
chr16:55863768-55864368(+)
chr16:55864730-55865330(+)
chr16:55865482-55866082(+)
chr16:55865890-55866490(+)
chr16:55866382-55866982(+)
chr16:55866965-55867565(+)
chr16:55868006-55868606(+)
chr16:55868765-55869365(+)
chr16:55869538-55870138(+)
chr16:55870078-55870678(+)
chr16:55870620-55871220(+)
chr16:55871245-55871845(+)
chr16:55872060-55872660(+)
chr16:55872881-55873481(+)
chr16:55873370-55873970(+)
chr16:55873880-55874480(+)
chr16:55875037-55875637(+)
chr16:55875857-55876457(+)
chr16:55876596-55877196(+)
chr16:55877060-55877660(+)
chr16:55877970-55878570(+)
chr16:55878590-55879190(+)
chr16:55879420-55880020(+)
chr16:55880461-55881061(+)
chr16:55880890-55881490(+)
chr16:55881650-55882250(+)
chr16:55882180-55882780(+)
chr16:55883329-55883929(+)
chr16:55884010-55884610(+)
chr16:55884620-55885220(+)
chr16:55886490-55887090(+)
chr16:55886934-55887534(+)
chr16:55887590-55888190(+)
chr16:55888640-55889240(+)
chr16:55889505-55890105(+)
chr16:55890105-55890705(+)
chr16:55890879-55891479(+)
chr16:55891410-55892010(+)
chr16:55892023-55892623(+)
chr16:55893230-55893830(+)
chr16:55895513-55896113(+)
chr16:55895990-55896590(+)
chr16:55896467-55897067(+)
chr16:55896875-55897475(+)
chr16:55897560-55898160(+)
chr16:55898215-55898815(+)
chr16:55899070-55899670(+)
chr16:55899603-55900203(+)
chr16:55900220-55900820(+)
chr16:55900843-55901443(+)
chr16:55901540-55902140(+)
chr16:55902029-55902629(+)
chr16:55902755-55903355(+)
chr16:55903450-55904050(+)
chr16:55904099-55904699(+)
chr16:55904576-55905176(+)
chr16:55905345-55905945(+)
chr16:55905775-55906375(+)
chr16:55906240-55906840(+)
chr16:55907065-55907665(+)
chr16:55907650-55908250(+)
chr16:55908070-55908670(+)
chr16:55908553-55909153(+)
chr16:55909030-55909630(+)
chr16:55909840-55910440(+)
chr16:55910690-55911290(+)
chr16:55911390-55911990(+)
chr16:55911860-55912460(+)
chr16:55913030-55913630(+)
chr16:55913470-55914070(+)
chr16:55914030-55914630(+)
chr16:55916672-55917272(+)
chr16:55917364-55917964(+)
chr16:55918090-55918690(+)
chr16:55918594-55919194(+)
chr16:55920403-55921003(+)
chr16:55920900-55921500(+)
chr16:55921650-55922250(+)
chr16:55922310-55922910(+)
chr16:55922720-55923320(+)
chr16:55924700-55925300(+)
chr16:55925710-55926310(+)
chr16:55928896-55929496(+)
chr16:55929520-55930120(+)
chr16:55930230-55930830(+)
chr16:55930830-55931430(+)
chr16:55932390-55932990(+)
chr16:55932796-55933396(+)
chr16:55933220-55933820(+)
chr16:55933923-55934523(+)
chr16:55934370-55934970(+)
chr16:55934786-55935386(+)
chr16:55935553-55936153(+)
chr16:55936042-55936642(+)
chr16:55937090-55937690(+)
chr16:55937970-55938570(+)
chr16:55938662-55939262(+)
chr16:55939499-55940099(+)
chr16:55939931-55940531(+)
chr16:55940450-55941050(+)
chr16:55941245-55941845(+)
chr16:55941810-55942410(+)
chr16:55942210-55942810(+)
chr16:55942640-55943240(+)
chr16:55943158-55943758(+)
chr16:55943572-55944172(+)
chr16:55944268-55944868(+)
chr16:55944960-55945560(+)
chr16:55945838-55946438(+)
chr16:55946539-55947139(+)
chr16:55946941-55947541(+)
chr16:55947514-55948114(+)
chr16:55948186-55948786(+)
chr16:55948879-55949479(+)
chr16:55949408-55950008(+)
chr16:55950010-55950610(+)
chr16:55950460-55951060(+)
chr16:55951280-55951880(+)
chr16:55954140-55954740(+)
chr16:55958140-55958740(+)
chr16:55959024-55959624(+)
chr16:55960370-55960970(+)
chr16:55962533-55963133(+)
chr16:55962969-55963569(+)
chr16:55963800-55964400(+)
chr16:55965110-55965710(+)
chr16:55965820-55966420(+)
chr16:55966450-55967050(+)
chr16:55966855-55967455(+)
chr16:55967570-55968170(+)
chr16:55969470-55970070(+)
chr16:55971182-55971782(+)
chr16:55971887-55972487(+)
chr16:55975450-55976050(+)
chr16:55976591-55977191(+)
chr16:55977100-55977700(+)
chr16:55977694-55978294(+)
chr16:55978130-55978730(+)
chr16:55979010-55979610(+)
chr16:55979574-55980174(+)
chr16:55980048-55980648(+)
chr16:55980782-55981382(+)
chr16:55981188-55981788(+)
chr16:55981964-55982564(+)
chr16:55982443-55983043(+)
chr16:55983328-55983928(+)
chr16:55986090-55986690(+)
chr16:55987010-55987610(+)
chr16:55988528-55989128(+)
chr16:55989180-55989780(+)
chr16:55989664-55990264(+)
chr16:55990092-55990692(+)
chr16:55990715-55991315(+)
chr16:55991546-55992146(+)
chr16:55992466-55993066(+)
chr16:55993890-55994490(+)
chr16:55994855-55995455(+)
chr16:55995830-55996430(+)
chr16:55996310-55996910(+)
chr16:55996830-55997430(+)
chr16:55997494-55998094(+)
chr16:55998360-55998960(+)
chr16:55998921-55999521(+)
chr16:55999875-56000475(+)
chr16:56000919-56001519(+)
chr16:56001973-56002573(+)
chr16:56002673-56003273(+)
chr16:56003370-56003970(+)
chr16:56004076-56004676(+)
chr16:56005216-56005816(+)
chr16:56005791-56006391(+)
chr16:56006890-56007490(+)
chr16:56008100-56008700(+)
chr16:56009090-56009690(+)
chr16:56011002-56011602(+)
chr16:56011588-56012188(+)
chr16:56012578-56013178(+)
chr16:56015387-56015987(+)
chr16:56015870-56016470(+)
chr16:56016386-56016986(+)
chr16:56019900-56020500(+)
chr16:56021429-56022029(+)
chr16:56022170-56022770(+)
chr16:56024360-56024960(+)
chr16:56024910-56025510(+)
chr16:56025573-56026173(+)
chr16:56026495-56027095(+)
chr16:56027011-56027611(+)
chr16:56028030-56028630(+)
chr16:56028730-56029330(+)
chr16:56029335-56029935(+)
chr16:56029996-56030596(+)
chr16:56030470-56031070(+)
chr16:56031880-56032480(+)
chr16:56033490-56034090(+)
chr16:56034070-56034670(+)
chr16:56036890-56037490(+)
chr16:56038205-56038805(+)
chr16:56039730-56040330(+)
chr16:56040450-56041050(+)
chr16:56041070-56041670(+)
chr16:56041980-56042580(+)
chr16:56043520-56044120(+)
chr16:56044550-56045150(+)
chr16:56045841-56046441(+)
chr16:56046450-56047050(+)
chr16:56047763-56048363(+)
chr16:56048450-56049050(+)
chr16:56049810-56050410(+)
chr16:56050340-56050940(+)
chr16:56051041-56051641(+)
chr16:56051490-56052090(+)
chr16:56052545-56053145(+)
chr16:56053092-56053692(+)
chr16:56054507-56055107(+)
chr16:56054960-56055560(+)
chr16:56055592-56056192(+)
chr16:56056530-56057130(+)
chr16:56057630-56058230(+)
chr16:56058410-56059010(+)
chr16:56059290-56059890(+)
chr16:56059950-56060550(+)
chr16:56060800-56061400(+)
chr16:56061230-56061830(+)
chr16:56062815-56063415(+)
chr16:56065330-56065930(+)
chr16:56065774-56066374(+)
chr16:56066400-56067000(+)
chr16:56066837-56067437(+)
chr16:56067480-56068080(+)
chr16:56067946-56068546(+)
chr16:56069030-56069630(+)
chr16:56069740-56070340(+)
chr16:56072440-56073040(+)
chr16:56073610-56074210(+)
chr16:56074230-56074830(+)
chr16:56075555-56076155(+)
chr16:56076205-56076805(+)
chr16:56076690-56077290(+)
chr16:56077170-56077770(+)
chr16:56077732-56078332(+)
chr16:56078340-56078940(+)
chr16:56079050-56079650(+)
chr16:56079660-56080260(+)
chr16:56081279-56081879(+)
chr16:56082470-56083070(+)
chr16:56084701-56085301(+)
chr16:56085520-56086120(+)
chr16:56085930-56086530(+)
chr16:56086840-56087440(+)
chr16:56087996-56088596(+)
chr16:56088810-56089410(+)
chr16:56089480-56090080(+)
chr16:56090347-56090947(+)
chr16:56090980-56091580(+)
chr16:56092810-56093410(+)
chr16:56093760-56094360(+)
chr16:56094320-56094920(+)
chr16:56095250-56095850(+)
chr16:56096420-56097020(+)
chr16:56096911-56097511(+)
chr16:56097460-56098060(+)
chr16:56098410-56099010(+)
chr16:56099222-56099822(+)
chr16:56099731-56100331(+)
chr16:56100294-56100894(+)
chr16:56101164-56101764(+)
chr16:56101925-56102525(+)
chr16:56102667-56103267(+)
chr16:56103161-56103761(+)
chr16:56103850-56104450(+)
chr16:56104770-56105370(+)
chr16:56105250-56105850(+)
chr16:56105913-56106513(+)
chr16:56106690-56107290(+)
chr16:56107355-56107955(+)
chr16:56108470-56109070(+)
chr16:56109705-56110305(+)
chr16:56110570-56111170(+)
chr16:56111020-56111620(+)
chr16:56111992-56112592(+)
chr16:56112660-56113260(+)
chr16:56113800-56114400(+)
chr16:56114650-56115250(+)
chr16:56115208-56115808(+)
chr16:56116606-56117206(+)
chr16:56117290-56117890(+)
chr16:56117810-56118410(+)
chr16:56118250-56118850(+)
chr16:56118850-56119450(+)
chr16:56119470-56120070(+)
chr16:56120026-56120626(+)
chr16:56120890-56121490(+)
chr16:56121399-56121999(+)
chr16:56122100-56122700(+)
chr16:56122540-56123140(+)
chr16:56122990-56123590(+)
chr16:56123661-56124261(+)
chr16:56124467-56125067(+)
chr16:56125070-56125670(+)
chr16:56125565-56126165(+)
chr16:56126350-56126950(+)
chr16:56127075-56127675(+)
chr16:56128050-56128650(+)
chr16:56128842-56129442(+)
chr16:56131128-56131728(+)
chr16:56131968-56132568(+)
chr16:56132880-56133480(+)
chr16:56133336-56133936(+)
chr16:56134120-56134720(+)
chr16:56134710-56135310(+)
chr16:56135425-56136025(+)
chr16:56135994-56136594(+)
chr16:56136682-56137282(+)
chr16:56137500-56138100(+)
chr16:56138000-56138600(+)
chr16:56138490-56139090(+)
chr16:56139110-56139710(+)
chr16:56139579-56140179(+)
chr16:56140262-56140862(+)
chr16:56141143-56141743(+)
chr16:56141848-56142448(+)
chr16:56142535-56143135(+)
chr16:56143116-56143716(+)
chr16:56143665-56144265(+)
chr16:56144430-56145030(+)
chr16:56145390-56145990(+)
chr16:56145850-56146450(+)
chr16:56146370-56146970(+)
chr16:56146975-56147575(+)
chr16:56147730-56148330(+)
chr16:56148810-56149410(+)
chr16:56149467-56150067(+)
chr16:56150076-56150676(+)
chr16:56151140-56151740(+)
chr16:56151890-56152490(+)
chr16:56152928-56153528(+)
chr16:56153560-56154160(+)
chr16:56154403-56155003(+)
chr16:56154924-56155524(+)
chr16:56155510-56156110(+)
chr16:56156350-56156950(+)
chr16:56158260-56158860(+)
chr16:56158822-56159422(+)
chr16:56159375-56159975(+)
chr16:56159840-56160440(+)
chr16:56160370-56160970(+)
chr16:56162130-56162730(+)
chr16:56162550-56163150(+)
chr16:56163060-56163660(+)
chr16:56163540-56164140(+)
chr16:56165930-56166530(+)
chr16:56167070-56167670(+)
chr16:56168524-56169124(+)
chr16:56169267-56169867(+)
chr16:56169710-56170310(+)
chr16:56170168-56170768(+)
chr16:56171117-56171717(+)
chr16:56172235-56172835(+)
chr16:56174110-56174710(+)
chr16:56175210-56175810(+)
chr16:56175848-56176448(+)
chr16:56176590-56177190(+)
chr16:56177487-56178087(+)
chr16:56178756-56179356(+)
chr16:56179194-56179794(+)
chr16:56180410-56181010(+)
chr16:56180900-56181500(+)
chr16:56181946-56182546(+)
chr16:56182730-56183330(+)
chr16:56183230-56183830(+)
chr16:56183891-56184491(+)
chr16:56184537-56185137(+)
chr16:56185090-56185690(+)
chr16:56185640-56186240(+)
chr16:56186241-56186841(+)
chr16:56186670-56187270(+)
chr16:56187430-56188030(+)
chr16:56188320-56188920(+)
chr16:56194900-56195500(+)
chr16:56195469-56196069(+)
chr16:56195905-56196505(+)
chr16:56196910-56197510(+)
chr16:56197350-56197950(+)
chr16:56197790-56198390(+)
chr16:56198505-56199105(+)
chr16:56199155-56199755(+)
chr16:56200630-56201230(+)
chr16:56201108-56201708(+)
chr16:56201760-56202360(+)
chr16:56202380-56202980(+)
chr16:56205610-56206210(+)
chr16:56207570-56208170(+)
chr16:56208382-56208982(+)
chr16:56209970-56210570(+)
chr16:56212182-56212782(+)
chr16:56214750-56215350(+)
chr16:56216940-56217540(+)
chr16:56217380-56217980(+)
chr16:56218306-56218906(+)
chr16:56222519-56223119(+)
chr16:56223053-56223653(+)
chr16:56223920-56224520(+)
chr16:56224497-56225097(+)
chr16:56225031-56225631(+)
chr16:56225749-56226349(+)
chr16:56226286-56226886(+)
chr16:56226802-56227402(+)
chr16:56227562-56228162(+)
chr16:56228157-56228757(+)
chr16:56228570-56229170(+)
chr16:56228978-56229578(+)
chr16:56229502-56230102(+)
chr16:56230270-56230870(+)
chr16:56231137-56231737(+)
chr16:56231887-56232487(+)
chr16:56232495-56233095(+)
chr16:56233020-56233620(+)
chr16:56233730-56234330(+)
chr16:56234210-56234810(+)
chr16:56234867-56235467(+)
chr16:56235354-56235954(+)
chr16:56235840-56236440(+)
chr16:56236330-56236930(+)
chr16:56236868-56237468(+)
chr16:56238667-56239267(+)
chr16:56239190-56239790(+)
chr16:56240680-56241280(+)
chr16:56243030-56243630(+)
chr16:56244010-56244610(+)
chr16:56244783-56245383(+)
chr16:56245414-56246014(+)
chr16:56246032-56246632(+)
chr16:56246490-56247090(+)
chr16:56246910-56247510(+)
chr16:56247521-56248121(+)
chr16:56247950-56248550(+)
chr16:56248730-56249330(+)
chr16:56249630-56250230(+)
chr16:56250070-56250670(+)
chr16:56251049-56251649(+)
chr16:56252073-56252673(+)
chr16:56252890-56253490(+)
chr16:56253390-56253990(+)
chr16:56253950-56254550(+)
chr16:56254950-56255550(+)
chr16:56255752-56256352(+)
chr16:56256335-56256935(+)
chr16:56257678-56258278(+)
chr16:56258740-56259340(+)
chr16:56259198-56259798(+)
chr16:56260008-56260608(+)
chr16:56260768-56261368(+)
chr16:56261654-56262254(+)
chr16:56262297-56262897(+)
chr16:56263180-56263780(+)
chr16:56263973-56264573(+)
chr16:56264672-56265272(+)
chr16:56265441-56266041(+)
chr16:56266020-56266620(+)
chr16:56267105-56267705(+)
chr16:56267889-56268489(+)
chr16:56268674-56269274(+)
chr16:56269279-56269879(+)
chr16:56269980-56270580(+)
chr16:56271311-56271911(+)
chr16:56271953-56272553(+)
chr16:56273415-56274015(+)
chr16:56274210-56274810(+)
chr16:56274778-56275378(+)
chr16:56275424-56276024(+)
chr16:56276539-56277139(+)
chr16:56277100-56277700(+)
chr16:56277822-56278422(+)
chr16:56278450-56279050(+)
chr16:56279027-56279627(+)
chr16:56279866-56280466(+)
chr16:56280267-56280867(+)
chr16:56280810-56281410(+)
chr16:56281349-56281949(+)
chr16:56282400-56283000(+)
chr16:56283090-56283690(+)
chr16:56283500-56284100(+)
chr16:56284250-56284850(+)
chr16:56284830-56285430(+)
chr16:56285530-56286130(+)
chr16:56286641-56287241(+)
chr16:56287215-56287815(+)
chr16:56288660-56289260(+)
chr16:56289712-56290312(+)
chr16:56290490-56291090(+)
chr16:56291101-56291701(+)
chr16:56291714-56292314(+)
chr16:56292186-56292786(+)
chr16:56292813-56293413(+)
chr16:56293717-56294317(+)
chr16:56294161-56294761(+)
chr16:56294692-56295292(+)
chr16:56295982-56296582(+)
chr16:56296388-56296988(+)
chr16:56297070-56297670(+)
chr16:56297498-56298098(+)
chr16:56298003-56298603(+)
chr16:56298903-56299503(+)
chr16:56299758-56300358(+)
chr16:56300240-56300840(+)
chr16:56300863-56301463(+)
chr16:56301865-56302465(+)
chr16:56302598-56303198(+)
chr16:56303523-56304123(+)
chr16:56304094-56304694(+)
chr16:56304638-56305238(+)
chr16:56305050-56305650(+)
chr16:56305672-56306272(+)
chr16:56306328-56306928(+)
chr16:56306900-56307500(+)
chr16:56307528-56308128(+)
chr16:56308855-56309455(+)
chr16:56309710-56310310(+)
chr16:56310313-56310913(+)
chr16:56310894-56311494(+)
chr16:56311437-56312037(+)
chr16:56312239-56312839(+)
chr16:56312962-56313562(+)
chr16:56314260-56314860(+)
chr16:56315083-56315683(+)
chr16:56315770-56316370(+)
chr16:56316248-56316848(+)
chr16:56316837-56317437(+)
chr16:56317320-56317920(+)
chr16:56318376-56318976(+)
chr16:56320155-56320755(+)
chr16:56320626-56321226(+)
chr16:56321320-56321920(+)
chr16:56321863-56322463(+)
chr16:56322458-56323058(+)
chr16:56323224-56323824(+)
chr16:56323682-56324282(+)
chr16:56324450-56325050(+)
chr16:56324950-56325550(+)
chr16:56326678-56327278(+)
chr16:56327622-56328222(+)
chr16:56328401-56329001(+)
chr16:56329110-56329710(+)
chr16:56329871-56330471(+)
chr16:56330846-56331446(+)
chr16:56331987-56332587(+)
chr16:56333011-56333611(+)
chr16:56333594-56334194(+)
chr16:56334055-56334655(+)
chr16:56334811-56335411(+)
chr16:56335263-56335863(+)
chr16:56336452-56337052(+)
chr16:56337177-56337777(+)
chr16:56337795-56338395(+)
chr16:56338555-56339155(+)
chr16:56339948-56340548(+)
chr16:56340737-56341337(+)
chr16:56342076-56342676(+)
chr16:56342887-56343487(+)
chr16:56344454-56345054(+)
chr16:56345025-56345625(+)
chr16:56345720-56346320(+)
chr16:56346340-56346940(+)
chr16:56346865-56347465(+)
chr16:56348141-56348741(+)
chr16:56348852-56349452(+)
chr16:56349924-56350524(+)
chr16:56350354-56350954(+)
chr16:56351020-56351620(+)
chr16:56351567-56352167(+)
chr16:56352102-56352702(+)
chr16:56352520-56353120(+)
chr16:56353155-56353755(+)
chr16:56354755-56355355(+)
chr16:56355370-56355970(+)
chr16:56356141-56356741(+)
chr16:56357650-56358250(+)
chr16:56358158-56358758(+)
chr16:56358608-56359208(+)
chr16:56359287-56359887(+)
chr16:56359866-56360466(+)
chr16:56360417-56361017(+)
chr16:56360958-56361558(+)
chr16:56361591-56362191(+)
chr16:56362294-56362894(+)
chr16:56363167-56363767(+)
chr16:56363787-56364387(+)
chr16:56364466-56365066(+)
chr16:56365596-56366196(+)
chr16:56366482-56367082(+)
chr16:56367556-56368156(+)
chr16:56368020-56368620(+)
chr16:56368571-56369171(+)
chr16:56369057-56369657(+)
chr16:56369524-56370124(+)
chr16:56370115-56370715(+)
chr16:56370578-56371178(+)
chr16:56371030-56371630(+)
chr16:56371693-56372293(+)
chr16:56372459-56373059(+)
chr16:56373162-56373762(+)
chr16:56374250-56374850(+)
chr16:56374989-56375589(+)
chr16:56375857-56376457(+)
chr16:56377200-56377800(+)
chr16:56377800-56378400(+)
chr16:56378240-56378840(+)
chr16:56378802-56379402(+)
chr16:56379381-56379981(+)
chr16:56379795-56380395(+)
chr16:56380600-56381200(+)
chr16:56381315-56381915(+)
chr16:56382023-56382623(+)
chr16:56382795-56383395(+)
chr16:56383583-56384183(+)
chr16:56384191-56384791(+)
chr16:56384870-56385470(+)
chr16:56385406-56386006(+)
chr16:56386045-56386645(+)
chr16:56386522-56387122(+)
chr16:56387031-56387631(+)
chr16:56387465-56388065(+)
chr16:56387980-56388580(+)
chr16:56388641-56389241(+)
chr16:56389069-56389669(+)
chr16:56389489-56390089(+)
chr16:56390327-56390927(+)
chr16:56391043-56391643(+)
chr16:56391687-56392287(+)
chr16:56392650-56393250(+)
chr16:56393122-56393722(+)
chr16:56393786-56394386(+)
chr16:56394467-56395067(+)
chr16:56395000-56395600(+)
chr16:56395649-56396249(+)
chr16:56396050-56396650(+)
chr16:56396765-56397365(+)
chr16:56397224-56397824(+)
chr16:56397847-56398447(+)
chr16:56398310-56398910(+)
chr16:56398978-56399578(+)
chr16:56399590-56400190(+)
chr16:56400130-56400730(+)
chr16:56400689-56401289(+)
chr16:56401170-56401770(+)
chr16:56401620-56402220(+)
chr16:56402360-56402960(+)
chr16:56403010-56403610(+)
chr16:56403570-56404170(+)
chr16:56403995-56404595(+)
chr16:56404664-56405264(+)
chr16:56405136-56405736(+)
chr16:56405999-56406599(+)
chr16:56406803-56407403(+)
chr16:56407441-56408041(+)
chr16:56408210-56408810(+)
chr16:56408714-56409314(+)
chr16:56409827-56410427(+)
chr16:56410420-56411020(+)
chr16:56412070-56412670(+)
chr16:56412684-56413284(+)
chr16:56413670-56414270(+)
chr16:56416257-56416857(+)
chr16:56416814-56417414(+)
chr16:56417956-56418556(+)
chr16:56419630-56420230(+)
chr16:56420168-56420768(+)
chr16:56421236-56421836(+)
chr16:56422027-56422627(+)
chr16:56422890-56423490(+)
chr16:56423349-56423949(+)
chr16:56424060-56424660(+)
chr16:56425630-56426230(+)
chr16:56429630-56430230(+)
chr16:56432310-56432910(+)
chr16:56432876-56433476(+)
chr16:56433321-56433921(+)
chr16:56434281-56434881(+)
chr16:56434789-56435389(+)
chr16:56435289-56435889(+)
chr16:56436033-56436633(+)
chr16:56436670-56437270(+)
chr16:56438010-56438610(+)
chr16:56438430-56439030(+)
chr16:56439606-56440206(+)
chr16:56440090-56440690(+)
chr16:56441115-56441715(+)
chr16:56441650-56442250(+)
chr16:56442470-56443070(+)
chr16:56442967-56443567(+)
chr16:56443503-56444103(+)
chr16:56444290-56444890(+)
chr16:56444980-56445580(+)
chr16:56445480-56446080(+)
chr16:56446361-56446961(+)
chr16:56447530-56448130(+)
chr16:56448166-56448766(+)
chr16:56448908-56449508(+)
chr16:56449626-56450226(+)
chr16:56450230-56450830(+)
chr16:56450985-56451585(+)
chr16:56451610-56452210(+)
chr16:56452205-56452805(+)
chr16:56453083-56453683(+)
chr16:56453836-56454436(+)
chr16:56454520-56455120(+)
chr16:56455128-56455728(+)
chr16:56455701-56456301(+)
chr16:56456120-56456720(+)
chr16:56456707-56457307(+)
chr16:56457407-56458007(+)
chr16:56458068-56458668(+)
chr16:56458688-56459288(+)
chr16:56459187-56459787(+)
chr16:56459632-56460232(+)
chr16:56460225-56460825(+)
chr16:56461453-56462053(+)
chr16:56461904-56462504(+)
chr16:56462530-56463130(+)
chr16:56463459-56464059(+)
chr16:56464487-56465087(+)
chr16:56464930-56465530(+)
chr16:56469530-56470130(+)
chr16:56469969-56470569(+)
chr16:56471190-56471790(+)
chr16:56471939-56472539(+)
chr16:56472390-56472990(+)
chr16:56472915-56473515(+)
chr16:56473795-56474395(+)
chr16:56474480-56475080(+)
chr16:56475620-56476220(+)
chr16:56476770-56477370(+)
chr16:56477249-56477849(+)
chr16:56478080-56478680(+)
chr16:56478650-56479250(+)
chr16:56480675-56481275(+)
chr16:56481244-56481844(+)
chr16:56481888-56482488(+)
chr16:56482949-56483549(+)
chr16:56483740-56484340(+)
chr16:56484170-56484770(+)
chr16:56484617-56485217(+)
chr16:56485111-56485711(+)
chr16:56485864-56486464(+)
chr16:56487158-56487758(+)
chr16:56487690-56488290(+)
chr16:56489890-56490490(+)
chr16:56491020-56491620(+)
chr16:56491876-56492476(+)
chr16:56493410-56494010(+)
chr16:56493858-56494458(+)
chr16:56496087-56496687(+)
chr16:56498110-56498710(+)
chr16:56499132-56499732(+)
chr16:56500619-56501219(+)
chr16:56502010-56502610(+)
chr16:56503589-56504189(+)
chr16:56504079-56504679(+)
chr16:56504480-56505080(+)
chr16:56505480-56506080(+)
chr16:56508972-56509572(+)
chr16:56509790-56510390(+)
chr16:56510328-56510928(+)
chr16:56510901-56511501(+)
chr16:56511530-56512130(+)
chr16:56512010-56512610(+)
chr16:56512495-56513095(+)
chr16:56513407-56514007(+)
chr16:56514070-56514670(+)
chr16:56514481-56515081(+)
chr16:56514941-56515541(+)
chr16:56515594-56516194(+)
chr16:56516511-56517111(+)
chr16:56516976-56517576(+)
chr16:56518330-56518930(+)
chr16:56519090-56519690(+)
chr16:56520210-56520810(+)
chr16:56521220-56521820(+)
chr16:56521899-56522499(+)
chr16:56525492-56526092(+)
chr16:56526273-56526873(+)
chr16:56526950-56527550(+)
chr16:56527613-56528213(+)
chr16:56528210-56528810(+)
chr16:56529150-56529750(+)
chr16:56532950-56533550(+)
chr16:56534530-56535130(+)
chr16:56538362-56538962(+)
chr16:56539032-56539632(+)
chr16:56540769-56541369(+)
chr16:56541910-56542510(+)
chr16:56542380-56542980(+)
chr16:56543530-56544130(+)
chr16:56543950-56544550(+)
chr16:56544505-56545105(+)
chr16:56545390-56545990(+)
chr16:56546072-56546672(+)
chr16:56546774-56547374(+)
chr16:56547722-56548322(+)
chr16:56548622-56549222(+)
chr16:56549569-56550169(+)
chr16:56550500-56551100(+)
chr16:56550942-56551542(+)
chr16:56551756-56552356(+)
chr16:56552213-56552813(+)
chr16:56553261-56553861(+)
chr16:56553697-56554297(+)
chr16:56554269-56554869(+)
chr16:56555493-56556093(+)
chr16:56555900-56556500(+)
chr16:56557050-56557650(+)
chr16:56558040-56558640(+)
chr16:56559108-56559708(+)
chr16:56559541-56560141(+)
chr16:56561270-56561870(+)
chr16:56562590-56563190(+)
chr16:56564672-56565272(+)
chr16:56566485-56567085(+)
chr16:56568130-56568730(+)
chr16:56568825-56569425(+)
chr16:56569260-56569860(+)
chr16:56571707-56572307(+)
chr16:56572130-56572730(+)
chr16:56572810-56573410(+)
chr16:56573403-56574003(+)
chr16:56573958-56574558(+)
chr16:56575854-56576454(+)
chr16:56577295-56577895(+)
chr16:56578130-56578730(+)
chr16:56579160-56579760(+)
chr16:56579736-56580336(+)
chr16:56581321-56581921(+)
chr16:56581978-56582578(+)
chr16:56582838-56583438(+)
chr16:56583604-56584204(+)
chr16:56584459-56585059(+)
chr16:56585040-56585640(+)
chr16:56585639-56586239(+)
chr16:56586155-56586755(+)
chr16:56586650-56587250(+)
chr16:56587367-56587967(+)
chr16:56588270-56588870(+)
chr16:56588940-56589540(+)
chr16:56589630-56590230(+)
chr16:56590635-56591235(+)
chr16:56591389-56591989(+)
chr16:56592147-56592747(+)
chr16:56592894-56593494(+)
chr16:56593393-56593993(+)
chr16:56594240-56594840(+)
chr16:56594950-56595550(+)
chr16:56595380-56595980(+)
chr16:56595998-56596598(+)
chr16:56596595-56597195(+)
chr16:56597394-56597994(+)
chr16:56598660-56599260(+)
chr16:56600030-56600630(+)
chr16:56600660-56601260(+)
chr16:56602304-56602904(+)
chr16:56603160-56603760(+)
chr16:56603778-56604378(+)
chr16:56604260-56604860(+)
chr16:56605065-56605665(+)
chr16:56605553-56606153(+)
chr16:56606450-56607050(+)
chr16:56607180-56607780(+)
chr16:56607710-56608310(+)
chr16:56608450-56609050(+)
chr16:56609800-56610400(+)
chr16:56610821-56611421(+)
chr16:56611630-56612230(+)
chr16:56612870-56613470(+)
chr16:56614129-56614729(+)
chr16:56614829-56615429(+)
chr16:56615390-56615990(+)
chr16:56615841-56616441(+)
chr16:56616686-56617286(+)
chr16:56617391-56617991(+)
chr16:56618071-56618671(+)
chr16:56618726-56619326(+)
chr16:56619490-56620090(+)
chr16:56620043-56620643(+)
chr16:56620510-56621110(+)
chr16:56621149-56621749(+)
chr16:56623063-56623663(+)
chr16:56623707-56624307(+)
chr16:56624572-56625172(+)
chr16:56625460-56626060(+)
chr16:56626250-56626850(+)
chr16:56627150-56627750(+)
chr16:56627965-56628565(+)
chr16:56630402-56631002(+)
chr16:56630950-56631550(+)
chr16:56631350-56631950(+)
chr16:56632073-56632673(+)
chr16:56633030-56633630(+)
chr16:56633655-56634255(+)
chr16:56634199-56634799(+)
chr16:56635175-56635775(+)
chr16:56635790-56636390(+)
chr16:56636350-56636950(+)
chr16:56636790-56637390(+)
chr16:56637387-56637987(+)
chr16:56638000-56638600(+)
chr16:56638811-56639411(+)
chr16:56639530-56640130(+)
chr16:56639942-56640542(+)
chr16:56640362-56640962(+)
chr16:56640995-56641595(+)
chr16:56641709-56642309(+)
chr16:56642136-56642736(+)
chr16:56642736-56643336(+)
chr16:56643344-56643944(+)
chr16:56643994-56644594(+)
chr16:56644589-56645189(+)
chr16:56645245-56645845(+)
chr16:56646238-56646838(+)
chr16:56647070-56647670(+)
chr16:56647627-56648227(+)
chr16:56648341-56648941(+)
chr16:56649132-56649732(+)
chr16:56649990-56650590(+)
chr16:56651092-56651692(+)
chr16:56651910-56652510(+)
chr16:56652860-56653460(+)
chr16:56654010-56654610(+)
chr16:56654943-56655543(+)
chr16:56656052-56656652(+)
chr16:56658883-56659483(+)
chr16:56659444-56660044(+)
chr16:56660067-56660667(+)
chr16:56660486-56661086(+)
chr16:56661079-56661679(+)
chr16:56662332-56662932(+)
chr16:56662781-56663381(+)
chr16:56663435-56664035(+)
chr16:56663936-56664536(+)
chr16:56665080-56665680(+)
chr16:56666004-56666604(+)
chr16:56666627-56667227(+)
chr16:56667259-56667859(+)
chr16:56667890-56668490(+)
chr16:56668851-56669451(+)
chr16:56669341-56669941(+)
chr16:56670470-56671070(+)
chr16:56670961-56671561(+)
chr16:56672085-56672685(+)
chr16:56672794-56673394(+)
chr16:56673885-56674485(+)
chr16:56674300-56674900(+)
chr16:56674925-56675525(+)
chr16:56676176-56676776(+)
chr16:56677137-56677737(+)
chr16:56677594-56678194(+)
chr16:56679053-56679653(+)
chr16:56679544-56680144(+)
chr16:56680725-56681325(+)
chr16:56681565-56682165(+)
chr16:56682266-56682866(+)
chr16:56683110-56683710(+)
chr16:56683625-56684225(+)
chr16:56684885-56685485(+)
chr16:56685544-56686144(+)
chr16:56686285-56686885(+)
chr16:56687034-56687634(+)
chr16:56687464-56688064(+)
chr16:56688016-56688616(+)
chr16:56688908-56689508(+)
chr16:56690490-56691090(+)
chr16:56691299-56691899(+)
chr16:56691922-56692522(+)
chr16:56692626-56693226(+)
chr16:56693286-56693886(+)
chr16:56693990-56694590(+)
chr16:56694940-56695540(+)
chr16:56695910-56696510(+)
chr16:56696345-56696945(+)
chr16:56696890-56697490(+)
chr16:56697704-56698304(+)
chr16:56698358-56698958(+)
chr16:56698792-56699392(+)
chr16:56699462-56700062(+)
chr16:56700715-56701315(+)
chr16:56701282-56701882(+)
chr16:56701779-56702379(+)
chr16:56702842-56703442(+)
chr16:56703302-56703902(+)
chr16:56703839-56704439(+)
chr16:56704392-56704992(+)
chr16:56705036-56705636(+)
chr16:56705565-56706165(+)
chr16:56706821-56707421(+)
chr16:56707340-56707940(+)
chr16:56707773-56708373(+)
chr16:56708405-56709005(+)
chr16:56708830-56709430(+)
chr16:56709649-56710249(+)
chr16:56710457-56711057(+)
chr16:56711269-56711869(+)
chr16:56711720-56712320(+)
chr16:56712408-56713008(+)
chr16:56712900-56713500(+)
chr16:56713633-56714233(+)
chr16:56714496-56715096(+)
chr16:56715093-56715693(+)
chr16:56715959-56716559(+)
chr16:56716706-56717306(+)
chr16:56717172-56717772(+)
chr16:56717680-56718280(+)
chr16:56718357-56718957(+)
chr16:56718937-56719537(+)
chr16:56719366-56719966(+)
chr16:56720065-56720665(+)
chr16:56720880-56721480(+)
chr16:56721512-56722112(+)
chr16:56722010-56722610(+)
chr16:56722547-56723147(+)
chr16:56723037-56723637(+)
chr16:56723750-56724350(+)
chr16:56724180-56724780(+)
chr16:56724597-56725197(+)
chr16:56725716-56726316(+)
chr16:56726211-56726811(+)
chr16:56726706-56727306(+)
chr16:56727351-56727951(+)
chr16:56728106-56728706(+)
chr16:56728858-56729458(+)
chr16:56729462-56730062(+)
chr16:56730230-56730830(+)
chr16:56730676-56731276(+)
chr16:56731460-56732060(+)
chr16:56732204-56732804(+)
chr16:56733220-56733820(+)
chr16:56733974-56734574(+)
chr16:56734525-56735125(+)
chr16:56735379-56735979(+)
chr16:56735826-56736426(+)
chr16:56736516-56737116(+)
chr16:56737370-56737970(+)
chr16:56738140-56738740(+)
chr16:56738772-56739372(+)
chr16:56739340-56739940(+)
chr16:56740090-56740690(+)
chr16:56740590-56741190(+)
chr16:56741070-56741670(+)
chr16:56741617-56742217(+)
chr16:56742376-56742976(+)
chr16:56742990-56743590(+)
chr16:56743509-56744109(+)
chr16:56744047-56744647(+)
chr16:56744490-56745090(+)
chr16:56744928-56745528(+)
chr16:56745588-56746188(+)
chr16:56746320-56746920(+)
chr16:56746877-56747477(+)
chr16:56747950-56748550(+)
chr16:56748410-56749010(+)
chr16:56748913-56749513(+)
chr16:56749622-56750222(+)
chr16:56750605-56751205(+)
chr16:56751333-56751933(+)
chr16:56751810-56752410(+)
chr16:56753089-56753689(+)
chr16:56753832-56754432(+)
chr16:56755950-56756550(+)
chr16:56758110-56758710(+)
chr16:56758945-56759545(+)
chr16:56760753-56761353(+)
chr16:56762731-56763331(+)
chr16:56763250-56763850(+)
chr16:56763676-56764276(+)
chr16:56764166-56764766(+)
chr16:56765662-56766262(+)
chr16:56766136-56766736(+)
chr16:56766637-56767237(+)
chr16:56767187-56767787(+)
chr16:56768232-56768832(+)
chr16:56769540-56770140(+)
chr16:56770686-56771286(+)
chr16:56771525-56772125(+)
chr16:56771983-56772583(+)
chr16:56774700-56775300(+)
chr16:56775130-56775730(+)
chr16:56775699-56776299(+)
chr16:56776397-56776997(+)
chr16:56776990-56777590(+)
chr16:56777646-56778246(+)
chr16:56778795-56779395(+)
chr16:56779435-56780035(+)
chr16:56779875-56780475(+)
chr16:56780418-56781018(+)
chr16:56781366-56781966(+)
chr16:56782044-56782644(+)
chr16:56782620-56783220(+)
chr16:56783483-56784083(+)
chr16:56783888-56784488(+)
chr16:56784540-56785140(+)
chr16:56785570-56786170(+)
chr16:56787211-56787811(+)
chr16:56787940-56788540(+)
chr16:56788428-56789028(+)
chr16:56789495-56790095(+)
chr16:56790870-56791470(+)
chr16:56791350-56791950(+)
chr16:56792243-56792843(+)
chr16:56792686-56793286(+)
chr16:56794010-56794610(+)
chr16:56795165-56795765(+)
chr16:56795750-56796350(+)
chr16:56796390-56796990(+)
chr16:56797191-56797791(+)
chr16:56798030-56798630(+)
chr16:56798525-56799125(+)
chr16:56799355-56799955(+)
chr16:56799877-56800477(+)
chr16:56800430-56801030(+)
chr16:56800851-56801451(+)
chr16:56801570-56802170(+)
chr16:56802626-56803226(+)
chr16:56803383-56803983(+)
chr16:56804030-56804630(+)
chr16:56805457-56806057(+)
chr16:56806341-56806941(+)
chr16:56807326-56807926(+)
chr16:56807980-56808580(+)
chr16:56808840-56809440(+)
chr16:56809269-56809869(+)
chr16:56810377-56810977(+)
chr16:56811253-56811853(+)
chr16:56811872-56812472(+)
chr16:56812546-56813146(+)
chr16:56813706-56814306(+)
chr16:56814426-56815026(+)
chr16:56815356-56815956(+)
chr16:56816286-56816886(+)
chr16:56817088-56817688(+)
chr16:56818340-56818940(+)
chr16:56819197-56819797(+)
chr16:56820125-56820725(+)
chr16:56820940-56821540(+)
chr16:56821762-56822362(+)
chr16:56822293-56822893(+)
chr16:56823187-56823787(+)
chr16:56823720-56824320(+)
chr16:56824270-56824870(+)
chr16:56825384-56825984(+)
chr16:56826728-56827328(+)
chr16:56827355-56827955(+)
chr16:56828197-56828797(+)
chr16:56828841-56829441(+)
chr16:56829610-56830210(+)
chr16:56830490-56831090(+)
chr16:56830995-56831595(+)
chr16:56831480-56832080(+)
chr16:56832795-56833395(+)
chr16:56834144-56834744(+)
chr16:56834917-56835517(+)
chr16:56835585-56836185(+)
chr16:56835995-56836595(+)
chr16:56838180-56838780(+)
chr16:56839430-56840030(+)
chr16:56840150-56840750(+)
chr16:56841052-56841652(+)
chr16:56841544-56842144(+)
chr16:56842240-56842840(+)
chr16:56842754-56843354(+)
chr16:56843270-56843870(+)
chr16:56843914-56844514(+)
chr16:56844450-56845050(+)
chr16:56845366-56845966(+)
chr16:56845917-56846517(+)
chr16:56846686-56847286(+)
chr16:56847255-56847855(+)
chr16:56847908-56848508(+)
chr16:56848560-56849160(+)
chr16:56849531-56850131(+)
chr16:56850259-56850859(+)
chr16:56850800-56851400(+)
chr16:56851752-56852352(+)
chr16:56853402-56854002(+)
chr16:56856820-56857420(+)
chr16:56857479-56858079(+)
chr16:56858126-56858726(+)
chr16:56858666-56859266(+)
chr16:56859643-56860243(+)
chr16:56860710-56861310(+)
chr16:56861710-56862310(+)
chr16:56862446-56863046(+)
chr16:56863455-56864055(+)
chr16:56863940-56864540(+)
chr16:56864458-56865058(+)
chr16:56865320-56865920(+)
chr16:56865930-56866530(+)
chr16:56866330-56866930(+)
chr16:56867171-56867771(+)
chr16:56867920-56868520(+)
chr16:56869161-56869761(+)
chr16:56869820-56870420(+)
chr16:56870228-56870828(+)
chr16:56871415-56872015(+)
chr16:56871930-56872530(+)
chr16:56872370-56872970(+)
chr16:56872886-56873486(+)
chr16:56873554-56874154(+)
chr16:56874010-56874610(+)
chr16:56874550-56875150(+)
chr16:56875087-56875687(+)
chr16:56876010-56876610(+)
chr16:56876810-56877410(+)
chr16:56877907-56878507(+)
chr16:56878600-56879200(+)
chr16:56879110-56879710(+)
chr16:56879980-56880580(+)
chr16:56880761-56881361(+)
chr16:56881302-56881902(+)
chr16:56881836-56882436(+)
chr16:56882335-56882935(+)
chr16:56882762-56883362(+)
chr16:56883640-56884240(+)
chr16:56884097-56884697(+)
chr16:56884735-56885335(+)
chr16:56885764-56886364(+)
chr16:56886210-56886810(+)
chr16:56886750-56887350(+)
chr16:56887150-56887750(+)
chr16:56887719-56888319(+)
chr16:56888730-56889330(+)
chr16:56889358-56889958(+)
chr16:56889778-56890378(+)
chr16:56890684-56891284(+)
chr16:56891230-56891830(+)
chr16:56892156-56892756(+)
chr16:56893030-56893630(+)
chr16:56893562-56894162(+)
chr16:56894262-56894862(+)
chr16:56894997-56895597(+)
chr16:56895488-56896088(+)
chr16:56895924-56896524(+)
chr16:56896579-56897179(+)
chr16:56896986-56897586(+)
chr16:56898233-56898833(+)
chr16:56898727-56899327(+)
chr16:56900064-56900664(+)
chr16:56901062-56901662(+)
chr16:56901819-56902419(+)
chr16:56902561-56903161(+)
chr16:56903335-56903935(+)
chr16:56903754-56904354(+)
chr16:56904320-56904920(+)
chr16:56905042-56905642(+)
chr16:56906000-56906600(+)
chr16:56906656-56907256(+)
chr16:56907766-56908366(+)
chr16:56908603-56909203(+)
chr16:56909613-56910213(+)
chr16:56910208-56910808(+)
chr16:56911291-56911891(+)
chr16:56911804-56912404(+)
chr16:56912564-56913164(+)
chr16:56913390-56913990(+)
chr16:56914226-56914826(+)
chr16:56914984-56915584(+)
chr16:56916029-56916629(+)
chr16:56917440-56918040(+)
chr16:56918021-56918621(+)
chr16:56919004-56919604(+)
chr16:56919739-56920339(+)
chr16:56920543-56921143(+)
chr16:56921880-56922480(+)
chr16:56922784-56923384(+)
chr16:56923480-56924080(+)
chr16:56925499-56926099(+)
chr16:56926233-56926833(+)
chr16:56928225-56928825(+)
chr16:56929975-56930575(+)
chr16:56930932-56931532(+)
chr16:56931424-56932024(+)
chr16:56932619-56933219(+)
chr16:56933386-56933986(+)
chr16:56933913-56934513(+)
chr16:56935445-56936045(+)
chr16:56936144-56936744(+)
chr16:56937013-56937613(+)
chr16:56937971-56938571(+)
chr16:56938494-56939094(+)
chr16:56939830-56940430(+)
chr16:56940410-56941010(+)
chr16:56941457-56942057(+)
chr16:56942329-56942929(+)
chr16:56942739-56943339(+)
chr16:56943354-56943954(+)
chr16:56944009-56944609(+)
chr16:56944421-56945021(+)
chr16:56945038-56945638(+)
chr16:56945749-56946349(+)
chr16:56946449-56947049(+)
chr16:56947093-56947693(+)
chr16:56947960-56948560(+)
chr16:56949120-56949720(+)
chr16:56949529-56950129(+)
chr16:56950308-56950908(+)
chr16:56950810-56951410(+)
chr16:56951819-56952419(+)
chr16:56952319-56952919(+)
chr16:56953162-56953762(+)
chr16:56953655-56954255(+)
chr16:56954075-56954675(+)
chr16:56954483-56955083(+)
chr16:56955263-56955863(+)
chr16:56956226-56956826(+)
chr16:56957267-56957867(+)
chr16:56958483-56959083(+)
chr16:56960221-56960821(+)
chr16:56961313-56961913(+)
chr16:56963486-56964086(+)
chr16:56964490-56965090(+)
chr16:56965075-56965675(+)
chr16:56965641-56966241(+)
chr16:56966200-56966800(+)
chr16:56966646-56967246(+)
chr16:56967087-56967687(+)
chr16:56967619-56968219(+)
chr16:56968089-56968689(+)
chr16:56968898-56969498(+)
chr16:56969463-56970063(+)
chr16:56970249-56970849(+)
chr16:56970750-56971350(+)
chr16:56971833-56972433(+)
chr16:56972604-56973204(+)
chr16:56973584-56974184(+)
chr16:56974270-56974870(+)
chr16:56974951-56975551(+)
chr16:56975786-56976386(+)
chr16:56976479-56977079(+)
chr16:56976984-56977584(+)
chr16:56977647-56978247(+)
chr16:56978914-56979514(+)
chr16:56979621-56980221(+)
chr16:56980030-56980630(+)
chr16:56980762-56981362(+)
chr16:56981432-56982032(+)
chr16:56982134-56982734(+)
chr16:56982991-56983591(+)
chr16:56983581-56984181(+)
chr16:56984077-56984677(+)
chr16:56984591-56985191(+)
chr16:56985087-56985687(+)
chr16:56986273-56986873(+)
chr16:56986850-56987450(+)
chr16:56987419-56988019(+)
chr16:56988116-56988716(+)
chr16:56989005-56989605(+)
chr16:56989905-56990505(+)
chr16:56990639-56991239(+)
chr16:56991250-56991850(+)
chr16:56991960-56992560(+)
chr16:56992470-56993070(+)
chr16:56993010-56993610(+)
chr16:56993742-56994342(+)
chr16:56994787-56995387(+)
chr16:56995193-56995793(+)
chr16:56995642-56996242(+)
chr16:56996650-56997250(+)
chr16:56997220-56997820(+)
chr16:56998413-56999013(+)
chr16:56999236-56999836(+)
chr16:56999886-57000486(+)
chr16:57000578-57001178(+)
chr16:57001497-57002097(+)
chr16:57002435-57003035(+)
chr16:57003154-57003754(+)
chr16:57004155-57004755(+)
chr16:57004655-57005255(+)
chr16:57005198-57005798(+)
chr16:57006164-57006764(+)
chr16:57006642-57007242(+)
chr16:57007230-57007830(+)
chr16:57007709-57008309(+)
chr16:57008614-57009214(+)
chr16:57009412-57010012(+)
chr16:57009910-57010510(+)
chr16:57011195-57011795(+)
chr16:57011843-57012443(+)
chr16:57012856-57013456(+)
chr16:57013580-57014180(+)
chr16:57014939-57015539(+)
chr16:57015805-57016405(+)
chr16:57016460-57017060(+)
chr16:57017209-57017809(+)
chr16:57017713-57018313(+)
chr16:57018374-57018974(+)
chr16:57019351-57019951(+)
chr16:57020101-57020701(+)
chr16:57020720-57021320(+)
chr16:57021330-57021930(+)
chr16:57022115-57022715(+)
chr16:57022663-57023263(+)
chr16:57023179-57023779(+)
chr16:57023924-57024524(+)
chr16:57024597-57025197(+)
chr16:57025525-57026125(+)
chr16:57026200-57026800(+)
chr16:57027085-57027685(+)
chr16:57028134-57028734(+)
chr16:57028820-57029420(+)
chr16:57029333-57029933(+)
chr16:57030060-57030660(+)
chr16:57030670-57031270(+)
chr16:57031370-57031970(+)
chr16:57032190-57032790(+)
chr16:57032653-57033253(+)
chr16:57033232-57033832(+)
chr16:57033730-57034330(+)
chr16:57034365-57034965(+)
chr16:57035094-57035694(+)
chr16:57035600-57036200(+)
chr16:57036175-57036775(+)
chr16:57036736-57037336(+)
chr16:57037258-57037858(+)
chr16:57037731-57038331(+)
chr16:57038185-57038785(+)
chr16:57038750-57039350(+)
chr16:57039543-57040143(+)
chr16:57040150-57040750(+)
chr16:57040836-57041436(+)
chr16:57041260-57041860(+)
chr16:57041850-57042450(+)
chr16:57042830-57043430(+)
chr16:57043559-57044159(+)
chr16:57044096-57044696(+)
chr16:57044676-57045276(+)
chr16:57045141-57045741(+)
chr16:57046207-57046807(+)
chr16:57047081-57047681(+)
chr16:57047729-57048329(+)
chr16:57048424-57049024(+)
chr16:57049490-57050090(+)
chr16:57050005-57050605(+)
chr16:57050446-57051046(+)
chr16:57051138-57051738(+)
chr16:57051596-57052196(+)
chr16:57052120-57052720(+)
chr16:57052880-57053480(+)
chr16:57053564-57054164(+)
chr16:57054007-57054607(+)
chr16:57054451-57055051(+)
chr16:57054930-57055530(+)
chr16:57055452-57056052(+)
chr16:57055991-57056591(+)
chr16:57056626-57057226(+)
chr16:57057395-57057995(+)
chr16:57058734-57059334(+)
chr16:57059865-57060465(+)
chr16:57060877-57061477(+)
chr16:57061310-57061910(+)
chr16:57061957-57062557(+)
chr16:57062997-57063597(+)
chr16:57064040-57064640(+)
chr16:57065021-57065621(+)
chr16:57066050-57066650(+)
chr16:57066875-57067475(+)
chr16:57067859-57068459(+)
chr16:57068346-57068946(+)
chr16:57069340-57069940(+)
chr16:57070000-57070600(+)
chr16:57070811-57071411(+)
chr16:57071313-57071913(+)
chr16:57071963-57072563(+)
chr16:57072920-57073520(+)
chr16:57073340-57073940(+)
chr16:57073987-57074587(+)
chr16:57074570-57075170(+)
chr16:57075095-57075695(+)
chr16:57075831-57076431(+)
chr16:57076414-57077014(+)
chr16:57076953-57077553(+)
chr16:57078098-57078698(+)
chr16:57078922-57079522(+)
chr16:57079577-57080177(+)
chr16:57080412-57081012(+)
chr16:57081056-57081656(+)
chr16:57081501-57082101(+)
chr16:57082015-57082615(+)
chr16:57082925-57083525(+)
chr16:57083527-57084127(+)
chr16:57084086-57084686(+)
chr16:57085008-57085608(+)
chr16:57085630-57086230(+)
chr16:57086390-57086990(+)
chr16:57086975-57087575(+)
chr16:57087887-57088487(+)
chr16:57088512-57089112(+)
chr16:57089379-57089979(+)
chr16:57091833-57092433(+)
chr16:57092344-57092944(+)
chr16:57093088-57093688(+)
chr16:57093620-57094220(+)
chr16:57094109-57094709(+)
chr16:57094536-57095136(+)
chr16:57095050-57095650(+)
chr16:57095533-57096133(+)
chr16:57096192-57096792(+)
chr16:57096643-57097243(+)
chr16:57098791-57099391(+)
chr16:57099286-57099886(+)
chr16:57100340-57100940(+)
chr16:57100930-57101530(+)
chr16:57102752-57103352(+)
chr16:57103615-57104215(+)
chr16:57104317-57104917(+)
chr16:57106005-57106605(+)
chr16:57106512-57107112(+)
chr16:57107110-57107710(+)
chr16:57107537-57108137(+)
chr16:57108241-57108841(+)
chr16:57109290-57109890(+)
chr16:57110036-57110636(+)
chr16:57111375-57111975(+)
chr16:57112677-57113277(+)
chr16:57113136-57113736(+)
chr16:57114656-57115256(+)
chr16:57115409-57116009(+)
chr16:57116219-57116819(+)
chr16:57116810-57117410(+)
chr16:57117307-57117907(+)
chr16:57118045-57118645(+)
chr16:57118650-57119250(+)
chr16:57120139-57120739(+)
chr16:57120897-57121497(+)
chr16:57121690-57122290(+)
chr16:57122787-57123387(+)
chr16:57123215-57123815(+)
chr16:57124226-57124826(+)
chr16:57125283-57125883(+)
chr16:57126092-57126692(+)
chr16:57126705-57127305(+)
chr16:57127741-57128341(+)
chr16:57128737-57129337(+)
chr16:57129420-57130020(+)
chr16:57129870-57130470(+)
chr16:57130942-57131542(+)
chr16:57131816-57132416(+)
chr16:57132667-57133267(+)
chr16:57133243-57133843(+)
chr16:57133852-57134452(+)
chr16:57134591-57135191(+)
chr16:57135984-57136584(+)
chr16:57136670-57137270(+)
chr16:57137269-57137869(+)
chr16:57138024-57138624(+)
chr16:57138685-57139285(+)
chr16:57139509-57140109(+)
chr16:57140065-57140665(+)
chr16:57140565-57141165(+)
chr16:57141208-57141808(+)
chr16:57142277-57142877(+)
chr16:57143509-57144109(+)
chr16:57144485-57145085(+)
chr16:57145274-57145874(+)
chr16:57146219-57146819(+)
chr16:57146869-57147469(+)
chr16:57148105-57148705(+)
chr16:57149234-57149834(+)
chr16:57149650-57150250(+)
chr16:57150535-57151135(+)
chr16:57151244-57151844(+)
chr16:57152631-57153231(+)
chr16:57153095-57153695(+)
chr16:57154546-57155146(+)
chr16:57155140-57155740(+)
chr16:57155893-57156493(+)
chr16:57157088-57157688(+)
chr16:57157665-57158265(+)
chr16:57158067-57158667(+)
chr16:57158802-57159402(+)
chr16:57159720-57160320(+)
chr16:57160176-57160776(+)
chr16:57160656-57161256(+)
chr16:57161213-57161813(+)
chr16:57162630-57163230(+)
chr16:57164282-57164882(+)
chr16:57165206-57165806(+)
chr16:57166254-57166854(+)
chr16:57166882-57167482(+)
chr16:57167852-57168452(+)
chr16:57168265-57168865(+)
chr16:57168758-57169358(+)
chr16:57169260-57169860(+)
chr16:57170048-57170648(+)
chr16:57170936-57171536(+)
chr16:57171548-57172148(+)
chr16:57172222-57172822(+)
chr16:57173050-57173650(+)
chr16:57173735-57174335(+)
chr16:57174918-57175518(+)
chr16:57175660-57176260(+)
chr16:57176130-57176730(+)
chr16:57177029-57177629(+)
chr16:57177728-57178328(+)
chr16:57178267-57178867(+)
chr16:57178893-57179493(+)
chr16:57179483-57180083(+)
chr16:57180046-57180646(+)
chr16:57180463-57181063(+)
chr16:57181475-57182075(+)
chr16:57182152-57182752(+)
chr16:57182842-57183442(+)
chr16:57183330-57183930(+)
chr16:57183857-57184457(+)
chr16:57184518-57185118(+)
chr16:57185185-57185785(+)
chr16:57185969-57186569(+)
chr16:57186477-57187077(+)
chr16:57187470-57188070(+)
chr16:57188136-57188736(+)
chr16:57188999-57189599(+)
chr16:57189457-57190057(+)
chr16:57190090-57190690(+)
chr16:57190731-57191331(+)
chr16:57191530-57192130(+)
chr16:57192156-57192756(+)
chr16:57192830-57193430(+)
chr16:57193302-57193902(+)
chr16:57194477-57195077(+)
chr16:57195870-57196470(+)
chr16:57196529-57197129(+)
chr16:57197615-57198215(+)
chr16:57198370-57198970(+)
chr16:57199253-57199853(+)
chr16:57199743-57200343(+)
chr16:57200250-57200850(+)
chr16:57200710-57201310(+)
chr16:57201359-57201959(+)
chr16:57201779-57202379(+)
chr16:57203132-57203732(+)
chr16:57203607-57204207(+)
chr16:57204790-57205390(+)
chr16:57205335-57205935(+)
chr16:57206573-57207173(+)
chr16:57207095-57207695(+)
chr16:57207590-57208190(+)
chr16:57209736-57210336(+)
chr16:57210215-57210815(+)
chr16:57210760-57211360(+)
chr16:57211472-57212072(+)
chr16:57211996-57212596(+)
chr16:57212726-57213326(+)
chr16:57213295-57213895(+)
chr16:57214551-57215151(+)
chr16:57215375-57215975(+)
chr16:57215910-57216510(+)
chr16:57216710-57217310(+)
chr16:57217253-57217853(+)
chr16:57217990-57218590(+)
chr16:57218459-57219059(+)
chr16:57219120-57219720(+)
chr16:57219801-57220401(+)
chr16:57220633-57221233(+)
chr16:57221092-57221692(+)
chr16:57221601-57222201(+)
chr16:57222880-57223480(+)
chr16:57223898-57224498(+)
chr16:57224414-57225014(+)
chr16:57224937-57225537(+)
chr16:57225457-57226057(+)
chr16:57226004-57226604(+)
chr16:57226530-57227130(+)
chr16:57226931-57227531(+)
chr16:57227615-57228215(+)
chr16:57228423-57229023(+)
chr16:57228990-57229590(+)
chr16:57229510-57230110(+)
chr16:57230098-57230698(+)
chr16:57230570-57231170(+)
chr16:57231000-57231600(+)
chr16:57231495-57232095(+)
chr16:57232411-57233011(+)
chr16:57233375-57233975(+)
chr16:57235610-57236210(+)
chr16:57236299-57236899(+)
chr16:57237285-57237885(+)
chr16:57237840-57238440(+)
chr16:57238484-57239084(+)
chr16:57240250-57240850(+)
chr16:57241325-57241925(+)
chr16:57243720-57244320(+)
chr16:57245610-57246210(+)
chr16:57246660-57247260(+)
chr16:57247313-57247913(+)
chr16:57247771-57248371(+)
chr16:57248520-57249120(+)
chr16:57249030-57249630(+)
chr16:57250230-57250830(+)
chr16:57250761-57251361(+)
chr16:57251878-57252478(+)
chr16:57254630-57255230(+)
chr16:57255261-57255861(+)
chr16:57255950-57256550(+)
chr16:57256454-57257054(+)
chr16:57256910-57257510(+)
chr16:57258052-57258652(+)
chr16:57258544-57259144(+)
chr16:57258969-57259569(+)
chr16:57259820-57260420(+)
chr16:57260341-57260941(+)
chr16:57260944-57261544(+)
chr16:57261772-57262372(+)
chr16:57262796-57263396(+)
chr16:57263745-57264345(+)
chr16:57264384-57264984(+)
chr16:57265129-57265729(+)
chr16:57265714-57266314(+)
chr16:57266357-57266957(+)
chr16:57267390-57267990(+)
chr16:57268273-57268873(+)
chr16:57268949-57269549(+)
chr16:57269543-57270143(+)
chr16:57270440-57271040(+)
chr16:57271030-57271630(+)
chr16:57271490-57272090(+)
chr16:57272445-57273045(+)
chr16:57272901-57273501(+)
chr16:57274679-57275279(+)
chr16:57275426-57276026(+)
chr16:57276558-57277158(+)
chr16:57277058-57277658(+)
chr16:57277719-57278319(+)
chr16:57278215-57278815(+)
chr16:57278676-57279276(+)
chr16:57279380-57279980(+)
chr16:57279916-57280516(+)
chr16:57280403-57281003(+)
chr16:57281491-57282091(+)
chr16:57283090-57283690(+)
chr16:57283987-57284587(+)
chr16:57284755-57285355(+)
chr16:57285370-57285970(+)
chr16:57286127-57286727(+)
chr16:57287174-57287774(+)
chr16:57287858-57288458(+)
chr16:57289469-57290069(+)
chr16:57289928-57290528(+)
chr16:57290690-57291290(+)
chr16:57291400-57292000(+)
chr16:57292108-57292708(+)
chr16:57292656-57293256(+)
chr16:57293470-57294070(+)
chr16:57294188-57294788(+)
chr16:57294998-57295598(+)
chr16:57295687-57296287(+)
chr16:57296317-57296917(+)
chr16:57296877-57297477(+)
chr16:57297340-57297940(+)
chr16:57297991-57298591(+)
chr16:57298892-57299492(+)
chr16:57299875-57300475(+)
chr16:57300285-57300885(+)
chr16:57300694-57301294(+)
chr16:57301130-57301730(+)
chr16:57301900-57302500(+)
chr16:57302628-57303228(+)
chr16:57303193-57303793(+)
chr16:57304234-57304834(+)
chr16:57304770-57305370(+)
chr16:57305464-57306064(+)
chr16:57305885-57306485(+)
chr16:57306455-57307055(+)
chr16:57307226-57307826(+)
chr16:57308190-57308790(+)
chr16:57309696-57310296(+)
chr16:57310377-57310977(+)
chr16:57310860-57311460(+)
chr16:57311378-57311978(+)
chr16:57312345-57312945(+)
chr16:57313727-57314327(+)
chr16:57314158-57314758(+)
chr16:57314910-57315510(+)
chr16:57315591-57316191(+)
chr16:57316348-57316948(+)
chr16:57317307-57317907(+)
chr16:57318240-57318840(+)
chr16:57318855-57319455(+)
chr16:57320808-57321408(+)
chr16:57321303-57321903(+)
chr16:57323033-57323633(+)
chr16:57323444-57324044(+)
chr16:57324046-57324646(+)
chr16:57325582-57326182(+)
chr16:57326410-57327010(+)
chr16:57329175-57329775(+)
chr16:57329667-57330267(+)
chr16:57330993-57331593(+)
chr16:57331625-57332225(+)
chr16:57332065-57332665(+)
chr16:57332662-57333262(+)
chr16:57333497-57334097(+)
chr16:57334245-57334845(+)
chr16:57334882-57335482(+)
chr16:57335353-57335953(+)
chr16:57336451-57337051(+)
chr16:57337150-57337750(+)
chr16:57337969-57338569(+)
chr16:57338390-57338990(+)
chr16:57339050-57339650(+)
chr16:57339830-57340430(+)
chr16:57340450-57341050(+)
chr16:57340945-57341545(+)
chr16:57341895-57342495(+)
chr16:57342811-57343411(+)
chr16:57343438-57344038(+)
chr16:57344434-57345034(+)
chr16:57345086-57345686(+)
chr16:57346010-57346610(+)
chr16:57346930-57347530(+)
chr16:57347560-57348160(+)
chr16:57348169-57348769(+)
chr16:57348750-57349350(+)
chr16:57349204-57349804(+)
chr16:57349782-57350382(+)
chr16:57350439-57351039(+)
chr16:57350939-57351539(+)
chr16:57352096-57352696(+)
chr16:57353559-57354159(+)
chr16:57354424-57355024(+)
chr16:57355136-57355736(+)
chr16:57355643-57356243(+)
chr16:57356250-57356850(+)
chr16:57358480-57359080(+)
chr16:57359232-57359832(+)
chr16:57359903-57360503(+)
chr16:57363670-57364270(+)
chr16:57364893-57365493(+)
chr16:57366100-57366700(+)
chr16:57367660-57368260(+)
chr16:57368780-57369380(+)
chr16:57369227-57369827(+)
chr16:57370820-57371420(+)
chr16:57371760-57372360(+)
chr16:57372810-57373410(+)
chr16:57373384-57373984(+)
chr16:57373815-57374415(+)
chr16:57374868-57375468(+)
chr16:57375522-57376122(+)
chr16:57376120-57376720(+)
chr16:57376997-57377597(+)
chr16:57377630-57378230(+)
chr16:57378821-57379421(+)
chr16:57379500-57380100(+)
chr16:57381815-57382415(+)
chr16:57382480-57383080(+)
chr16:57383019-57383619(+)
chr16:57384090-57384690(+)
chr16:57386366-57386966(+)
chr16:57387610-57388210(+)
chr16:57388105-57388705(+)
chr16:57388913-57389513(+)
chr16:57389420-57390020(+)
chr16:57390170-57390770(+)
chr16:57391000-57391600(+)
chr16:57391536-57392136(+)
chr16:57392322-57392922(+)
chr16:57392750-57393350(+)
chr16:57393593-57394193(+)
chr16:57394049-57394649(+)
chr16:57394674-57395274(+)
chr16:57395230-57395830(+)
chr16:57395710-57396310(+)
chr16:57396150-57396750(+)
chr16:57397085-57397685(+)
chr16:57397492-57398092(+)
chr16:57397950-57398550(+)
chr16:57399302-57399902(+)
chr16:57400326-57400926(+)
chr16:57401145-57401745(+)
chr16:57401704-57402304(+)
chr16:57404926-57405526(+)
chr16:57405425-57406025(+)
chr16:57406034-57406634(+)
chr16:57406561-57407161(+)
chr16:57407311-57407911(+)
chr16:57408026-57408626(+)
chr16:57409147-57409747(+)
chr16:57409870-57410470(+)
chr16:57410286-57410886(+)
chr16:57411189-57411789(+)
chr16:57411745-57412345(+)
chr16:57413414-57414014(+)
chr16:57414836-57415436(+)
chr16:57415488-57416088(+)
chr16:57416368-57416968(+)
chr16:57417146-57417746(+)
chr16:57417650-57418250(+)
chr16:57418237-57418837(+)
chr16:57419159-57419759(+)
chr16:57420382-57420982(+)
chr16:57421799-57422399(+)
chr16:57422209-57422809(+)
chr16:57423118-57423718(+)
chr16:57424727-57425327(+)
chr16:57425850-57426450(+)
chr16:57426497-57427097(+)
chr16:57428221-57428821(+)
chr16:57428655-57429255(+)
chr16:57430610-57431210(+)
chr16:57433975-57434575(+)
chr16:57434580-57435180(+)
chr16:57435250-57435850(+)
chr16:57435955-57436555(+)
chr16:57436399-57436999(+)
chr16:57437913-57438513(+)
chr16:57439033-57439633(+)
chr16:57439843-57440443(+)
chr16:57440596-57441196(+)
chr16:57441270-57441870(+)
chr16:57442080-57442680(+)
chr16:57442869-57443469(+)
chr16:57443896-57444496(+)
chr16:57444736-57445336(+)
chr16:57445184-57445784(+)
chr16:57445895-57446495(+)
chr16:57446688-57447288(+)
chr16:57447234-57447834(+)
chr16:57448329-57448929(+)
chr16:57448865-57449465(+)
chr16:57449521-57450121(+)
chr16:57450393-57450993(+)
chr16:57450837-57451437(+)
chr16:57451714-57452314(+)
chr16:57452648-57453248(+)
chr16:57453269-57453869(+)
chr16:57453950-57454550(+)
chr16:57454994-57455594(+)
chr16:57455629-57456229(+)
chr16:57456127-57456727(+)
chr16:57456961-57457561(+)
chr16:57457422-57458022(+)
chr16:57458482-57459082(+)
chr16:57459144-57459744(+)
chr16:57459770-57460370(+)
chr16:57460191-57460791(+)
chr16:57461153-57461753(+)
chr16:57461620-57462220(+)
chr16:57462240-57462840(+)
chr16:57462991-57463591(+)
chr16:57463947-57464547(+)
chr16:57464725-57465325(+)
chr16:57465578-57466178(+)
chr16:57466283-57466883(+)
chr16:57466820-57467420(+)
chr16:57467782-57468382(+)
chr16:57468200-57468800(+)
chr16:57468695-57469295(+)
chr16:57469114-57469714(+)
chr16:57469810-57470410(+)
chr16:57470405-57471005(+)
chr16:57471170-57471770(+)
chr16:57472290-57472890(+)
chr16:57472790-57473390(+)
chr16:57473806-57474406(+)
chr16:57474390-57474990(+)
chr16:57475450-57476050(+)
chr16:57476015-57476615(+)
chr16:57477040-57477640(+)
chr16:57477720-57478320(+)
chr16:57478477-57479077(+)
chr16:57479250-57479850(+)
chr16:57479879-57480479(+)
chr16:57480498-57481098(+)
chr16:57481041-57481641(+)
chr16:57481476-57482076(+)
chr16:57482180-57482780(+)
chr16:57482857-57483457(+)
chr16:57484710-57485310(+)
chr16:57485330-57485930(+)
chr16:57485870-57486470(+)
chr16:57486329-57486929(+)
chr16:57487060-57487660(+)
chr16:57488363-57488963(+)
chr16:57488923-57489523(+)
chr16:57489400-57490000(+)
chr16:57490170-57490770(+)
chr16:57491204-57491804(+)
chr16:57491919-57492519(+)
chr16:57492708-57493308(+)
chr16:57493190-57493790(+)
chr16:57494230-57494830(+)
chr16:57494690-57495290(+)
chr16:57495150-57495750(+)
chr16:57495630-57496230(+)
chr16:57496241-57496841(+)
chr16:57496741-57497341(+)
chr16:57497410-57498010(+)
chr16:57497835-57498435(+)
chr16:57498348-57498948(+)
chr16:57498840-57499440(+)
chr16:57499430-57500030(+)
chr16:57499933-57500533(+)
chr16:57500610-57501210(+)
chr16:57501670-57502270(+)
chr16:57502124-57502724(+)
chr16:57502810-57503410(+)
chr16:57503766-57504366(+)
chr16:57504506-57505106(+)
chr16:57505037-57505637(+)
chr16:57505750-57506350(+)
chr16:57506465-57507065(+)
chr16:57507345-57507945(+)
chr16:57508490-57509090(+)
chr16:57509028-57509628(+)
chr16:57509619-57510219(+)
chr16:57510331-57510931(+)
chr16:57511266-57511866(+)
chr16:57511749-57512349(+)
chr16:57512812-57513412(+)
chr16:57513510-57514110(+)
chr16:57514039-57514639(+)
chr16:57514711-57515311(+)
chr16:57515210-57515810(+)
chr16:57515690-57516290(+)
chr16:57516615-57517215(+)
chr16:57517791-57518391(+)
chr16:57518486-57519086(+)
chr16:57518906-57519506(+)
chr16:57519656-57520256(+)
chr16:57520123-57520723(+)
chr16:57520852-57521452(+)
chr16:57521302-57521902(+)
chr16:57521765-57522365(+)
chr16:57522580-57523180(+)
chr16:57523159-57523759(+)
chr16:57524370-57524970(+)
chr16:57524790-57525390(+)
chr16:57525830-57526430(+)
chr16:57527660-57528260(+)
chr16:57528295-57528895(+)
chr16:57530883-57531483(+)
chr16:57531771-57532371(+)
chr16:57532892-57533492(+)
chr16:57533551-57534151(+)
chr16:57534391-57534991(+)
chr16:57535215-57535815(+)
chr16:57536231-57536831(+)
chr16:57536767-57537367(+)
chr16:57537170-57537770(+)
chr16:57537717-57538317(+)
chr16:57538370-57538970(+)
chr16:57538986-57539586(+)
chr16:57540532-57541132(+)
chr16:57541205-57541805(+)
chr16:57541728-57542328(+)
chr16:57542443-57543043(+)
chr16:57543175-57543775(+)
chr16:57543916-57544516(+)
chr16:57544332-57544932(+)
chr16:57545210-57545810(+)
chr16:57546342-57546942(+)
chr16:57547147-57547747(+)
chr16:57548673-57549273(+)
chr16:57549258-57549858(+)
chr16:57549662-57550262(+)
chr16:57550159-57550759(+)
chr16:57550685-57551285(+)
chr16:57551626-57552226(+)
chr16:57552257-57552857(+)
chr16:57552822-57553422(+)
chr16:57553547-57554147(+)
chr16:57554072-57554672(+)
chr16:57555269-57555869(+)
chr16:57556270-57556870(+)
chr16:57556830-57557430(+)
chr16:57557799-57558399(+)
chr16:57558592-57559192(+)
chr16:57559523-57560123(+)
chr16:57560215-57560815(+)
chr16:57560831-57561431(+)
chr16:57561363-57561963(+)
chr16:57562249-57562849(+)
chr16:57562892-57563492(+)
chr16:57563778-57564378(+)
chr16:57564353-57564953(+)
chr16:57564968-57565568(+)
chr16:57565608-57566208(+)
chr16:57566376-57566976(+)
chr16:57567017-57567617(+)
chr16:57567725-57568325(+)
chr16:57568217-57568817(+)
chr16:57568905-57569505(+)
chr16:57569811-57570411(+)
chr16:57570655-57571255(+)
chr16:57571327-57571927(+)
chr16:57572107-57572707(+)
chr16:57572851-57573451(+)
chr16:57573590-57574190(+)
chr16:57574290-57574890(+)
chr16:57575239-57575839(+)
chr16:57576255-57576855(+)
chr16:57577256-57577856(+)
chr16:57578022-57578622(+)
chr16:57578610-57579210(+)
chr16:57579070-57579670(+)
chr16:57579745-57580345(+)
chr16:57580560-57581160(+)
chr16:57581575-57582175(+)
chr16:57582196-57582796(+)
chr16:57582959-57583559(+)
chr16:57583850-57584450(+)
chr16:57584275-57584875(+)
chr16:57584746-57585346(+)
chr16:57585530-57586130(+)
chr16:57586090-57586690(+)
chr16:57589580-57590180(+)
chr16:57590250-57590850(+)
chr16:57590823-57591423(+)
chr16:57592163-57592763(+)
chr16:57593046-57593646(+)
chr16:57593846-57594446(+)
chr16:57595860-57596460(+)
chr16:57596968-57597568(+)
chr16:57597650-57598250(+)
chr16:57598662-57599262(+)
chr16:57599342-57599942(+)
chr16:57600203-57600803(+)
chr16:57600663-57601263(+)
chr16:57601264-57601864(+)
chr16:57602176-57602776(+)
chr16:57603969-57604569(+)
chr16:57604875-57605475(+)
chr16:57605565-57606165(+)
chr16:57606300-57606900(+)
chr16:57606819-57607419(+)
chr16:57607894-57608494(+)
chr16:57608492-57609092(+)
chr16:57609410-57610010(+)
chr16:57610182-57610782(+)
chr16:57611114-57611714(+)
chr16:57611610-57612210(+)
chr16:57612236-57612836(+)
chr16:57612845-57613445(+)
chr16:57613260-57613860(+)
chr16:57613765-57614365(+)
chr16:57614483-57615083(+)
chr16:57615130-57615730(+)
chr16:57615552-57616152(+)
chr16:57616140-57616740(+)
chr16:57617260-57617860(+)
chr16:57618270-57618870(+)
chr16:57618960-57619560(+)
chr16:57619785-57620385(+)
chr16:57620450-57621050(+)
chr16:57621411-57622011(+)
chr16:57622110-57622710(+)
chr16:57623009-57623609(+)
chr16:57623761-57624361(+)
chr16:57624418-57625018(+)
chr16:57625127-57625727(+)
chr16:57625720-57626320(+)
chr16:57626425-57627025(+)
chr16:57626955-57627555(+)
chr16:57628325-57628925(+)
chr16:57629350-57629950(+)
chr16:57629750-57630350(+)
chr16:57630190-57630790(+)
chr16:57633090-57633690(+)
chr16:57633650-57634250(+)
chr16:57634181-57634781(+)
chr16:57634938-57635538(+)
chr16:57635784-57636384(+)
chr16:57636999-57637599(+)
chr16:57637568-57638168(+)
chr16:57638465-57639065(+)
chr16:57638877-57639477(+)
chr16:57639658-57640258(+)
chr16:57640316-57640916(+)
chr16:57640773-57641373(+)
chr16:57641433-57642033(+)
chr16:57642047-57642647(+)
chr16:57642532-57643132(+)
chr16:57643459-57644059(+)
chr16:57644303-57644903(+)
chr16:57644967-57645567(+)
chr16:57645513-57646113(+)
chr16:57646310-57646910(+)
chr16:57646754-57647354(+)
chr16:57647156-57647756(+)
chr16:57647780-57648380(+)
chr16:57648355-57648955(+)
chr16:57648871-57649471(+)
chr16:57649469-57650069(+)
chr16:57650105-57650705(+)
chr16:57650748-57651348(+)
chr16:57651450-57652050(+)
chr16:57652111-57652711(+)
chr16:57652614-57653214(+)
chr16:57653451-57654051(+)
chr16:57654175-57654775(+)
chr16:57654589-57655189(+)
chr16:57655599-57656199(+)
chr16:57656459-57657059(+)
chr16:57657235-57657835(+)
chr16:57658059-57658659(+)
chr16:57658555-57659155(+)
chr16:57660220-57660820(+)
chr16:57660813-57661413(+)
chr16:57661277-57661877(+)
chr16:57662083-57662683(+)
chr16:57662687-57663287(+)
chr16:57663394-57663994(+)
chr16:57664096-57664696(+)
chr16:57664727-57665327(+)
chr16:57665266-57665866(+)
chr16:57666368-57666968(+)
chr16:57666772-57667372(+)
chr16:57667460-57668060(+)
chr16:57668007-57668607(+)
chr16:57668433-57669033(+)
chr16:57669251-57669851(+)
chr16:57670043-57670643(+)
chr16:57670811-57671411(+)
chr16:57671263-57671863(+)
chr16:57671797-57672397(+)
chr16:57672200-57672800(+)
chr16:57672982-57673582(+)
chr16:57673842-57674442(+)
chr16:57674450-57675050(+)
chr16:57674855-57675455(+)
chr16:57675410-57676010(+)
chr16:57676007-57676607(+)
chr16:57676610-57677210(+)
chr16:57677216-57677816(+)
chr16:57677759-57678359(+)
chr16:57678724-57679324(+)
chr16:57679125-57679725(+)
chr16:57679795-57680395(+)
chr16:57680228-57680828(+)
chr16:57680873-57681473(+)
chr16:57681428-57682028(+)
chr16:57681946-57682546(+)
chr16:57682426-57683026(+)
chr16:57682828-57683428(+)
chr16:57683953-57684553(+)
chr16:57685099-57685699(+)
chr16:57685706-57686306(+)
chr16:57686486-57687086(+)
chr16:57687070-57687670(+)
chr16:57687740-57688340(+)
chr16:57688832-57689432(+)
chr16:57689929-57690529(+)
chr16:57690943-57691543(+)
chr16:57691635-57692235(+)
chr16:57692362-57692962(+)
chr16:57693084-57693684(+)
chr16:57693630-57694230(+)
chr16:57694348-57694948(+)
chr16:57694944-57695544(+)
chr16:57695570-57696170(+)
chr16:57696246-57696846(+)
chr16:57697109-57697709(+)
chr16:57697683-57698283(+)
chr16:57698136-57698736(+)
chr16:57698748-57699348(+)
chr16:57699576-57700176(+)
chr16:57700128-57700728(+)
chr16:57700693-57701293(+)
chr16:57701220-57701820(+)
chr16:57701795-57702395(+)
chr16:57702502-57703102(+)
chr16:57703103-57703703(+)
chr16:57703944-57704544(+)
chr16:57704650-57705250(+)
chr16:57705228-57705828(+)
chr16:57709462-57710062(+)
chr16:57709934-57710534(+)
chr16:57710506-57711106(+)
chr16:57711448-57712048(+)
chr16:57712870-57713470(+)
chr16:57713596-57714196(+)
chr16:57714740-57715340(+)
chr16:57715480-57716080(+)
chr16:57715921-57716521(+)
chr16:57716638-57717238(+)
chr16:57717370-57717970(+)
chr16:57717798-57718398(+)
chr16:57718359-57718959(+)
chr16:57718821-57719421(+)
chr16:57719425-57720025(+)
chr16:57720428-57721028(+)
chr16:57721248-57721848(+)
chr16:57722038-57722638(+)
chr16:57722456-57723056(+)
chr16:57723042-57723642(+)
chr16:57723622-57724222(+)
chr16:57724119-57724719(+)
chr16:57724718-57725318(+)
chr16:57725450-57726050(+)
chr16:57726030-57726630(+)
chr16:57726735-57727335(+)
chr16:57727281-57727881(+)
chr16:57727995-57728595(+)
chr16:57728424-57729024(+)
chr16:57729412-57730012(+)
chr16:57730210-57730810(+)
chr16:57731381-57731981(+)
chr16:57731930-57732530(+)
chr16:57732350-57732950(+)
chr16:57733083-57733683(+)
chr16:57733520-57734120(+)
chr16:57734758-57735358(+)
chr16:57735292-57735892(+)
chr16:57735788-57736388(+)
chr16:57736955-57737555(+)
chr16:57737933-57738533(+)
chr16:57738496-57739096(+)
chr16:57739010-57739610(+)
chr16:57739590-57740190(+)
chr16:57740029-57740629(+)
chr16:57740800-57741400(+)
chr16:57741250-57741850(+)
chr16:57741919-57742519(+)
chr16:57743501-57744101(+)
chr16:57744668-57745268(+)
chr16:57745253-57745853(+)
chr16:57745860-57746460(+)
chr16:57746537-57747137(+)
chr16:57747434-57748034(+)
chr16:57748035-57748635(+)
chr16:57749090-57749690(+)
chr16:57749518-57750118(+)
chr16:57750460-57751060(+)
chr16:57751550-57752150(+)
chr16:57751990-57752590(+)
chr16:57752690-57753290(+)
chr16:57753330-57753930(+)
chr16:57754052-57754652(+)
chr16:57754630-57755230(+)
chr16:57755486-57756086(+)
chr16:57756050-57756650(+)
chr16:57756461-57757061(+)
chr16:57756998-57757598(+)
chr16:57758310-57758910(+)
chr16:57759224-57759824(+)
chr16:57759776-57760376(+)
chr16:57760285-57760885(+)
chr16:57761337-57761937(+)
chr16:57761853-57762453(+)
chr16:57762286-57762886(+)
chr16:57762970-57763570(+)
chr16:57763593-57764193(+)
chr16:57764273-57764873(+)
chr16:57764994-57765594(+)
chr16:57765819-57766419(+)
chr16:57766408-57767008(+)
chr16:57766993-57767593(+)
chr16:57767774-57768374(+)
chr16:57768600-57769200(+)
chr16:57769116-57769716(+)
chr16:57769839-57770439(+)
chr16:57770417-57771017(+)
chr16:57770932-57771532(+)
chr16:57771348-57771948(+)
chr16:57771810-57772410(+)
chr16:57772742-57773342(+)
chr16:57773452-57774052(+)
chr16:57774144-57774744(+)
chr16:57774664-57775264(+)
chr16:57775564-57776164(+)
chr16:57776360-57776960(+)
chr16:57777222-57777822(+)
chr16:57777926-57778526(+)
chr16:57778937-57779537(+)
chr16:57779573-57780173(+)
chr16:57780182-57780782(+)
chr16:57781219-57781819(+)
chr16:57781853-57782453(+)
chr16:57782717-57783317(+)
chr16:57783421-57784021(+)
chr16:57784692-57785292(+)
chr16:57785517-57786117(+)
chr16:57786239-57786839(+)
chr16:57786847-57787447(+)
chr16:57787579-57788179(+)
chr16:57788069-57788669(+)
chr16:57788681-57789281(+)
chr16:57789409-57790009(+)
chr16:57790027-57790627(+)
chr16:57790991-57791591(+)
chr16:57791732-57792332(+)
chr16:57792165-57792765(+)
chr16:57792839-57793439(+)
chr16:57793251-57793851(+)
chr16:57793932-57794532(+)
chr16:57794488-57795088(+)
chr16:57795159-57795759(+)
chr16:57795941-57796541(+)
chr16:57796667-57797267(+)
chr16:57797115-57797715(+)
chr16:57798054-57798654(+)
chr16:57798563-57799163(+)
chr16:57799254-57799854(+)
chr16:57799910-57800510(+)
chr16:57800564-57801164(+)
chr16:57802240-57802840(+)
chr16:57803474-57804074(+)
chr16:57804286-57804886(+)
chr16:57805013-57805613(+)
chr16:57805612-57806212(+)
chr16:57806683-57807283(+)
chr16:57807587-57808187(+)
chr16:57808649-57809249(+)
chr16:57809415-57810015(+)
chr16:57810075-57810675(+)
chr16:57811480-57812080(+)
chr16:57813076-57813676(+)
chr16:57813815-57814415(+)
chr16:57815168-57815768(+)
chr16:57815864-57816464(+)
chr16:57816587-57817187(+)
chr16:57817545-57818145(+)
chr16:57820691-57821291(+)
chr16:57821281-57821881(+)
chr16:57822121-57822721(+)
chr16:57822897-57823497(+)
chr16:57824320-57824920(+)
chr16:57824941-57825541(+)
chr16:57825368-57825968(+)
chr16:57825770-57826370(+)
chr16:57826250-57826850(+)
chr16:57827600-57828200(+)
chr16:57828320-57828920(+)
chr16:57829178-57829778(+)
chr16:57829888-57830488(+)
chr16:57830819-57831419(+)
chr16:57831559-57832159(+)
chr16:57832426-57833026(+)
chr16:57833018-57833618(+)
chr16:57833431-57834031(+)
chr16:57833851-57834451(+)
chr16:57834278-57834878(+)
chr16:57835089-57835689(+)
chr16:57835578-57836178(+)
chr16:57836243-57836843(+)
chr16:57837196-57837796(+)
chr16:57838175-57838775(+)
chr16:57838988-57839588(+)
chr16:57839594-57840194(+)
chr16:57840350-57840950(+)
chr16:57841044-57841644(+)
chr16:57841888-57842488(+)
chr16:57842555-57843155(+)
chr16:57843474-57844074(+)
chr16:57844059-57844659(+)
chr16:57844773-57845373(+)
chr16:57846291-57846891(+)
chr16:57848749-57849349(+)
chr16:57849150-57849750(+)
chr16:57849622-57850222(+)
chr16:57850122-57850722(+)
chr16:57851535-57852135(+)
chr16:57852487-57853087(+)
chr16:57854320-57854920(+)
chr16:57855115-57855715(+)
chr16:57855840-57856440(+)
chr16:57856638-57857238(+)
chr16:57857080-57857680(+)
chr16:57857705-57858305(+)
chr16:57858218-57858818(+)
chr16:57858685-57859285(+)
chr16:57859097-57859697(+)
chr16:57859851-57860451(+)
chr16:57860451-57861051(+)
chr16:57860913-57861513(+)
chr16:57862304-57862904(+)
chr16:57862725-57863325(+)
chr16:57863423-57864023(+)
chr16:57863910-57864510(+)
chr16:57864629-57865229(+)
chr16:57865990-57866590(+)
chr16:57867063-57867663(+)
chr16:57867810-57868410(+)
chr16:57868701-57869301(+)
chr16:57869232-57869832(+)
chr16:57870090-57870690(+)
chr16:57870783-57871383(+)
chr16:57871318-57871918(+)
chr16:57872005-57872605(+)
chr16:57872510-57873110(+)
chr16:57873050-57873650(+)
chr16:57873680-57874280(+)
chr16:57874644-57875244(+)
chr16:57875340-57875940(+)
chr16:57875961-57876561(+)
chr16:57878333-57878933(+)
chr16:57878760-57879360(+)
chr16:57879178-57879778(+)
chr16:57879768-57880368(+)
chr16:57880174-57880774(+)
chr16:57880711-57881311(+)
chr16:57881373-57881973(+)
chr16:57882360-57882960(+)
chr16:57882834-57883434(+)
chr16:57884390-57884990(+)
chr16:57884830-57885430(+)
chr16:57885976-57886576(+)
chr16:57886790-57887390(+)
chr16:57887930-57888530(+)
chr16:57888343-57888943(+)
chr16:57889100-57889700(+)
chr16:57889950-57890550(+)
chr16:57890430-57891030(+)
chr16:57891060-57891660(+)
chr16:57891857-57892457(+)
chr16:57892466-57893066(+)
chr16:57893147-57893747(+)
chr16:57894010-57894610(+)
chr16:57894570-57895170(+)
chr16:57895211-57895811(+)
chr16:57896569-57897169(+)
chr16:57897321-57897921(+)
chr16:57897774-57898374(+)
chr16:57898307-57898907(+)
chr16:57898910-57899510(+)
chr16:57899842-57900442(+)
chr16:57900352-57900952(+)
chr16:57900935-57901535(+)
chr16:57901680-57902280(+)
chr16:57902893-57903493(+)
chr16:57903710-57904310(+)
chr16:57904470-57905070(+)
chr16:57905270-57905870(+)
chr16:57905864-57906464(+)
chr16:57906500-57907100(+)
chr16:57907029-57907629(+)
chr16:57907690-57908290(+)
chr16:57908270-57908870(+)
chr16:57908790-57909390(+)
chr16:57909247-57909847(+)
chr16:57910100-57910700(+)
chr16:57911140-57911740(+)
chr16:57911550-57912150(+)
chr16:57912397-57912997(+)
chr16:57913069-57913669(+)
chr16:57914110-57914710(+)
chr16:57914560-57915160(+)
chr16:57915083-57915683(+)
chr16:57915530-57916130(+)
chr16:57916125-57916725(+)
chr16:57916560-57917160(+)
chr16:57917185-57917785(+)
chr16:57917763-57918363(+)
chr16:57918455-57919055(+)
chr16:57919330-57919930(+)
chr16:57919925-57920525(+)
chr16:57920650-57921250(+)
chr16:57921063-57921663(+)
chr16:57921670-57922270(+)
chr16:57922110-57922710(+)
chr16:57922540-57923140(+)
chr16:57922979-57923579(+)
chr16:57923472-57924072(+)
chr16:57924049-57924649(+)
chr16:57924496-57925096(+)
chr16:57924985-57925585(+)
chr16:57925796-57926396(+)
chr16:57926502-57927102(+)
chr16:57927314-57927914(+)
chr16:57927758-57928358(+)
chr16:57928459-57929059(+)
chr16:57928980-57929580(+)
chr16:57929383-57929983(+)
chr16:57931045-57931645(+)
chr16:57931800-57932400(+)
chr16:57932755-57933355(+)
chr16:57933515-57934115(+)
chr16:57934220-57934820(+)
chr16:57934790-57935390(+)
chr16:57935259-57935859(+)
chr16:57936824-57937424(+)
chr16:57937447-57938047(+)
chr16:57939130-57939730(+)
chr16:57939650-57940250(+)
chr16:57940213-57940813(+)
chr16:57940694-57941294(+)
chr16:57941290-57941890(+)
chr16:57942362-57942962(+)
chr16:57944560-57945160(+)
chr16:57945589-57946189(+)
chr16:57946331-57946931(+)
chr16:57948104-57948704(+)
chr16:57948912-57949512(+)
chr16:57949933-57950533(+)
chr16:57950845-57951445(+)
chr16:57952128-57952728(+)
chr16:57953049-57953649(+)
chr16:57953785-57954385(+)
chr16:57954463-57955063(+)
chr16:57955270-57955870(+)
chr16:57955935-57956535(+)
chr16:57956476-57957076(+)
chr16:57957260-57957860(+)
chr16:57957705-57958305(+)
chr16:57958444-57959044(+)
chr16:57959147-57959747(+)
chr16:57959891-57960491(+)
chr16:57961030-57961630(+)
chr16:57962090-57962690(+)
chr16:57962951-57963551(+)
chr16:57964340-57964940(+)
chr16:57965366-57965966(+)
chr16:57965907-57966507(+)
chr16:57967052-57967652(+)
chr16:57969711-57970311(+)
chr16:57970493-57971093(+)
chr16:57971660-57972260(+)
chr16:57972702-57973302(+)
chr16:57973377-57973977(+)
chr16:57974206-57974806(+)
chr16:57975079-57975679(+)
chr16:57977450-57978050(+)
chr16:57978826-57979426(+)
chr16:57979612-57980212(+)
chr16:57980228-57980828(+)
chr16:57980894-57981494(+)
chr16:57981328-57981928(+)
chr16:57982381-57982981(+)
chr16:57982790-57983390(+)
chr16:57983419-57984019(+)
chr16:57984217-57984817(+)
chr16:57984990-57985590(+)
chr16:57985608-57986208(+)
chr16:57987319-57987919(+)
chr16:57988898-57989498(+)
chr16:57989417-57990017(+)
chr16:57990061-57990661(+)
chr16:57990479-57991079(+)
chr16:57991039-57991639(+)
chr16:57991560-57992160(+)
chr16:57992209-57992809(+)
chr16:57992821-57993421(+)
chr16:57993508-57994108(+)
chr16:57994137-57994737(+)
chr16:57994657-57995257(+)
chr16:57995120-57995720(+)
chr16:57995805-57996405(+)
chr16:57996234-57996834(+)
chr16:57996977-57997577(+)
chr16:57997686-57998286(+)
chr16:57998175-57998775(+)
chr16:58000013-58000613(+)
chr16:58004816-58005416(+)
chr16:58005632-58006232(+)
chr16:58006137-58006737(+)
chr16:58007380-58007980(+)
chr16:58009996-58010596(+)
chr16:58011523-58012123(+)
chr16:58012560-58013160(+)
chr16:58013951-58014551(+)
chr16:58015425-58016025(+)
chr16:58016185-58016785(+)
chr16:58016980-58017580(+)
chr16:58018204-58018804(+)
chr16:58018611-58019211(+)
chr16:58019052-58019652(+)
chr16:58019714-58020314(+)
chr16:58020600-58021200(+)
chr16:58021230-58021830(+)
chr16:58021683-58022283(+)
chr16:58022250-58022850(+)
chr16:58022724-58023324(+)
chr16:58023344-58023944(+)
chr16:58024046-58024646(+)
chr16:58024670-58025270(+)
chr16:58025178-58025778(+)
chr16:58026085-58026685(+)
chr16:58026654-58027254(+)
chr16:58027188-58027788(+)
chr16:58028015-58028615(+)
chr16:58028594-58029194(+)
chr16:58029219-58029819(+)
chr16:58029886-58030486(+)
chr16:58030686-58031286(+)
chr16:58031625-58032225(+)
chr16:58032295-58032895(+)
chr16:58033067-58033667(+)
chr16:58033511-58034111(+)
chr16:58033912-58034512(+)
chr16:58034392-58034992(+)
chr16:58034979-58035579(+)
chr16:58035667-58036267(+)
chr16:58036220-58036820(+)
chr16:58036650-58037250(+)
chr16:58037170-58037770(+)
chr16:58038142-58038742(+)
chr16:58038588-58039188(+)
chr16:58039001-58039601(+)
chr16:58041259-58041859(+)
chr16:58042860-58043460(+)
chr16:58043838-58044438(+)
chr16:58044754-58045354(+)
chr16:58045482-58046082(+)
chr16:58046309-58046909(+)
chr16:58046720-58047320(+)
chr16:58047270-58047870(+)
chr16:58048170-58048770(+)
chr16:58048965-58049565(+)
chr16:58049370-58049970(+)
chr16:58050693-58051293(+)
chr16:58051470-58052070(+)
chr16:58052669-58053269(+)
chr16:58053274-58053874(+)
chr16:58054023-58054623(+)
chr16:58054461-58055061(+)
chr16:58054909-58055509(+)
chr16:58055844-58056444(+)
chr16:58056542-58057142(+)
chr16:58057235-58057835(+)
chr16:58058514-58059114(+)
chr16:58059274-58059874(+)
chr16:58059796-58060396(+)
chr16:58060351-58060951(+)
chr16:58060800-58061400(+)
chr16:58061257-58061857(+)
chr16:58061810-58062410(+)
chr16:58062424-58063024(+)
chr16:58063221-58063821(+)
chr16:58063983-58064583(+)
chr16:58064768-58065368(+)
chr16:58065236-58065836(+)
chr16:58066057-58066657(+)
chr16:58066628-58067228(+)
chr16:58067644-58068244(+)
chr16:58068083-58068683(+)
chr16:58068599-58069199(+)
chr16:58069372-58069972(+)
chr16:58070000-58070600(+)
chr16:58070463-58071063(+)
chr16:58070959-58071559(+)
chr16:58071367-58071967(+)
chr16:58071921-58072521(+)
chr16:58072449-58073049(+)
chr16:58073735-58074335(+)
chr16:58074404-58075004(+)
chr16:58074808-58075408(+)
chr16:58075522-58076122(+)
chr16:58076469-58077069(+)
chr16:58077081-58077681(+)
chr16:58077595-58078195(+)
chr16:58078126-58078726(+)
chr16:58078793-58079393(+)
chr16:58079420-58080020(+)
chr16:58080083-58080683(+)
chr16:58080752-58081352(+)
chr16:58081424-58082024(+)
chr16:58082372-58082972(+)
chr16:58082847-58083447(+)
chr16:58083610-58084210(+)
chr16:58084330-58084930(+)
chr16:58085060-58085660(+)
chr16:58085765-58086365(+)
chr16:58086899-58087499(+)
chr16:58088187-58088787(+)
chr16:58088670-58089270(+)
chr16:58089436-58090036(+)
chr16:58090276-58090876(+)
chr16:58091020-58091620(+)
chr16:58094037-58094637(+)
chr16:58096375-58096975(+)
chr16:58097295-58097895(+)
chr16:58098230-58098830(+)
chr16:58099021-58099621(+)
chr16:58099534-58100134(+)
chr16:58100252-58100852(+)
chr16:58100866-58101466(+)
chr16:58101370-58101970(+)
chr16:58101970-58102570(+)
chr16:58102600-58103200(+)
chr16:58103790-58104390(+)
chr16:58104360-58104960(+)
chr16:58105411-58106011(+)
chr16:58106444-58107044(+)
chr16:58107070-58107670(+)
chr16:58107940-58108540(+)
chr16:58111629-58112229(+)
chr16:58112734-58113334(+)
chr16:58113786-58114386(+)
chr16:58114433-58115033(+)
chr16:58115289-58115889(+)
chr16:58116115-58116715(+)
chr16:58117538-58118138(+)
chr16:58118432-58119032(+)
chr16:58119523-58120123(+)
chr16:58120288-58120888(+)
chr16:58120987-58121587(+)
chr16:58121893-58122493(+)
chr16:58122441-58123041(+)
chr16:58122890-58123490(+)
chr16:58123838-58124438(+)
chr16:58124910-58125510(+)
chr16:58125530-58126130(+)
chr16:58126430-58127030(+)
chr16:58127245-58127845(+)
chr16:58127817-58128417(+)
chr16:58128874-58129474(+)
chr16:58130139-58130739(+)
chr16:58130972-58131572(+)
chr16:58132304-58132904(+)
chr16:58133388-58133988(+)
chr16:58133888-58134488(+)
chr16:58134630-58135230(+)
chr16:58135680-58136280(+)
chr16:58136652-58137252(+)
chr16:58137530-58138130(+)
chr16:58138150-58138750(+)
chr16:58138840-58139440(+)
chr16:58139437-58140037(+)
chr16:58139849-58140449(+)
chr16:58141003-58141603(+)
chr16:58141496-58142096(+)
chr16:58143050-58143650(+)
chr16:58143770-58144370(+)
chr16:58144460-58145060(+)
chr16:58145460-58146060(+)
chr16:58146235-58146835(+)
chr16:58146910-58147510(+)
chr16:58147330-58147930(+)
chr16:58147835-58148435(+)
chr16:58148320-58148920(+)
chr16:58148817-58149417(+)
chr16:58149222-58149822(+)
chr16:58149871-58150471(+)
chr16:58150554-58151154(+)
chr16:58151400-58152000(+)
chr16:58152583-58153183(+)
chr16:58153158-58153758(+)
chr16:58154027-58154627(+)
chr16:58154902-58155502(+)
chr16:58155603-58156203(+)
chr16:58157639-58158239(+)
chr16:58158260-58158860(+)
chr16:58158841-58159441(+)
chr16:58159622-58160222(+)
chr16:58160348-58160948(+)
chr16:58160776-58161376(+)
chr16:58161426-58162026(+)
chr16:58161940-58162540(+)
chr16:58162448-58163048(+)
chr16:58163120-58163720(+)
chr16:58163656-58164256(+)
chr16:58164090-58164690(+)
chr16:58164960-58165560(+)
chr16:58171300-58171900(+)
chr16:58171930-58172530(+)
chr16:58175248-58175848(+)
chr16:58175680-58176280(+)
chr16:58176584-58177184(+)
chr16:58182331-58182931(+)
chr16:58183590-58184190(+)
chr16:58186302-58186902(+)
chr16:58187515-58188115(+)
chr16:58188068-58188668(+)
chr16:58188825-58189425(+)
chr16:58189780-58190380(+)
chr16:58190275-58190875(+)
chr16:58190900-58191500(+)
chr16:58191450-58192050(+)
chr16:58191948-58192548(+)
chr16:58192552-58193152(+)
chr16:58193257-58193857(+)
chr16:58194594-58195194(+)
chr16:58197626-58198226(+)
chr16:58198548-58199148(+)
chr16:58199340-58199940(+)
chr16:58202290-58202890(+)
chr16:58203110-58203710(+)
chr16:58205210-58205810(+)
chr16:58205670-58206270(+)
chr16:58206113-58206713(+)
chr16:58207460-58208060(+)
chr16:58208250-58208850(+)
chr16:58209637-58210237(+)
chr16:58210300-58210900(+)
chr16:58210920-58211520(+)
chr16:58212815-58213415(+)
chr16:58214910-58215510(+)
chr16:58215890-58216490(+)
chr16:58217770-58218370(+)
chr16:58218861-58219461(+)
chr16:58219498-58220098(+)
chr16:58220241-58220841(+)
chr16:58220926-58221526(+)
chr16:58221652-58222252(+)
chr16:58222236-58222836(+)
chr16:58223030-58223630(+)
chr16:58223710-58224310(+)
chr16:58224198-58224798(+)
chr16:58226345-58226945(+)
chr16:58227895-58228495(+)
chr16:58228310-58228910(+)
chr16:58229162-58229762(+)
chr16:58229573-58230173(+)
chr16:58230201-58230801(+)
chr16:58230630-58231230(+)
chr16:58231140-58231740(+)
chr16:58231763-58232363(+)
chr16:58232263-58232863(+)
chr16:58233210-58233810(+)
chr16:58233785-58234385(+)
chr16:58234903-58235503(+)
chr16:58235685-58236285(+)
chr16:58236306-58236906(+)
chr16:58236746-58237346(+)
chr16:58237471-58238071(+)
chr16:58237910-58238510(+)
chr16:58238510-58239110(+)
chr16:58239243-58239843(+)
chr16:58239840-58240440(+)
chr16:58240351-58240951(+)
chr16:58240998-58241598(+)
chr16:58241575-58242175(+)
chr16:58242010-58242610(+)
chr16:58243431-58244031(+)
chr16:58243950-58244550(+)
chr16:58244545-58245145(+)
chr16:58245051-58245651(+)
chr16:58245610-58246210(+)
chr16:58246305-58246905(+)
chr16:58246979-58247579(+)
chr16:58247635-58248235(+)
chr16:58248285-58248885(+)
chr16:58248760-58249360(+)
chr16:58249290-58249890(+)
chr16:58250140-58250740(+)
chr16:58251076-58251676(+)
chr16:58251590-58252190(+)
chr16:58252680-58253280(+)
chr16:58253203-58253803(+)
chr16:58254704-58255304(+)
chr16:58255290-58255890(+)
chr16:58255770-58256370(+)
chr16:58256265-58256865(+)
chr16:58257210-58257810(+)
chr16:58259755-58260355(+)
chr16:58261240-58261840(+)
chr16:58262014-58262614(+)
chr16:58262890-58263490(+)
chr16:58263980-58264580(+)
chr16:58264705-58265305(+)
chr16:58265700-58266300(+)
chr16:58267145-58267745(+)
chr16:58267939-58268539(+)
chr16:58268727-58269327(+)
chr16:58269602-58270202(+)
chr16:58270169-58270769(+)
chr16:58270648-58271248(+)
chr16:58271430-58272030(+)
chr16:58275412-58276012(+)
chr16:58277318-58277918(+)
chr16:58280138-58280738(+)
chr16:58281040-58281640(+)
chr16:58282864-58283464(+)
chr16:58283568-58284168(+)
chr16:58284630-58285230(+)
chr16:58286578-58287178(+)
chr16:58287190-58287790(+)
chr16:58287610-58288210(+)
chr16:58290050-58290650(+)
chr16:58292105-58292705(+)
chr16:58292710-58293310(+)
chr16:58293941-58294541(+)
chr16:58295036-58295636(+)
chr16:58296660-58297260(+)
chr16:58297813-58298413(+)
chr16:58298669-58299269(+)
chr16:58299291-58299891(+)
chr16:58300157-58300757(+)
chr16:58300833-58301433(+)
chr16:58301412-58302012(+)
chr16:58303360-58303960(+)
chr16:58305378-58305978(+)
chr16:58306630-58307230(+)
chr16:58310393-58310993(+)
chr16:58311123-58311723(+)
chr16:58312150-58312750(+)
chr16:58313093-58313693(+)
chr16:58314165-58314765(+)
chr16:58314742-58315342(+)
chr16:58315240-58315840(+)
chr16:58316800-58317400(+)
chr16:58317883-58318483(+)
chr16:58318300-58318900(+)
chr16:58324210-58324810(+)
chr16:58324630-58325230(+)
chr16:58326392-58326992(+)
chr16:58327076-58327676(+)
chr16:58327830-58328430(+)
chr16:58328725-58329325(+)
chr16:58330125-58330725(+)
chr16:58331255-58331855(+)
chr16:58333150-58333750(+)
chr16:58333573-58334173(+)
chr16:58334106-58334706(+)
chr16:58334838-58335438(+)
chr16:58337200-58337800(+)
chr16:58337870-58338470(+)
chr16:58339650-58340250(+)
chr16:58340105-58340705(+)
chr16:58341370-58341970(+)
chr16:58343040-58343640(+)
chr16:58344191-58344791(+)
chr16:58344786-58345386(+)
chr16:58345210-58345810(+)
chr16:58346040-58346640(+)
chr16:58347385-58347985(+)
chr16:58348430-58349030(+)
chr16:58349233-58349833(+)
chr16:58350060-58350660(+)
chr16:58350820-58351420(+)
chr16:58351413-58352013(+)
chr16:58352056-58352656(+)
chr16:58352660-58353260(+)
chr16:58353194-58353794(+)
chr16:58353610-58354210(+)
chr16:58354360-58354960(+)
chr16:58354981-58355581(+)
chr16:58355930-58356530(+)
chr16:58356890-58357490(+)
chr16:58357490-58358090(+)
chr16:58357910-58358510(+)
chr16:58358595-58359195(+)
chr16:58359757-58360357(+)
chr16:58360330-58360930(+)
chr16:58361595-58362195(+)
chr16:58362170-58362770(+)
chr16:58362958-58363558(+)
chr16:58363568-58364168(+)
chr16:58364250-58364850(+)
chr16:58365229-58365829(+)
chr16:58366100-58366700(+)
chr16:58366783-58367383(+)
chr16:58367222-58367822(+)
chr16:58367796-58368396(+)
chr16:58368335-58368935(+)
chr16:58368825-58369425(+)
chr16:58369455-58370055(+)
chr16:58370498-58371098(+)
chr16:58371412-58372012(+)
chr16:58372072-58372672(+)
chr16:58372840-58373440(+)
chr16:58373290-58373890(+)
chr16:58374040-58374640(+)
chr16:58374860-58375460(+)
chr16:58375450-58376050(+)
chr16:58376150-58376750(+)
chr16:58376650-58377250(+)
chr16:58377217-58377817(+)
chr16:58378128-58378728(+)
chr16:58378765-58379365(+)
chr16:58379362-58379962(+)
chr16:58379804-58380404(+)
chr16:58380250-58380850(+)
chr16:58380674-58381274(+)
chr16:58381155-58381755(+)
chr16:58381780-58382380(+)
chr16:58382778-58383378(+)
chr16:58383449-58384049(+)
chr16:58384409-58385009(+)
chr16:58385140-58385740(+)
chr16:58385690-58386290(+)
chr16:58386392-58386992(+)
chr16:58387418-58388018(+)
chr16:58389130-58389730(+)
chr16:58393871-58394471(+)
chr16:58395830-58396430(+)
chr16:58399462-58400062(+)
chr16:58400061-58400661(+)
chr16:58401730-58402330(+)
chr16:58403370-58403970(+)
chr16:58404041-58404641(+)
chr16:58404650-58405250(+)
chr16:58405870-58406470(+)
chr16:58407250-58407850(+)
chr16:58409190-58409790(+)
chr16:58409665-58410265(+)
chr16:58411714-58412314(+)
chr16:58412169-58412769(+)
chr16:58412631-58413231(+)
chr16:58413533-58414133(+)
chr16:58414210-58414810(+)
chr16:58416490-58417090(+)
chr16:58417694-58418294(+)
chr16:58418269-58418869(+)
chr16:58421710-58422310(+)
chr16:58423472-58424072(+)
chr16:58423990-58424590(+)
chr16:58424414-58425014(+)
chr16:58424983-58425583(+)
chr16:58425627-58426227(+)
chr16:58426031-58426631(+)
chr16:58426500-58427100(+)
chr16:58427275-58427875(+)
chr16:58428390-58428990(+)
chr16:58432450-58433050(+)
chr16:58433848-58434448(+)
chr16:58435043-58435643(+)
chr16:58436111-58436711(+)
chr16:58436610-58437210(+)
chr16:58437147-58437747(+)
chr16:58439070-58439670(+)
chr16:58439940-58440540(+)
chr16:58440440-58441040(+)
chr16:58443126-58443726(+)
chr16:58443798-58444398(+)
chr16:58444630-58445230(+)
chr16:58445487-58446087(+)
chr16:58446063-58446663(+)
chr16:58447151-58447751(+)
chr16:58448843-58449443(+)
chr16:58450201-58450801(+)
chr16:58450928-58451528(+)
chr16:58451338-58451938(+)
chr16:58451782-58452382(+)
chr16:58452459-58453059(+)
chr16:58453215-58453815(+)
chr16:58454156-58454756(+)
chr16:58454890-58455490(+)
chr16:58455319-58455919(+)
chr16:58455741-58456341(+)
chr16:58456622-58457222(+)
chr16:58458055-58458655(+)
chr16:58459879-58460479(+)
chr16:58460762-58461362(+)
chr16:58462193-58462793(+)
chr16:58462855-58463455(+)
chr16:58463270-58463870(+)
chr16:58464210-58464810(+)
chr16:58465120-58465720(+)
chr16:58465609-58466209(+)
chr16:58466710-58467310(+)
chr16:58467171-58467771(+)
chr16:58467933-58468533(+)
chr16:58468730-58469330(+)
chr16:58469586-58470186(+)
chr16:58470066-58470666(+)
chr16:58471040-58471640(+)
chr16:58471677-58472277(+)
chr16:58472165-58472765(+)
chr16:58472617-58473217(+)
chr16:58473820-58474420(+)
chr16:58475270-58475870(+)
chr16:58476372-58476972(+)
chr16:58477534-58478134(+)
chr16:58478070-58478670(+)
chr16:58478490-58479090(+)
chr16:58478995-58479595(+)
chr16:58479640-58480240(+)
chr16:58482060-58482660(+)
chr16:58482659-58483259(+)
chr16:58483598-58484198(+)
chr16:58485117-58485717(+)
chr16:58485775-58486375(+)
chr16:58486630-58487230(+)
chr16:58487320-58487920(+)
chr16:58487850-58488450(+)
chr16:58488550-58489150(+)
chr16:58489586-58490186(+)
chr16:58490008-58490608(+)
chr16:58490722-58491322(+)
chr16:58491290-58491890(+)
chr16:58492407-58493007(+)
chr16:58493160-58493760(+)
chr16:58494031-58494631(+)
chr16:58494851-58495451(+)
chr16:58495446-58496046(+)
chr16:58495880-58496480(+)
chr16:58496506-58497106(+)
chr16:58497185-58497785(+)
chr16:58497962-58498562(+)
chr16:58498702-58499302(+)
chr16:58499450-58500050(+)
chr16:58500126-58500726(+)
chr16:58500540-58501140(+)
chr16:58501593-58502193(+)
chr16:58502500-58503100(+)
chr16:58504040-58504640(+)
chr16:58504709-58505309(+)
chr16:58505160-58505760(+)
chr16:58505750-58506350(+)
chr16:58506168-58506768(+)
chr16:58507205-58507805(+)
chr16:58508122-58508722(+)
chr16:58509023-58509623(+)
chr16:58510546-58511146(+)
chr16:58511544-58512144(+)
chr16:58512950-58513550(+)
chr16:58513383-58513983(+)
chr16:58514340-58514940(+)
chr16:58515730-58516330(+)
chr16:58517032-58517632(+)
chr16:58518238-58518838(+)
chr16:58519220-58519820(+)
chr16:58519670-58520270(+)
chr16:58520556-58521156(+)
chr16:58521475-58522075(+)
chr16:58522367-58522967(+)
chr16:58523117-58523717(+)
chr16:58524061-58524661(+)
chr16:58525907-58526507(+)
chr16:58526507-58527107(+)
chr16:58527593-58528193(+)
chr16:58528144-58528744(+)
chr16:58528897-58529497(+)
chr16:58529473-58530073(+)
chr16:58530058-58530658(+)
chr16:58530499-58531099(+)
chr16:58531439-58532039(+)
chr16:58532217-58532817(+)
chr16:58532949-58533549(+)
chr16:58533656-58534256(+)
chr16:58534356-58534956(+)
chr16:58535050-58535650(+)
chr16:58535710-58536310(+)
chr16:58536550-58537150(+)
chr16:58536951-58537551(+)
chr16:58537571-58538171(+)
chr16:58538062-58538662(+)
chr16:58539602-58540202(+)
chr16:58540013-58540613(+)
chr16:58540446-58541046(+)
chr16:58540874-58541474(+)
chr16:58541476-58542076(+)
chr16:58542017-58542617(+)
chr16:58542464-58543064(+)
chr16:58543128-58543728(+)
chr16:58543649-58544249(+)
chr16:58544318-58544918(+)
chr16:58544931-58545531(+)
chr16:58545692-58546292(+)
chr16:58546601-58547201(+)
chr16:58547689-58548289(+)
chr16:58548134-58548734(+)
chr16:58548608-58549208(+)
chr16:58549137-58549737(+)
chr16:58549839-58550439(+)
chr16:58550490-58551090(+)
chr16:58551861-58552461(+)
chr16:58552452-58553052(+)
chr16:58552980-58553580(+)
chr16:58553960-58554560(+)
chr16:58554382-58554982(+)
chr16:58556350-58556950(+)
chr16:58557094-58557694(+)
chr16:58557945-58558545(+)
chr16:58558380-58558980(+)
chr16:58558870-58559470(+)
chr16:58559495-58560095(+)
chr16:58560470-58561070(+)
chr16:58561605-58562205(+)
chr16:58562104-58562704(+)
chr16:58563150-58563750(+)
chr16:58564012-58564612(+)
chr16:58565150-58565750(+)
chr16:58566170-58566770(+)
chr16:58566620-58567220(+)
chr16:58567250-58567850(+)
chr16:58567861-58568461(+)
chr16:58568859-58569459(+)
chr16:58569871-58570471(+)
chr16:58570860-58571460(+)
chr16:58571455-58572055(+)
chr16:58572870-58573470(+)
chr16:58575478-58576078(+)
chr16:58575971-58576571(+)
chr16:58577419-58578019(+)
chr16:58578930-58579530(+)
chr16:58580070-58580670(+)
chr16:58580777-58581377(+)
chr16:58582190-58582790(+)
chr16:58584590-58585190(+)
chr16:58585287-58585887(+)
chr16:58587490-58588090(+)
chr16:58588770-58589370(+)
chr16:58589950-58590550(+)
chr16:58590476-58591076(+)
chr16:58593890-58594490(+)
chr16:58596250-58596850(+)
chr16:58597057-58597657(+)
chr16:58597567-58598167(+)
chr16:58599700-58600300(+)
chr16:58600921-58601521(+)
chr16:58602538-58603138(+)
chr16:58603690-58604290(+)
chr16:58604170-58604770(+)
chr16:58605030-58605630(+)
chr16:58607730-58608330(+)
chr16:58608250-58608850(+)
chr16:58608698-58609298(+)
chr16:58609970-58610570(+)
chr16:58610923-58611523(+)
chr16:58612433-58613033(+)
chr16:58613671-58614271(+)
chr16:58614596-58615196(+)
chr16:58615970-58616570(+)
chr16:58616674-58617274(+)
chr16:58617174-58617774(+)
chr16:58617844-58618444(+)
chr16:58618859-58619459(+)
chr16:58620098-58620698(+)
chr16:58620510-58621110(+)
chr16:58621722-58622322(+)
chr16:58622341-58622941(+)
chr16:58622777-58623377(+)
chr16:58623278-58623878(+)
chr16:58623994-58624594(+)
chr16:58624875-58625475(+)
chr16:58625750-58626350(+)
chr16:58626170-58626770(+)
chr16:58626730-58627330(+)
chr16:58627140-58627740(+)
chr16:58628320-58628920(+)
chr16:58628790-58629390(+)
chr16:58629305-58629905(+)
chr16:58629870-58630470(+)
chr16:58630939-58631539(+)
chr16:58631379-58631979(+)
chr16:58632060-58632660(+)
chr16:58632881-58633481(+)
chr16:58633370-58633970(+)
chr16:58634334-58634934(+)
chr16:58635056-58635656(+)
chr16:58635543-58636143(+)
chr16:58636030-58636630(+)
chr16:58636490-58637090(+)
chr16:58637108-58637708(+)
chr16:58638096-58638696(+)
chr16:58639426-58640026(+)
chr16:58639870-58640470(+)
chr16:58640310-58640910(+)
chr16:58640780-58641380(+)
chr16:58641350-58641950(+)
chr16:58642110-58642710(+)
chr16:58643090-58643690(+)
chr16:58643780-58644380(+)
chr16:58644828-58645428(+)
chr16:58645864-58646464(+)
chr16:58646783-58647383(+)
chr16:58647974-58648574(+)
chr16:58649013-58649613(+)
chr16:58651390-58651990(+)
chr16:58652960-58653560(+)
chr16:58654110-58654710(+)
chr16:58655000-58655600(+)
chr16:58656390-58656990(+)
chr16:58657130-58657730(+)
chr16:58659870-58660470(+)
chr16:58661130-58661730(+)
chr16:58661826-58662426(+)
chr16:58662684-58663284(+)
chr16:58663207-58663807(+)
chr16:58663609-58664209(+)
chr16:58664089-58664689(+)
chr16:58664997-58665597(+)
chr16:58665410-58666010(+)
chr16:58665958-58666558(+)
chr16:58666590-58667190(+)
chr16:58667032-58667632(+)
chr16:58667698-58668298(+)
chr16:58668203-58668803(+)
chr16:58668624-58669224(+)
chr16:58669229-58669829(+)
chr16:58669756-58670356(+)
chr16:58670300-58670900(+)
chr16:58670855-58671455(+)
chr16:58671498-58672098(+)
chr16:58672003-58672603(+)
chr16:58672609-58673209(+)
chr16:58673060-58673660(+)
chr16:58673680-58674280(+)
chr16:58675969-58676569(+)
chr16:58677354-58677954(+)
chr16:58677806-58678406(+)
chr16:58678663-58679263(+)
chr16:58679633-58680233(+)
chr16:58680476-58681076(+)
chr16:58680990-58681590(+)
chr16:58681692-58682292(+)
chr16:58682261-58682861(+)
chr16:58682890-58683490(+)
chr16:58683468-58684068(+)
chr16:58684944-58685544(+)
chr16:58685656-58686256(+)
chr16:58686511-58687111(+)
chr16:58687420-58688020(+)
chr16:58687922-58688522(+)
chr16:58688372-58688972(+)
chr16:58688957-58689557(+)
chr16:58689795-58690395(+)
chr16:58690715-58691315(+)
chr16:58691397-58691997(+)
chr16:58692230-58692830(+)
chr16:58692632-58693232(+)
chr16:58693884-58694484(+)
chr16:58694982-58695582(+)
chr16:58695760-58696360(+)
chr16:58696562-58697162(+)
chr16:58697745-58698345(+)
chr16:58698258-58698858(+)
chr16:58698921-58699521(+)
chr16:58699556-58700156(+)
chr16:58700261-58700861(+)
chr16:58701042-58701642(+)
chr16:58703997-58704597(+)
chr16:58704755-58705355(+)
chr16:58705475-58706075(+)
chr16:58705906-58706506(+)
chr16:58706510-58707110(+)
chr16:58707025-58707625(+)
chr16:58707760-58708360(+)
chr16:58708565-58709165(+)
chr16:58709726-58710326(+)
chr16:58710900-58711500(+)
chr16:58711363-58711963(+)
chr16:58711961-58712561(+)
chr16:58712537-58713137(+)
chr16:58713005-58713605(+)
chr16:58713577-58714177(+)
chr16:58714190-58714790(+)
chr16:58714726-58715326(+)
chr16:58715217-58715817(+)
chr16:58715959-58716559(+)
chr16:58716630-58717230(+)
chr16:58717156-58717756(+)
chr16:58717863-58718463(+)
chr16:58718392-58718992(+)
chr16:58718884-58719484(+)
chr16:58720130-58720730(+)
chr16:58720824-58721424(+)
chr16:58721410-58722010(+)
chr16:58722014-58722614(+)
chr16:58722950-58723550(+)
chr16:58723655-58724255(+)
chr16:58726270-58726870(+)
chr16:58726875-58727475(+)
chr16:58727650-58728250(+)
chr16:58728290-58728890(+)
chr16:58729570-58730170(+)
chr16:58730165-58730765(+)
chr16:58730795-58731395(+)
chr16:58731593-58732193(+)
chr16:58732933-58733533(+)
chr16:58734071-58734671(+)
chr16:58734870-58735470(+)
chr16:58735714-58736314(+)
chr16:58736290-58736890(+)
chr16:58738011-58738611(+)
chr16:58739010-58739610(+)
chr16:58739730-58740330(+)
chr16:58740800-58741400(+)
chr16:58741410-58742010(+)
chr16:58741919-58742519(+)
chr16:58742730-58743330(+)
chr16:58743160-58743760(+)
chr16:58744406-58745006(+)
chr16:58745080-58745680(+)
chr16:58745740-58746340(+)
chr16:58747230-58747830(+)
chr16:58750395-58750995(+)
chr16:58751735-58752335(+)
chr16:58752796-58753396(+)
chr16:58754776-58755376(+)
chr16:58756560-58757160(+)
chr16:58757445-58758045(+)
chr16:58758010-58758610(+)
chr16:58759380-58759980(+)
chr16:58761044-58761644(+)
chr16:58761635-58762235(+)
chr16:58762230-58762830(+)
chr16:58762751-58763351(+)
chr16:58763707-58764307(+)
chr16:58764140-58764740(+)
chr16:58764744-58765344(+)
chr16:58765692-58766292(+)
chr16:58766429-58767029(+)
chr16:58766964-58767564(+)
chr16:58767531-58768131(+)
chr16:58767971-58768571(+)
chr16:58768842-58769442(+)
chr16:58770083-58770683(+)
chr16:58772130-58772730(+)
chr16:58772720-58773320(+)
chr16:58773439-58774039(+)
chr16:58773988-58774588(+)
chr16:58774919-58775519(+)
chr16:58775806-58776406(+)
chr16:58776956-58777556(+)
chr16:58778295-58778895(+)
chr16:58778900-58779500(+)
chr16:58779790-58780390(+)
chr16:58780445-58781045(+)
chr16:58782630-58783230(+)
chr16:58783264-58783864(+)
chr16:58784005-58784605(+)
chr16:58784563-58785163(+)
chr16:58785204-58785804(+)
chr16:58786048-58786648(+)
chr16:58787598-58788198(+)
chr16:58788310-58788910(+)
chr16:58788875-58789475(+)
chr16:58789765-58790365(+)
chr16:58790187-58790787(+)
chr16:58790718-58791318(+)
chr16:58791830-58792430(+)
chr16:58793790-58794390(+)
chr16:58797120-58797720(+)
chr16:58801431-58802031(+)
chr16:58801950-58802550(+)
chr16:58802490-58803090(+)
chr16:58802990-58803590(+)
chr16:58804435-58805035(+)
chr16:58805043-58805643(+)
chr16:58805750-58806350(+)
chr16:58806450-58807050(+)
chr16:58807065-58807665(+)
chr16:58807744-58808344(+)
chr16:58808460-58809060(+)
chr16:58809210-58809810(+)
chr16:58809960-58810560(+)
chr16:58810898-58811498(+)
chr16:58812610-58813210(+)
chr16:58813070-58813670(+)
chr16:58819110-58819710(+)
chr16:58819850-58820450(+)
chr16:58820428-58821028(+)
chr16:58821294-58821894(+)
chr16:58822579-58823179(+)
chr16:58823149-58823749(+)
chr16:58824888-58825488(+)
chr16:58825476-58826076(+)
chr16:58825997-58826597(+)
chr16:58826426-58827026(+)
chr16:58827026-58827626(+)
chr16:58829500-58830100(+)
chr16:58830191-58830791(+)
chr16:58830960-58831560(+)
chr16:58831520-58832120(+)
chr16:58831980-58832580(+)
chr16:58833370-58833970(+)
chr16:58834890-58835490(+)
chr16:58836150-58836750(+)
chr16:58837145-58837745(+)
chr16:58837790-58838390(+)
chr16:58838410-58839010(+)
chr16:58838850-58839450(+)
chr16:58839370-58839970(+)
chr16:58839890-58840490(+)
chr16:58840370-58840970(+)
chr16:58841273-58841873(+)
chr16:58842290-58842890(+)
chr16:58843050-58843650(+)
chr16:58843640-58844240(+)
chr16:58844270-58844870(+)
chr16:58845000-58845600(+)
chr16:58845910-58846510(+)
chr16:58846770-58847370(+)
chr16:58847477-58848077(+)
chr16:58848144-58848744(+)
chr16:58849095-58849695(+)
chr16:58850332-58850932(+)
chr16:58850838-58851438(+)
chr16:58851400-58852000(+)
chr16:58852106-58852706(+)
chr16:58852590-58853190(+)
chr16:58853543-58854143(+)
chr16:58854227-58854827(+)
chr16:58854660-58855260(+)
chr16:58855135-58855735(+)
chr16:58856210-58856810(+)
chr16:58858094-58858694(+)
chr16:58859970-58860570(+)
chr16:58861930-58862530(+)
chr16:58862358-58862958(+)
chr16:58862932-58863532(+)
chr16:58863750-58864350(+)
chr16:58864290-58864890(+)
chr16:58865155-58865755(+)
chr16:58866166-58866766(+)
chr16:58868130-58868730(+)
chr16:58868975-58869575(+)
chr16:58869530-58870130(+)
chr16:58870370-58870970(+)
chr16:58871275-58871875(+)
chr16:58871800-58872400(+)
chr16:58872430-58873030(+)
chr16:58874112-58874712(+)
chr16:58874540-58875140(+)
chr16:58875740-58876340(+)
chr16:58877010-58877610(+)
chr16:58877511-58878111(+)
chr16:58878520-58879120(+)
chr16:58879014-58879614(+)
chr16:58880776-58881376(+)
chr16:58881622-58882222(+)
chr16:58882192-58882792(+)
chr16:58882650-58883250(+)
chr16:58884142-58884742(+)
chr16:58884840-58885440(+)
chr16:58885730-58886330(+)
chr16:58887654-58888254(+)
chr16:58888144-58888744(+)
chr16:58888670-58889270(+)
chr16:58889432-58890032(+)
chr16:58890350-58890950(+)
chr16:58893041-58893641(+)
chr16:58893760-58894360(+)
chr16:58894750-58895350(+)
chr16:58896332-58896932(+)
chr16:58896839-58897439(+)
chr16:58897592-58898192(+)
chr16:58898063-58898663(+)
chr16:58900685-58901285(+)
chr16:58901870-58902470(+)
chr16:58902428-58903028(+)
chr16:58902910-58903510(+)
chr16:58903869-58904469(+)
chr16:58904572-58905172(+)
chr16:58912359-58912959(+)
chr16:58913872-58914472(+)
chr16:58915470-58916070(+)
chr16:58916133-58916733(+)
chr16:58916683-58917283(+)
chr16:58919583-58920183(+)
chr16:58920274-58920874(+)
chr16:58921030-58921630(+)
chr16:58921942-58922542(+)
chr16:58922590-58923190(+)
chr16:58923360-58923960(+)
chr16:58924220-58924820(+)
chr16:58925274-58925874(+)
chr16:58926009-58926609(+)
chr16:58926520-58927120(+)
chr16:58927060-58927660(+)
chr16:58927670-58928270(+)
chr16:58928192-58928792(+)
chr16:58928810-58929410(+)
chr16:58929470-58930070(+)
chr16:58930138-58930738(+)
chr16:58930841-58931441(+)
chr16:58931418-58932018(+)
chr16:58932420-58933020(+)
chr16:58934180-58934780(+)
chr16:58934712-58935312(+)
chr16:58935135-58935735(+)
chr16:58935614-58936214(+)
chr16:58936264-58936864(+)
chr16:58937030-58937630(+)
chr16:58937537-58938137(+)
chr16:58938044-58938644(+)
chr16:58939131-58939731(+)
chr16:58940089-58940689(+)
chr16:58940700-58941300(+)
chr16:58941177-58941777(+)
chr16:58942125-58942725(+)
chr16:58942700-58943300(+)
chr16:58943230-58943830(+)
chr16:58943805-58944405(+)
chr16:58944422-58945022(+)
chr16:58945167-58945767(+)
chr16:58945702-58946302(+)
chr16:58946298-58946898(+)
chr16:58947692-58948292(+)
chr16:58949390-58949990(+)
chr16:58950150-58950750(+)
chr16:58950860-58951460(+)
chr16:58951690-58952290(+)
chr16:58952210-58952810(+)
chr16:58953902-58954502(+)
chr16:58954614-58955214(+)
chr16:58955230-58955830(+)
chr16:58956060-58956660(+)
chr16:58957930-58958530(+)
chr16:58958470-58959070(+)
chr16:58959365-58959965(+)
chr16:58960330-58960930(+)
chr16:58961191-58961791(+)
chr16:58962420-58963020(+)
chr16:58963530-58964130(+)
chr16:58964190-58964790(+)
chr16:58965224-58965824(+)
chr16:58965690-58966290(+)
chr16:58967510-58968110(+)
chr16:58967968-58968568(+)
chr16:58968470-58969070(+)
chr16:58968979-58969579(+)
chr16:58969417-58970017(+)
chr16:58970361-58970961(+)
chr16:58971034-58971634(+)
chr16:58971510-58972110(+)
chr16:58972164-58972764(+)
chr16:58972594-58973194(+)
chr16:58973599-58974199(+)
chr16:58974430-58975030(+)
chr16:58975425-58976025(+)
chr16:58975912-58976512(+)
chr16:58976950-58977550(+)
chr16:58977907-58978507(+)
chr16:58980610-58981210(+)
chr16:58981189-58981789(+)
chr16:58982084-58982684(+)
chr16:58983070-58983670(+)
chr16:58985110-58985710(+)
chr16:58986835-58987435(+)
chr16:58988030-58988630(+)
chr16:58991582-58992182(+)
chr16:58991988-58992588(+)
chr16:58992460-58993060(+)
chr16:58993150-58993750(+)
chr16:58993831-58994431(+)
chr16:58994349-58994949(+)
chr16:58994940-58995540(+)
chr16:58995570-58996170(+)
chr16:58996558-58997158(+)
chr16:58997278-58997878(+)
chr16:58998170-58998770(+)
chr16:58999608-59000208(+)
chr16:59000860-59001460(+)
chr16:59002075-59002675(+)
chr16:59002699-59003299(+)
chr16:59003410-59004010(+)
chr16:59003986-59004586(+)
chr16:59004597-59005197(+)
chr16:59005090-59005690(+)
chr16:59005600-59006200(+)
chr16:59006610-59007210(+)
chr16:59007182-59007782(+)
chr16:59008010-59008610(+)
chr16:59008807-59009407(+)
chr16:59009613-59010213(+)
chr16:59010492-59011092(+)
chr16:59016635-59017235(+)
chr16:59017234-59017834(+)
chr16:59018010-59018610(+)
chr16:59018870-59019470(+)
chr16:59019490-59020090(+)
chr16:59020000-59020600(+)
chr16:59020752-59021352(+)
chr16:59024830-59025430(+)
chr16:59026826-59027426(+)
chr16:59030140-59030740(+)
chr16:59030947-59031547(+)
chr16:59032310-59032910(+)
chr16:59033032-59033632(+)
chr16:59033738-59034338(+)
chr16:59034374-59034974(+)
chr16:59034915-59035515(+)
chr16:59036050-59036650(+)
chr16:59036627-59037227(+)
chr16:59037082-59037682(+)
chr16:59037699-59038299(+)
chr16:59038170-59038770(+)
chr16:59038950-59039550(+)
chr16:59039839-59040439(+)
chr16:59041718-59042318(+)
chr16:59043570-59044170(+)
chr16:59044130-59044730(+)
chr16:59045578-59046178(+)
chr16:59046075-59046675(+)
chr16:59047483-59048083(+)
chr16:59048070-59048670(+)
chr16:59049490-59050090(+)
chr16:59049940-59050540(+)
chr16:59050400-59051000(+)
chr16:59051400-59052000(+)
chr16:59052370-59052970(+)
chr16:59054250-59054850(+)
chr16:59055129-59055729(+)
chr16:59055557-59056157(+)
chr16:59056180-59056780(+)
chr16:59058130-59058730(+)
chr16:59059850-59060450(+)
chr16:59061060-59061660(+)
chr16:59061646-59062246(+)
chr16:59062430-59063030(+)
chr16:59063530-59064130(+)
chr16:59064258-59064858(+)
chr16:59064673-59065273(+)
chr16:59065839-59066439(+)
chr16:59067690-59068290(+)
chr16:59068310-59068910(+)
chr16:59068710-59069310(+)
chr16:59072370-59072970(+)
chr16:59072915-59073515(+)
chr16:59074053-59074653(+)
chr16:59075333-59075933(+)
chr16:59076125-59076725(+)
chr16:59078425-59079025(+)
chr16:59079314-59079914(+)
chr16:59080121-59080721(+)
chr16:59080941-59081541(+)
chr16:59081475-59082075(+)
chr16:59082652-59083252(+)
chr16:59083248-59083848(+)
chr16:59083660-59084260(+)
chr16:59086106-59086706(+)
chr16:59087090-59087690(+)
chr16:59087663-59088263(+)
chr16:59089738-59090338(+)
chr16:59092036-59092636(+)
chr16:59093255-59093855(+)
chr16:59094014-59094614(+)
chr16:59096532-59097132(+)
chr16:59097010-59097610(+)
chr16:59097570-59098170(+)
chr16:59099535-59100135(+)
chr16:59101028-59101628(+)
chr16:59101574-59102174(+)
chr16:59102650-59103250(+)
chr16:59103744-59104344(+)
chr16:59113450-59114050(+)
chr16:59114373-59114973(+)
chr16:59117010-59117610(+)
chr16:59117690-59118290(+)
chr16:59120950-59121550(+)
chr16:59121463-59122063(+)
chr16:59122267-59122867(+)
chr16:59122680-59123280(+)
chr16:59123918-59124518(+)
chr16:59124328-59124928(+)
chr16:59126130-59126730(+)
chr16:59127184-59127784(+)
chr16:59128108-59128708(+)
chr16:59129590-59130190(+)
chr16:59130035-59130635(+)
chr16:59130593-59131193(+)
chr16:59136990-59137590(+)
chr16:59142192-59142792(+)
chr16:59142857-59143457(+)
chr16:59143970-59144570(+)
chr16:59144430-59145030(+)
chr16:59145084-59145684(+)
chr16:59146390-59146990(+)
chr16:59146826-59147426(+)
chr16:59148582-59149182(+)
chr16:59149620-59150220(+)
chr16:59150570-59151170(+)
chr16:59151890-59152490(+)
chr16:59152620-59153220(+)
chr16:59153430-59154030(+)
chr16:59154531-59155131(+)
chr16:59155236-59155836(+)
chr16:59155792-59156392(+)
chr16:59156305-59156905(+)
chr16:59157287-59157887(+)
chr16:59157890-59158490(+)
chr16:59160353-59160953(+)
chr16:59161860-59162460(+)
chr16:59165870-59166470(+)
chr16:59167240-59167840(+)
chr16:59170600-59171200(+)
chr16:59171470-59172070(+)
chr16:59176130-59176730(+)
chr16:59176690-59177290(+)
chr16:59177530-59178130(+)
chr16:59178146-59178746(+)
chr16:59178662-59179262(+)
chr16:59179570-59180170(+)
chr16:59181440-59182040(+)
chr16:59182282-59182882(+)
chr16:59183217-59183817(+)
chr16:59184410-59185010(+)
chr16:59185370-59185970(+)
chr16:59186310-59186910(+)
chr16:59186799-59187399(+)
chr16:59187210-59187810(+)
chr16:59188126-59188726(+)
chr16:59192310-59192910(+)
chr16:59194150-59194750(+)
chr16:59195471-59196071(+)
chr16:59197602-59198202(+)
chr16:59198259-59198859(+)
chr16:59201788-59202388(+)
chr16:59202368-59202968(+)
chr16:59202944-59203544(+)
chr16:59203827-59204427(+)
chr16:59204302-59204902(+)
chr16:59207164-59207764(+)
chr16:59208190-59208790(+)
chr16:59211432-59212032(+)
chr16:59213515-59214115(+)
chr16:59213961-59214561(+)
chr16:59214520-59215120(+)
chr16:59215250-59215850(+)
chr16:59215663-59216263(+)
chr16:59216230-59216830(+)
chr16:59216730-59217330(+)
chr16:59218550-59219150(+)
chr16:59219125-59219725(+)
chr16:59222271-59222871(+)
chr16:59223050-59223650(+)
chr16:59224514-59225114(+)
chr16:59225701-59226301(+)
chr16:59226350-59226950(+)
chr16:59227497-59228097(+)
chr16:59229122-59229722(+)
chr16:59230410-59231010(+)
chr16:59232235-59232835(+)
chr16:59232835-59233435(+)
chr16:59233653-59234253(+)
chr16:59234920-59235520(+)
chr16:59235405-59236005(+)
chr16:59236270-59236870(+)
chr16:59237730-59238330(+)
chr16:59238459-59239059(+)
chr16:59239168-59239768(+)
chr16:59239750-59240350(+)
chr16:59240220-59240820(+)
chr16:59240670-59241270(+)
chr16:59241270-59241870(+)
chr16:59241970-59242570(+)
chr16:59242722-59243322(+)
chr16:59243299-59243899(+)
chr16:59243898-59244498(+)
chr16:59244768-59245368(+)
chr16:59245371-59245971(+)
chr16:59246277-59246877(+)
chr16:59247214-59247814(+)
chr16:59247893-59248493(+)
chr16:59248670-59249270(+)
chr16:59250084-59250684(+)
chr16:59250800-59251400(+)
chr16:59251440-59252040(+)
chr16:59252730-59253330(+)
chr16:59253797-59254397(+)
chr16:59254550-59255150(+)
chr16:59255040-59255640(+)
chr16:59255570-59256170(+)
chr16:59257028-59257628(+)
chr16:59257653-59258253(+)
chr16:59258289-59258889(+)
chr16:59259670-59260270(+)
chr16:59260200-59260800(+)
chr16:59261250-59261850(+)
chr16:59262810-59263410(+)
chr16:59263648-59264248(+)
chr16:59264350-59264950(+)
chr16:59267170-59267770(+)
chr16:59268248-59268848(+)
chr16:59268748-59269348(+)
chr16:59269572-59270172(+)
chr16:59270210-59270810(+)
chr16:59270802-59271402(+)
chr16:59271442-59272042(+)
chr16:59271978-59272578(+)
chr16:59273594-59274194(+)
chr16:59274510-59275110(+)
chr16:59275190-59275790(+)
chr16:59276344-59276944(+)
chr16:59278040-59278640(+)
chr16:59279790-59280390(+)
chr16:59280360-59280960(+)
chr16:59282084-59282684(+)
chr16:59282852-59283452(+)
chr16:59285730-59286330(+)
chr16:59286136-59286736(+)
chr16:59290290-59290890(+)
chr16:59292857-59293457(+)
chr16:59293483-59294083(+)
chr16:59294210-59294810(+)
chr16:59294660-59295260(+)
chr16:59295830-59296430(+)
chr16:59296310-59296910(+)
chr16:59297155-59297755(+)
chr16:59297748-59298348(+)
chr16:59298560-59299160(+)
chr16:59298970-59299570(+)
chr16:59299905-59300505(+)
chr16:59300454-59301054(+)
chr16:59301130-59301730(+)
chr16:59301573-59302173(+)
chr16:59301980-59302580(+)
chr16:59302790-59303390(+)
chr16:59303225-59303825(+)
chr16:59304270-59304870(+)
chr16:59305426-59306026(+)
chr16:59306330-59306930(+)
chr16:59307250-59307850(+)
chr16:59307912-59308512(+)
chr16:59309254-59309854(+)
chr16:59309770-59310370(+)
chr16:59313050-59313650(+)
chr16:59313750-59314350(+)
chr16:59314410-59315010(+)
chr16:59315690-59316290(+)
chr16:59316970-59317570(+)
chr16:59318010-59318610(+)
chr16:59321539-59322139(+)
chr16:59323018-59323618(+)
chr16:59324005-59324605(+)
chr16:59324500-59325100(+)
chr16:59325990-59326590(+)
chr16:59326990-59327590(+)
chr16:59327963-59328563(+)
chr16:59328928-59329528(+)
chr16:59329735-59330335(+)
chr16:59330136-59330736(+)
chr16:59330604-59331204(+)
chr16:59331257-59331857(+)
chr16:59332580-59333180(+)
chr16:59333126-59333726(+)
chr16:59334190-59334790(+)
chr16:59335170-59335770(+)
chr16:59336010-59336610(+)
chr16:59336650-59337250(+)
chr16:59338130-59338730(+)
chr16:59339635-59340235(+)
chr16:59340050-59340650(+)
chr16:59340696-59341296(+)
chr16:59341250-59341850(+)
chr16:59343250-59343850(+)
chr16:59343650-59344250(+)
chr16:59344572-59345172(+)
chr16:59352678-59353278(+)
chr16:59353691-59354291(+)
chr16:59354386-59354986(+)
chr16:59356425-59357025(+)
chr16:59356970-59357570(+)
chr16:59358248-59358848(+)
chr16:59358894-59359494(+)
chr16:59360750-59361350(+)
chr16:59362370-59362970(+)
chr16:59362786-59363386(+)
chr16:59363343-59363943(+)
chr16:59363829-59364429(+)
chr16:59364780-59365380(+)
chr16:59365510-59366110(+)
chr16:59368176-59368776(+)
chr16:59368768-59369368(+)
chr16:59369508-59370108(+)
chr16:59370010-59370610(+)
chr16:59370630-59371230(+)
chr16:59372950-59373550(+)
chr16:59373652-59374252(+)
chr16:59375143-59375743(+)
chr16:59376486-59377086(+)
chr16:59379230-59379830(+)
chr16:59381450-59382050(+)
chr16:59382364-59382964(+)
chr16:59382930-59383530(+)
chr16:59383470-59384070(+)
chr16:59385250-59385850(+)
chr16:59385942-59386542(+)
chr16:59386450-59387050(+)
chr16:59386930-59387530(+)
chr16:59387570-59388170(+)
chr16:59388160-59388760(+)
chr16:59388715-59389315(+)
chr16:59389462-59390062(+)
chr16:59389983-59390583(+)
chr16:59390538-59391138(+)
chr16:59392677-59393277(+)
chr16:59400118-59400718(+)
chr16:59401403-59402003(+)
chr16:59402117-59402717(+)
chr16:59403355-59403955(+)
chr16:59403830-59404430(+)
chr16:59404310-59404910(+)
chr16:59405410-59406010(+)
chr16:59405930-59406530(+)
chr16:59406490-59407090(+)
chr16:59410420-59411020(+)
chr16:59411137-59411737(+)
chr16:59411973-59412573(+)
chr16:59412910-59413510(+)
chr16:59414361-59414961(+)
chr16:59414794-59415394(+)
chr16:59415520-59416120(+)
chr16:59417000-59417600(+)
chr16:59417890-59418490(+)
chr16:59419280-59419880(+)
chr16:59419782-59420382(+)
chr16:59421098-59421698(+)
chr16:59422190-59422790(+)
chr16:59422948-59423548(+)
chr16:59424301-59424901(+)
chr16:59425487-59426087(+)
chr16:59426733-59427333(+)
chr16:59428133-59428733(+)
chr16:59429308-59429908(+)
chr16:59430890-59431490(+)
chr16:59431665-59432265(+)
chr16:59432401-59433001(+)
chr16:59434639-59435239(+)
chr16:59436423-59437023(+)
chr16:59439598-59440198(+)
chr16:59440986-59441586(+)
chr16:59444270-59444870(+)
chr16:59445170-59445770(+)
chr16:59445929-59446529(+)
chr16:59446334-59446934(+)
chr16:59447130-59447730(+)
chr16:59448970-59449570(+)
chr16:59451830-59452430(+)
chr16:59454112-59454712(+)
chr16:59455610-59456210(+)
chr16:59457130-59457730(+)
chr16:59458310-59458910(+)
chr16:59458923-59459523(+)
chr16:59460910-59461510(+)
chr16:59462220-59462820(+)
chr16:59463080-59463680(+)
chr16:59465530-59466130(+)
chr16:59466049-59466649(+)
chr16:59466671-59467271(+)
chr16:59467112-59467712(+)
chr16:59467750-59468350(+)
chr16:59473066-59473666(+)
chr16:59475827-59476427(+)
chr16:59482822-59483422(+)
chr16:59486560-59487160(+)
chr16:59487830-59488430(+)
chr16:59489380-59489980(+)
chr16:59492552-59493152(+)
chr16:59493598-59494198(+)
chr16:59497523-59498123(+)
chr16:59498140-59498740(+)
chr16:59500070-59500670(+)
chr16:59500858-59501458(+)
chr16:59503055-59503655(+)
chr16:59503630-59504230(+)
chr16:59504372-59504972(+)
chr16:59504919-59505519(+)
chr16:59505691-59506291(+)
chr16:59509895-59510495(+)
chr16:59510725-59511325(+)
chr16:59512597-59513197(+)
chr16:59513797-59514397(+)
chr16:59518408-59519008(+)
chr16:59518837-59519437(+)
chr16:59522170-59522770(+)
chr16:59523590-59524190(+)
chr16:59523994-59524594(+)
chr16:59525651-59526251(+)
chr16:59526547-59527147(+)
chr16:59530490-59531090(+)
chr16:59531675-59532275(+)
chr16:59534344-59534944(+)
chr16:59535918-59536518(+)
chr16:59536486-59537086(+)
chr16:59538010-59538610(+)
chr16:59539079-59539679(+)
chr16:59539991-59540591(+)
chr16:59540904-59541504(+)
chr16:59541450-59542050(+)
chr16:59542061-59542661(+)
chr16:59543250-59543850(+)
chr16:59543872-59544472(+)
chr16:59544575-59545175(+)
chr16:59545190-59545790(+)
chr16:59547880-59548480(+)
chr16:59548477-59549077(+)
chr16:59549710-59550310(+)
chr16:59551910-59552510(+)
chr16:59552492-59553092(+)
chr16:59554430-59555030(+)
chr16:59555353-59555953(+)
chr16:59556090-59556690(+)
chr16:59556622-59557222(+)
chr16:59557755-59558355(+)
chr16:59558230-59558830(+)
chr16:59559380-59559980(+)
chr16:59560017-59560617(+)
chr16:59560490-59561090(+)
chr16:59561067-59561667(+)
chr16:59561870-59562470(+)
chr16:59563470-59564070(+)
chr16:59563980-59564580(+)
chr16:59564630-59565230(+)
chr16:59565952-59566552(+)
chr16:59566610-59567210(+)
chr16:59567360-59567960(+)
chr16:59567814-59568414(+)
chr16:59568540-59569140(+)
chr16:59569067-59569667(+)
chr16:59569959-59570559(+)
chr16:59572170-59572770(+)
chr16:59574497-59575097(+)
chr16:59575038-59575638(+)
chr16:59575703-59576303(+)
chr16:59576330-59576930(+)
chr16:59576760-59577360(+)
chr16:59577458-59578058(+)
chr16:59578518-59579118(+)
chr16:59578976-59579576(+)
chr16:59579492-59580092(+)
chr16:59581500-59582100(+)
chr16:59581975-59582575(+)
chr16:59582630-59583230(+)
chr16:59583990-59584590(+)
chr16:59586055-59586655(+)
chr16:59587620-59588220(+)
chr16:59589255-59589855(+)
chr16:59592720-59593320(+)
chr16:59598803-59599403(+)
chr16:59599316-59599916(+)
chr16:59600215-59600815(+)
chr16:59600740-59601340(+)
chr16:59601335-59601935(+)
chr16:59602416-59603016(+)
chr16:59603181-59603781(+)
chr16:59603693-59604293(+)
chr16:59604299-59604899(+)
chr16:59604807-59605407(+)
chr16:59605410-59606010(+)
chr16:59607508-59608108(+)
chr16:59608089-59608689(+)
chr16:59608570-59609170(+)
chr16:59609910-59610510(+)
chr16:59612220-59612820(+)
chr16:59616510-59617110(+)
chr16:59620067-59620667(+)
chr16:59621857-59622457(+)
chr16:59622348-59622948(+)
chr16:59625277-59625877(+)
chr16:59627025-59627625(+)
chr16:59627676-59628276(+)
chr16:59630395-59630995(+)
chr16:59631123-59631723(+)
chr16:59633776-59634376(+)
chr16:59635253-59635853(+)
chr16:59636230-59636830(+)
chr16:59637043-59637643(+)
chr16:59638128-59638728(+)
chr16:59639510-59640110(+)
chr16:59640475-59641075(+)
chr16:59643268-59643868(+)
chr16:59644345-59644945(+)
chr16:59644849-59645449(+)
chr16:59645362-59645962(+)
chr16:59645906-59646506(+)
chr16:59646340-59646940(+)
chr16:59646815-59647415(+)
chr16:59647525-59648125(+)
chr16:59648458-59649058(+)
chr16:59649325-59649925(+)
chr16:59650420-59651020(+)
chr16:59658067-59658667(+)
chr16:59661285-59661885(+)
chr16:59662185-59662785(+)
chr16:59662671-59663271(+)
chr16:59663415-59664015(+)
chr16:59664077-59664677(+)
chr16:59665200-59665800(+)
chr16:59666039-59666639(+)
chr16:59667235-59667835(+)
chr16:59667821-59668421(+)
chr16:59668746-59669346(+)
chr16:59669470-59670070(+)
chr16:59670006-59670606(+)
chr16:59671352-59671952(+)
chr16:59672120-59672720(+)
chr16:59672722-59673322(+)
chr16:59673470-59674070(+)
chr16:59674260-59674860(+)
chr16:59679390-59679990(+)
chr16:59682250-59682850(+)
chr16:59684950-59685550(+)
chr16:59685502-59686102(+)
chr16:59686282-59686882(+)
chr16:59687130-59687730(+)
chr16:59687790-59688390(+)
chr16:59688244-59688844(+)
chr16:59688754-59689354(+)
chr16:59689255-59689855(+)
chr16:59690040-59690640(+)
chr16:59692580-59693180(+)
chr16:59694350-59694950(+)
chr16:59694890-59695490(+)
chr16:59696360-59696960(+)
chr16:59697482-59698082(+)
chr16:59698634-59699234(+)
chr16:59699630-59700230(+)
chr16:59700460-59701060(+)
chr16:59700950-59701550(+)
chr16:59702900-59703500(+)
chr16:59704230-59704830(+)
chr16:59710950-59711550(+)
chr16:59712060-59712660(+)
chr16:59716624-59717224(+)
chr16:59717513-59718113(+)
chr16:59718692-59719292(+)
chr16:59719750-59720350(+)
chr16:59720270-59720870(+)
chr16:59721606-59722206(+)
chr16:59722764-59723364(+)
chr16:59723490-59724090(+)
chr16:59723969-59724569(+)
chr16:59724550-59725150(+)
chr16:59725090-59725690(+)
chr16:59726380-59726980(+)
chr16:59727423-59728023(+)
chr16:59728970-59729570(+)
chr16:59731030-59731630(+)
chr16:59731575-59732175(+)
chr16:59732216-59732816(+)
chr16:59732730-59733330(+)
chr16:59735770-59736370(+)
chr16:59736339-59736939(+)
chr16:59738020-59738620(+)
chr16:59740158-59740758(+)
chr16:59741410-59742010(+)
chr16:59745300-59745900(+)
chr16:59747510-59748110(+)
chr16:59748990-59749590(+)
chr16:59750730-59751330(+)
chr16:59752220-59752820(+)
chr16:59752893-59753493(+)
chr16:59754670-59755270(+)
chr16:59761670-59762270(+)
chr16:59762630-59763230(+)
chr16:59763240-59763840(+)
chr16:59767113-59767713(+)
chr16:59767597-59768197(+)
chr16:59768140-59768740(+)
chr16:59769250-59769850(+)
chr16:59770050-59770650(+)
chr16:59771031-59771631(+)
chr16:59772310-59772910(+)
chr16:59774621-59775221(+)
chr16:59776498-59777098(+)
chr16:59777216-59777816(+)
chr16:59780512-59781112(+)
chr16:59781830-59782430(+)
chr16:59782342-59782942(+)
chr16:59783576-59784176(+)
chr16:59784370-59784970(+)
chr16:59784951-59785551(+)
chr16:59785644-59786244(+)
chr16:59787176-59787776(+)
chr16:59787880-59788480(+)
chr16:59788690-59789290(+)
chr16:59790900-59791500(+)
chr16:59791950-59792550(+)
chr16:59792636-59793236(+)
chr16:59793087-59793687(+)
chr16:59794150-59794750(+)
chr16:59798230-59798830(+)
chr16:59799350-59799950(+)
chr16:59800650-59801250(+)
chr16:59802780-59803380(+)
chr16:59804200-59804800(+)
chr16:59804757-59805357(+)
chr16:59805290-59805890(+)
chr16:59805930-59806530(+)
chr16:59807510-59808110(+)
chr16:59809270-59809870(+)
chr16:59810170-59810770(+)
chr16:59811812-59812412(+)
chr16:59812970-59813570(+)
chr16:59813610-59814210(+)
chr16:59816985-59817585(+)
chr16:59817660-59818260(+)
chr16:59818480-59819080(+)
chr16:59819238-59819838(+)
chr16:59825104-59825704(+)
chr16:59825790-59826390(+)
chr16:59826856-59827456(+)
chr16:59827978-59828578(+)
chr16:59829955-59830555(+)
chr16:59830850-59831450(+)
chr16:59831430-59832030(+)
chr16:59840750-59841350(+)
chr16:59841571-59842171(+)
chr16:59843000-59843600(+)
chr16:59843630-59844230(+)
chr16:59856246-59856846(+)
chr16:59857350-59857950(+)
chr16:59858010-59858610(+)
chr16:59859025-59859625(+)
chr16:59860851-59861451(+)
chr16:59861790-59862390(+)
chr16:59869425-59870025(+)
chr16:59870035-59870635(+)
chr16:59870790-59871390(+)
chr16:59871390-59871990(+)
chr16:59871990-59872590(+)
chr16:59873138-59873738(+)
chr16:59874040-59874640(+)
chr16:59875069-59875669(+)
chr16:59875900-59876500(+)
chr16:59876940-59877540(+)
chr16:59877918-59878518(+)
chr16:59878380-59878980(+)
chr16:59880580-59881180(+)
chr16:59881069-59881669(+)
chr16:59881628-59882228(+)
chr16:59882099-59882699(+)
chr16:59882538-59883138(+)
chr16:59883050-59883650(+)
chr16:59883539-59884139(+)
chr16:59884397-59884997(+)
chr16:59885533-59886133(+)
chr16:59886316-59886916(+)
chr16:59886881-59887481(+)
chr16:59887400-59888000(+)
chr16:59888470-59889070(+)
chr16:59889878-59890478(+)
chr16:59890390-59890990(+)
chr16:59892075-59892675(+)
chr16:59893589-59894189(+)
chr16:59894951-59895551(+)
chr16:59895475-59896075(+)
chr16:59898898-59899498(+)
chr16:59901100-59901700(+)
chr16:59902770-59903370(+)
chr16:59908432-59909032(+)
chr16:59911290-59911890(+)
chr16:59912260-59912860(+)
chr16:59912787-59913387(+)
chr16:59914355-59914955(+)
chr16:59915190-59915790(+)
chr16:59918510-59919110(+)
chr16:59918945-59919545(+)
chr16:59919769-59920369(+)
chr16:59921657-59922257(+)
chr16:59922243-59922843(+)
chr16:59929110-59929710(+)
chr16:59931015-59931615(+)
chr16:59931717-59932317(+)
chr16:59933758-59934358(+)
chr16:59935270-59935870(+)
chr16:59936490-59937090(+)
chr16:59937249-59937849(+)
chr16:59938006-59938606(+)
chr16:59938595-59939195(+)
chr16:59939340-59939940(+)
chr16:59939775-59940375(+)
chr16:59940320-59940920(+)
chr16:59941358-59941958(+)
chr16:59941797-59942397(+)
chr16:59942430-59943030(+)
chr16:59943076-59943676(+)
chr16:59944477-59945077(+)
chr16:59944950-59945550(+)
chr16:59946460-59947060(+)
chr16:59947469-59948069(+)
chr16:59949044-59949644(+)
chr16:59949890-59950490(+)
chr16:59951670-59952270(+)
chr16:59952250-59952850(+)
chr16:59957160-59957760(+)
chr16:59962840-59963440(+)
chr16:59965005-59965605(+)
chr16:59967465-59968065(+)
chr16:59973650-59974250(+)
chr16:59975390-59975990(+)
chr16:59977870-59978470(+)
chr16:59980134-59980734(+)
chr16:59980940-59981540(+)
chr16:59981771-59982371(+)
chr16:59984231-59984831(+)
chr16:59985757-59986357(+)
chr16:59987523-59988123(+)
chr16:59989866-59990466(+)
chr16:59990380-59990980(+)
chr16:59991735-59992335(+)
chr16:59992510-59993110(+)
chr16:59993095-59993695(+)
chr16:59994833-59995433(+)
chr16:59995553-59996153(+)
chr16:59998208-59998808(+)
chr16:59999297-59999897(+)
chr16:60001510-60002110(+)
chr16:60005068-60005668(+)
chr16:60007754-60008354(+)
chr16:60009054-60009654(+)
chr16:60009755-60010355(+)
chr16:60010374-60010974(+)
chr16:60022422-60023022(+)
chr16:60022970-60023570(+)
chr16:60026874-60027474(+)
chr16:60027389-60027989(+)
chr16:60030040-60030640(+)
chr16:60030792-60031392(+)
chr16:60033055-60033655(+)
chr16:60033550-60034150(+)
chr16:60035810-60036410(+)
chr16:60037250-60037850(+)
chr16:60038110-60038710(+)
chr16:60040149-60040749(+)
chr16:60040655-60041255(+)
chr16:60041865-60042465(+)
chr16:60042515-60043115(+)
chr16:60046290-60046890(+)
chr16:60046900-60047500(+)
chr16:60049580-60050180(+)
chr16:60050100-60050700(+)
chr16:60050770-60051370(+)
chr16:60054250-60054850(+)
chr16:60054950-60055550(+)
chr16:60057189-60057789(+)
chr16:60057930-60058530(+)
chr16:60059970-60060570(+)
chr16:60060610-60061210(+)
chr16:60061160-60061760(+)
chr16:60063100-60063700(+)
chr16:60064611-60065211(+)
chr16:60065529-60066129(+)
chr16:60066430-60067030(+)
chr16:60066970-60067570(+)
chr16:60068090-60068690(+)
chr16:60068750-60069350(+)
chr16:60069560-60070160(+)
chr16:60070310-60070910(+)
chr16:60070960-60071560(+)
chr16:60071730-60072330(+)
chr16:60072150-60072750(+)
chr16:60072570-60073170(+)
chr16:60073150-60073750(+)
chr16:60073590-60074190(+)
chr16:60074440-60075040(+)
chr16:60074910-60075510(+)
chr16:60075432-60076032(+)
chr16:60075910-60076510(+)
chr16:60076470-60077070(+)
chr16:60077030-60077630(+)
chr16:60077442-60078042(+)
chr16:60078445-60079045(+)
chr16:60079110-60079710(+)
chr16:60080050-60080650(+)
chr16:60080530-60081130(+)
chr16:60081070-60081670(+)
chr16:60082950-60083550(+)
chr16:60084110-60084710(+)
chr16:60087510-60088110(+)
chr16:60087970-60088570(+)
chr16:60092606-60093206(+)
chr16:60093470-60094070(+)
chr16:60094006-60094606(+)
chr16:60094506-60095106(+)
chr16:60095110-60095710(+)
chr16:60095614-60096214(+)
chr16:60096690-60097290(+)
chr16:60097832-60098432(+)
chr16:60098520-60099120(+)
chr16:60099056-60099656(+)
chr16:60099798-60100398(+)
chr16:60100450-60101050(+)
chr16:60101110-60101710(+)
chr16:60101870-60102470(+)
chr16:60102350-60102950(+)
chr16:60103037-60103637(+)
chr16:60103932-60104532(+)
chr16:60104850-60105450(+)
chr16:60105490-60106090(+)
chr16:60106290-60106890(+)
chr16:60107185-60107785(+)
chr16:60107710-60108310(+)
chr16:60108110-60108710(+)
chr16:60108790-60109390(+)
chr16:60109230-60109830(+)
chr16:60110528-60111128(+)
chr16:60111662-60112262(+)
chr16:60112126-60112726(+)
chr16:60113050-60113650(+)
chr16:60114210-60114810(+)
chr16:60118350-60118950(+)
chr16:60118910-60119510(+)
chr16:60119712-60120312(+)
chr16:60120170-60120770(+)
chr16:60121090-60121690(+)
chr16:60122750-60123350(+)
chr16:60123420-60124020(+)
chr16:60124000-60124600(+)
chr16:60124856-60125456(+)
chr16:60125320-60125920(+)
chr16:60125890-60126490(+)
chr16:60127375-60127975(+)
chr16:60128054-60128654(+)
chr16:60131010-60131610(+)
chr16:60132130-60132730(+)
chr16:60132660-60133260(+)
chr16:60133660-60134260(+)
chr16:60134286-60134886(+)
chr16:60136830-60137430(+)
chr16:60137590-60138190(+)
chr16:60139238-60139838(+)
chr16:60139930-60140530(+)
chr16:60141276-60141876(+)
chr16:60141745-60142345(+)
chr16:60143435-60144035(+)
chr16:60144331-60144931(+)
chr16:60144840-60145440(+)
chr16:60146504-60147104(+)
chr16:60148730-60149330(+)
chr16:60149258-60149858(+)
chr16:60150515-60151115(+)
chr16:60153990-60154590(+)
chr16:60154850-60155450(+)
chr16:60156701-60157301(+)
chr16:60157248-60157848(+)
chr16:60161027-60161627(+)
chr16:60161572-60162172(+)
chr16:60164710-60165310(+)
chr16:60165782-60166382(+)
chr16:60171785-60172385(+)
chr16:60173120-60173720(+)
chr16:60173890-60174490(+)
chr16:60176325-60176925(+)
chr16:60176780-60177380(+)
chr16:60182640-60183240(+)
chr16:60184043-60184643(+)
chr16:60184649-60185249(+)
chr16:60185330-60185930(+)
chr16:60185760-60186360(+)
chr16:60186768-60187368(+)
chr16:60188070-60188670(+)
chr16:60189611-60190211(+)
chr16:60191051-60191651(+)
chr16:60192280-60192880(+)
chr16:60192990-60193590(+)
chr16:60195730-60196330(+)
chr16:60196390-60196990(+)
chr16:60197009-60197609(+)
chr16:60198730-60199330(+)
chr16:60199945-60200545(+)
chr16:60201345-60201945(+)
chr16:60202734-60203334(+)
chr16:60203410-60204010(+)
chr16:60203977-60204577(+)
chr16:60205750-60206350(+)
chr16:60207209-60207809(+)
chr16:60209650-60210250(+)
chr16:60210230-60210830(+)
chr16:60210857-60211457(+)
chr16:60212490-60213090(+)
chr16:60215309-60215909(+)
chr16:60216063-60216663(+)
chr16:60219725-60220325(+)
chr16:60220550-60221150(+)
chr16:60221473-60222073(+)
chr16:60222820-60223420(+)
chr16:60224581-60225181(+)
chr16:60226910-60227510(+)
chr16:60227322-60227922(+)
chr16:60228894-60229494(+)
chr16:60232397-60232997(+)
chr16:60232991-60233591(+)
chr16:60233844-60234444(+)
chr16:60234390-60234990(+)
chr16:60236470-60237070(+)
chr16:60237337-60237937(+)
chr16:60237984-60238584(+)
chr16:60239761-60240361(+)
chr16:60240358-60240958(+)
chr16:60240850-60241450(+)
chr16:60243495-60244095(+)
chr16:60244230-60244830(+)
chr16:60245045-60245645(+)
chr16:60248082-60248682(+)
chr16:60250210-60250810(+)
chr16:60250710-60251310(+)
chr16:60251620-60252220(+)
chr16:60254355-60254955(+)
chr16:60259293-60259893(+)
chr16:60260850-60261450(+)
chr16:60264358-60264958(+)
chr16:60264790-60265390(+)
chr16:60265770-60266370(+)
chr16:60266598-60267198(+)
chr16:60267587-60268187(+)
chr16:60271216-60271816(+)
chr16:60271780-60272380(+)
chr16:60275310-60275910(+)
chr16:60276570-60277170(+)
chr16:60277979-60278579(+)
chr16:60279857-60280457(+)
chr16:60283380-60283980(+)
chr16:60286310-60286910(+)
chr16:60288320-60288920(+)
chr16:60289720-60290320(+)
chr16:60292800-60293400(+)
chr16:60293442-60294042(+)
chr16:60295237-60295837(+)
chr16:60297850-60298450(+)
chr16:60299877-60300477(+)
chr16:60303690-60304290(+)
chr16:60304470-60305070(+)
chr16:60305156-60305756(+)
chr16:60308050-60308650(+)
chr16:60310330-60310930(+)
chr16:60310840-60311440(+)
chr16:60312294-60312894(+)
chr16:60312949-60313549(+)
chr16:60314170-60314770(+)
chr16:60314630-60315230(+)
chr16:60315220-60315820(+)
chr16:60315851-60316451(+)
chr16:60316830-60317430(+)
chr16:60317405-60318005(+)
chr16:60318850-60319450(+)
chr16:60319550-60320150(+)
chr16:60320187-60320787(+)
chr16:60320642-60321242(+)
chr16:60321320-60321920(+)
chr16:60321730-60322330(+)
chr16:60323720-60324320(+)
chr16:60325002-60325602(+)
chr16:60328190-60328790(+)
chr16:60329345-60329945(+)
chr16:60330000-60330600(+)
chr16:60331360-60331960(+)
chr16:60332010-60332610(+)
chr16:60333266-60333866(+)
chr16:60333990-60334590(+)
chr16:60335030-60335630(+)
chr16:60335500-60336100(+)
chr16:60336055-60336655(+)
chr16:60336474-60337074(+)
chr16:60337832-60338432(+)
chr16:60338529-60339129(+)
chr16:60339330-60339930(+)
chr16:60340510-60341110(+)
chr16:60343800-60344400(+)
chr16:60344692-60345292(+)
chr16:60346015-60346615(+)
chr16:60348110-60348710(+)
chr16:60348827-60349427(+)
chr16:60349677-60350277(+)
chr16:60352306-60352906(+)
chr16:60353540-60354140(+)
chr16:60354886-60355486(+)
chr16:60356270-60356870(+)
chr16:60358330-60358930(+)
chr16:60361997-60362597(+)
chr16:60362878-60363478(+)
chr16:60363926-60364526(+)
chr16:60364879-60365479(+)
chr16:60365370-60365970(+)
chr16:60366070-60366670(+)
chr16:60367030-60367630(+)
chr16:60370630-60371230(+)
chr16:60371636-60372236(+)
chr16:60372554-60373154(+)
chr16:60373330-60373930(+)
chr16:60374070-60374670(+)
chr16:60376575-60377175(+)
chr16:60380045-60380645(+)
chr16:60381250-60381850(+)
chr16:60381840-60382440(+)
chr16:60382660-60383260(+)
chr16:60384725-60385325(+)
chr16:60386600-60387200(+)
chr16:60387200-60387800(+)
chr16:60388478-60389078(+)
chr16:60389113-60389713(+)
chr16:60391690-60392290(+)
chr16:60393190-60393790(+)
chr16:60394962-60395562(+)
chr16:60395474-60396074(+)
chr16:60396050-60396650(+)
chr16:60397364-60397964(+)
chr16:60398180-60398780(+)
chr16:60401770-60402370(+)
chr16:60403570-60404170(+)
chr16:60405364-60405964(+)
chr16:60406431-60407031(+)
chr16:60407210-60407810(+)
chr16:60407630-60408230(+)
chr16:60408110-60408710(+)
chr16:60408530-60409130(+)
chr16:60409110-60409710(+)
chr16:60410190-60410790(+)
chr16:60410743-60411343(+)
chr16:60411348-60411948(+)
chr16:60411776-60412376(+)
chr16:60412800-60413400(+)
chr16:60413535-60414135(+)
chr16:60414360-60414960(+)
chr16:60415070-60415670(+)
chr16:60415740-60416340(+)
chr16:60417360-60417960(+)
chr16:60418360-60418960(+)
chr16:60421900-60422500(+)
chr16:60422644-60423244(+)
chr16:60423430-60424030(+)
chr16:60423990-60424590(+)
chr16:60425120-60425720(+)
chr16:60426824-60427424(+)
chr16:60427530-60428130(+)
chr16:60428010-60428610(+)
chr16:60428530-60429130(+)
chr16:60429358-60429958(+)
chr16:60430110-60430710(+)
chr16:60430810-60431410(+)
chr16:60431750-60432350(+)
chr16:60434165-60434765(+)
chr16:60435450-60436050(+)
chr16:60435995-60436595(+)
chr16:60436770-60437370(+)
chr16:60438220-60438820(+)
chr16:60439071-60439671(+)
chr16:60439670-60440270(+)
chr16:60440140-60440740(+)
chr16:60440842-60441442(+)
chr16:60441468-60442068(+)
chr16:60442012-60442612(+)
chr16:60442469-60443069(+)
chr16:60443458-60444058(+)
chr16:60444190-60444790(+)
chr16:60445587-60446187(+)
chr16:60446069-60446669(+)
chr16:60446810-60447410(+)
chr16:60447757-60448357(+)
chr16:60448405-60449005(+)
chr16:60449250-60449850(+)
chr16:60450350-60450950(+)
chr16:60451050-60451650(+)
chr16:60451850-60452450(+)
chr16:60452390-60452990(+)
chr16:60453686-60454286(+)
chr16:60454430-60455030(+)
chr16:60455570-60456170(+)
chr16:60456100-60456700(+)
chr16:60456670-60457270(+)
chr16:60459370-60459970(+)
chr16:60460490-60461090(+)
chr16:60461510-60462110(+)
chr16:60464368-60464968(+)
chr16:60474048-60474648(+)
chr16:60475690-60476290(+)
chr16:60479954-60480554(+)
chr16:60481070-60481670(+)
chr16:60481700-60482300(+)
chr16:60482528-60483128(+)
chr16:60485016-60485616(+)
chr16:60486268-60486868(+)
chr16:60487215-60487815(+)
chr16:60487740-60488340(+)
chr16:60493279-60493879(+)
chr16:60494318-60494918(+)
chr16:60495886-60496486(+)
chr16:60498530-60499130(+)
chr16:60499371-60499971(+)
chr16:60502100-60502700(+)
chr16:60505709-60506309(+)
chr16:60507090-60507690(+)
chr16:60507950-60508550(+)
chr16:60514370-60514970(+)
chr16:60515369-60515969(+)
chr16:60516089-60516689(+)
chr16:60517944-60518544(+)
chr16:60518728-60519328(+)
chr16:60519131-60519731(+)
chr16:60519646-60520246(+)
chr16:60525073-60525673(+)
chr16:60529390-60529990(+)
chr16:60534670-60535270(+)
chr16:60535624-60536224(+)
chr16:60536530-60537130(+)
chr16:60537741-60538341(+)
chr16:60539190-60539790(+)
chr16:60541630-60542230(+)
chr16:60543951-60544551(+)
chr16:60544736-60545336(+)
chr16:60551500-60552100(+)
chr16:60555190-60555790(+)
chr16:60555695-60556295(+)
chr16:60564270-60564870(+)
chr16:60570710-60571310(+)
chr16:60572632-60573232(+)
chr16:60573860-60574460(+)
chr16:60575330-60575930(+)
chr16:60576855-60577455(+)
chr16:60578697-60579297(+)
chr16:60580410-60581010(+)
chr16:60587210-60587810(+)
chr16:60589130-60589730(+)
chr16:60590125-60590725(+)
chr16:60592717-60593317(+)
chr16:60593890-60594490(+)
chr16:60596560-60597160(+)
chr16:60596979-60597579(+)
chr16:60598248-60598848(+)
chr16:60599518-60600118(+)
chr16:60600170-60600770(+)
chr16:60600730-60601330(+)
chr16:60605570-60606170(+)
chr16:60606370-60606970(+)
chr16:60607570-60608170(+)
chr16:60610650-60611250(+)
chr16:60612690-60613290(+)
chr16:60614210-60614810(+)
chr16:60615190-60615790(+)
chr16:60616232-60616832(+)
chr16:60617420-60618020(+)
chr16:60617910-60618510(+)
chr16:60620311-60620911(+)
chr16:60621634-60622234(+)
chr16:60622410-60623010(+)
chr16:60625970-60626570(+)
chr16:60630930-60631530(+)
chr16:60631496-60632096(+)
chr16:60632880-60633480(+)
chr16:60633590-60634190(+)
chr16:60633990-60634590(+)
chr16:60635370-60635970(+)
chr16:60636290-60636890(+)
chr16:60638896-60639496(+)
chr16:60639537-60640137(+)
chr16:60641880-60642480(+)
chr16:60642768-60643368(+)
chr16:60644170-60644770(+)
chr16:60644630-60645230(+)
chr16:60645446-60646046(+)
chr16:60646260-60646860(+)
chr16:60647508-60648108(+)
chr16:60657650-60658250(+)
chr16:60660080-60660680(+)
chr16:60661225-60661825(+)
chr16:60662270-60662870(+)
chr16:60664450-60665050(+)
chr16:60666680-60667280(+)
chr16:60668180-60668780(+)
chr16:60669884-60670484(+)
chr16:60670358-60670958(+)
chr16:60673880-60674480(+)
chr16:60674293-60674893(+)
chr16:60675047-60675647(+)
chr16:60676756-60677356(+)
chr16:60678355-60678955(+)
chr16:60679307-60679907(+)
chr16:60680374-60680974(+)
chr16:60681010-60681610(+)
chr16:60682067-60682667(+)
chr16:60682754-60683354(+)
chr16:60683905-60684505(+)
chr16:60684496-60685096(+)
chr16:60685136-60685736(+)
chr16:60688652-60689252(+)
chr16:60689190-60689790(+)
chr16:60689604-60690204(+)
chr16:60690290-60690890(+)
chr16:60691050-60691650(+)
chr16:60691970-60692570(+)
chr16:60692782-60693382(+)
chr16:60693470-60694070(+)
chr16:60696390-60696990(+)
chr16:60697520-60698120(+)
chr16:60701535-60702135(+)
chr16:60702230-60702830(+)
chr16:60703050-60703650(+)
chr16:60703870-60704470(+)
chr16:60706250-60706850(+)
chr16:60708070-60708670(+)
chr16:60709107-60709707(+)
chr16:60710647-60711247(+)
chr16:60714210-60714810(+)
chr16:60714853-60715453(+)
chr16:60715300-60715900(+)
chr16:60717779-60718379(+)
chr16:60719906-60720506(+)
chr16:60720577-60721177(+)
chr16:60722810-60723410(+)
chr16:60723830-60724430(+)
chr16:60734836-60735436(+)
chr16:60736883-60737483(+)
chr16:60737510-60738110(+)
chr16:60738532-60739132(+)
chr16:60745975-60746575(+)
chr16:60746830-60747430(+)
chr16:60747710-60748310(+)
chr16:60749850-60750450(+)
chr16:60751593-60752193(+)
chr16:60753060-60753660(+)
chr16:60753572-60754172(+)
chr16:60754590-60755190(+)
chr16:60755868-60756468(+)
chr16:60756710-60757310(+)
chr16:60759120-60759720(+)
chr16:60760420-60761020(+)
chr16:60760970-60761570(+)
chr16:60761639-60762239(+)
chr16:60762834-60763434(+)
chr16:60763600-60764200(+)
chr16:60764115-60764715(+)
chr16:60764690-60765290(+)
chr16:60765335-60765935(+)
chr16:60765870-60766470(+)
chr16:60766330-60766930(+)
chr16:60766768-60767368(+)
chr16:60768390-60768990(+)
chr16:60769470-60770070(+)
chr16:60770151-60770751(+)
chr16:60771030-60771630(+)
chr16:60773725-60774325(+)
chr16:60774126-60774726(+)
chr16:60775613-60776213(+)
chr16:60776910-60777510(+)
chr16:60777510-60778110(+)
chr16:60777930-60778530(+)
chr16:60778500-60779100(+)
chr16:60778975-60779575(+)
chr16:60779710-60780310(+)
chr16:60781390-60781990(+)
chr16:60782154-60782754(+)
chr16:60782630-60783230(+)
chr16:60783814-60784414(+)
chr16:60785190-60785790(+)
chr16:60786342-60786942(+)
chr16:60787445-60788045(+)
chr16:60789690-60790290(+)
chr16:60791190-60791790(+)
chr16:60793020-60793620(+)
chr16:60797685-60798285(+)
chr16:60798832-60799432(+)
chr16:60802510-60803110(+)
chr16:60803150-60803750(+)
chr16:60803790-60804390(+)
chr16:60804200-60804800(+)
chr16:60804916-60805516(+)
chr16:60808970-60809570(+)
chr16:60810122-60810722(+)
chr16:60810963-60811563(+)
chr16:60814850-60815450(+)
chr16:60815502-60816102(+)
chr16:60818090-60818690(+)
chr16:60819010-60819610(+)
chr16:60819760-60820360(+)
chr16:60820210-60820810(+)
chr16:60822335-60822935(+)
chr16:60822950-60823550(+)
chr16:60824350-60824950(+)
chr16:60824771-60825371(+)
chr16:60826394-60826994(+)
chr16:60828503-60829103(+)
chr16:60830250-60830850(+)
chr16:60831182-60831782(+)
chr16:60836010-60836610(+)
chr16:60836750-60837350(+)
chr16:60841470-60842070(+)
chr16:60843261-60843861(+)
chr16:60843993-60844593(+)
chr16:60844864-60845464(+)
chr16:60845478-60846078(+)
chr16:60848781-60849381(+)
chr16:60849594-60850194(+)
chr16:60850230-60850830(+)
chr16:60850809-60851409(+)
chr16:60851530-60852130(+)
chr16:60852264-60852864(+)
chr16:60853371-60853971(+)
chr16:60854070-60854670(+)
chr16:60855430-60856030(+)
chr16:60858830-60859430(+)
chr16:60859955-60860555(+)
chr16:60860530-60861130(+)
chr16:60865200-60865800(+)
chr16:60866850-60867450(+)
chr16:60867600-60868200(+)
chr16:60871004-60871604(+)
chr16:60874693-60875293(+)
chr16:60876560-60877160(+)
chr16:60878410-60879010(+)
chr16:60879158-60879758(+)
chr16:60882490-60883090(+)
chr16:60888110-60888710(+)
chr16:60890180-60890780(+)
chr16:60892869-60893469(+)
chr16:60893270-60893870(+)
chr16:60897600-60898200(+)
chr16:60899650-60900250(+)
chr16:60902872-60903472(+)
chr16:60903727-60904327(+)
chr16:60905770-60906370(+)
chr16:60908010-60908610(+)
chr16:60913700-60914300(+)
chr16:60916615-60917215(+)
chr16:60921408-60922008(+)
chr16:60922150-60922750(+)
chr16:60923655-60924255(+)
chr16:60925570-60926170(+)
chr16:60929308-60929908(+)
chr16:60931875-60932475(+)
chr16:60934290-60934890(+)
chr16:60935970-60936570(+)
chr16:60937690-60938290(+)
chr16:60939608-60940208(+)
chr16:60941440-60942040(+)
chr16:60943256-60943856(+)
chr16:60945530-60946130(+)
chr16:60946210-60946810(+)
chr16:60946655-60947255(+)
chr16:60947310-60947910(+)
chr16:60949990-60950590(+)
chr16:60950770-60951370(+)
chr16:60953470-60954070(+)
chr16:60954510-60955110(+)
chr16:60956633-60957233(+)
chr16:60958710-60959310(+)
chr16:60959980-60960580(+)
chr16:60960550-60961150(+)
chr16:60961690-60962290(+)
chr16:60962310-60962910(+)
chr16:60963000-60963600(+)
chr16:60964116-60964716(+)
chr16:60967410-60968010(+)
chr16:60967850-60968450(+)
chr16:60969010-60969610(+)
chr16:60969958-60970558(+)
chr16:60975429-60976029(+)
chr16:60977180-60977780(+)
chr16:60977910-60978510(+)
chr16:60979023-60979623(+)
chr16:60980840-60981440(+)
chr16:60982311-60982911(+)
chr16:60983608-60984208(+)
chr16:60984700-60985300(+)
chr16:60987980-60988580(+)
chr16:60988484-60989084(+)
chr16:60990810-60991410(+)
chr16:60994210-60994810(+)
chr16:60996490-60997090(+)
chr16:60999220-60999820(+)
chr16:61002511-61003111(+)
chr16:61003310-61003910(+)
chr16:61005300-61005900(+)
chr16:61006992-61007592(+)
chr16:61008572-61009172(+)
chr16:61009339-61009939(+)
chr16:61010860-61011460(+)
chr16:61011726-61012326(+)
chr16:61012930-61013530(+)
chr16:61016600-61017200(+)
chr16:61018400-61019000(+)
chr16:61019050-61019650(+)
chr16:61019870-61020470(+)
chr16:61020310-61020910(+)
chr16:61020890-61021490(+)
chr16:61023327-61023927(+)
chr16:61025150-61025750(+)
chr16:61025688-61026288(+)
chr16:61027670-61028270(+)
chr16:61028090-61028690(+)
chr16:61029270-61029870(+)
chr16:61032110-61032710(+)
chr16:61034950-61035550(+)
chr16:61035524-61036124(+)
chr16:61036402-61037002(+)
chr16:61037050-61037650(+)
chr16:61039768-61040368(+)
chr16:61040300-61040900(+)
chr16:61041018-61041618(+)
chr16:61041532-61042132(+)
chr16:61042470-61043070(+)
chr16:61043670-61044270(+)
chr16:61045390-61045990(+)
chr16:61046070-61046670(+)
chr16:61047430-61048030(+)
chr16:61048078-61048678(+)
chr16:61048674-61049274(+)
chr16:61051035-61051635(+)
chr16:61052380-61052980(+)
chr16:61053810-61054410(+)
chr16:61054550-61055150(+)
chr16:61056444-61057044(+)
chr16:61057983-61058583(+)
chr16:61058410-61059010(+)
chr16:61061310-61061910(+)
chr16:61066992-61067592(+)
chr16:61070290-61070890(+)
chr16:61074240-61074840(+)
chr16:61076562-61077162(+)
chr16:61077930-61078530(+)
chr16:61078603-61079203(+)
chr16:61083150-61083750(+)
chr16:61084352-61084952(+)
chr16:61085210-61085810(+)
chr16:61085670-61086270(+)
chr16:61087330-61087930(+)
chr16:61093730-61094330(+)
chr16:61094275-61094875(+)
chr16:61095570-61096170(+)
chr16:61096315-61096915(+)
chr16:61099190-61099790(+)
chr16:61100610-61101210(+)
chr16:61102766-61103366(+)
chr16:61103670-61104270(+)
chr16:61108370-61108970(+)
chr16:61108990-61109590(+)
chr16:61114570-61115170(+)
chr16:61116100-61116700(+)
chr16:61117205-61117805(+)
chr16:61117674-61118274(+)
chr16:61118300-61118900(+)
chr16:61120122-61120722(+)
chr16:61122292-61122892(+)
chr16:61122954-61123554(+)
chr16:61123752-61124352(+)
chr16:61124539-61125139(+)
chr16:61125150-61125750(+)
chr16:61125870-61126470(+)
chr16:61130830-61131430(+)
chr16:61131380-61131980(+)
chr16:61132290-61132890(+)
chr16:61133610-61134210(+)
chr16:61135850-61136450(+)
chr16:61136280-61136880(+)
chr16:61137415-61138015(+)
chr16:61137898-61138498(+)
chr16:61139336-61139936(+)
chr16:61140583-61141183(+)
chr16:61141205-61141805(+)
chr16:61142310-61142910(+)
chr16:61143610-61144210(+)
chr16:61146920-61147520(+)
chr16:61148050-61148650(+)
chr16:61148570-61149170(+)
chr16:61149440-61150040(+)
chr16:61149850-61150450(+)
chr16:61151496-61152096(+)
chr16:61153170-61153770(+)
chr16:61153750-61154350(+)
chr16:61154630-61155230(+)
chr16:61155250-61155850(+)
chr16:61157040-61157640(+)
chr16:61157680-61158280(+)
chr16:61158330-61158930(+)
chr16:61159770-61160370(+)
chr16:61162089-61162689(+)
chr16:61162622-61163222(+)
chr16:61164470-61165070(+)
chr16:61164895-61165495(+)
chr16:61165314-61165914(+)
chr16:61171590-61172190(+)
chr16:61172110-61172710(+)
chr16:61172820-61173420(+)
chr16:61174230-61174830(+)
chr16:61175750-61176350(+)
chr16:61177170-61177770(+)
chr16:61177890-61178490(+)
chr16:61178710-61179310(+)
chr16:61180228-61180828(+)
chr16:61180710-61181310(+)
chr16:61182685-61183285(+)
chr16:61183299-61183899(+)
chr16:61183728-61184328(+)
chr16:61184210-61184810(+)
chr16:61185240-61185840(+)
chr16:61186970-61187570(+)
chr16:61191930-61192530(+)
chr16:61194890-61195490(+)
chr16:61196130-61196730(+)
chr16:61197730-61198330(+)
chr16:61198410-61199010(+)
chr16:61199611-61200211(+)
chr16:61200700-61201300(+)
chr16:61203810-61204410(+)
chr16:61204250-61204850(+)
chr16:61206210-61206810(+)
chr16:61207960-61208560(+)
chr16:61208810-61209410(+)
chr16:61209380-61209980(+)
chr16:61211725-61212325(+)
chr16:61212320-61212920(+)
chr16:61212770-61213370(+)
chr16:61213375-61213975(+)
chr16:61214340-61214940(+)
chr16:61214890-61215490(+)
chr16:61215650-61216250(+)
chr16:61216203-61216803(+)
chr16:61217018-61217618(+)
chr16:61218354-61218954(+)
chr16:61219068-61219668(+)
chr16:61220710-61221310(+)
chr16:61223503-61224103(+)
chr16:61226170-61226770(+)
chr16:61226650-61227250(+)
chr16:61227459-61228059(+)
chr16:61228795-61229395(+)
chr16:61230200-61230800(+)
chr16:61231580-61232180(+)
chr16:61232460-61233060(+)
chr16:61233126-61233726(+)
chr16:61234002-61234602(+)
chr16:61236310-61236910(+)
chr16:61237420-61238020(+)
chr16:61237855-61238455(+)
chr16:61239022-61239622(+)
chr16:61240590-61241190(+)
chr16:61241130-61241730(+)
chr16:61243831-61244431(+)
chr16:61245670-61246270(+)
chr16:61248515-61249115(+)
chr16:61249303-61249903(+)
chr16:61250663-61251263(+)
chr16:61251150-61251750(+)
chr16:61253420-61254020(+)
chr16:61260190-61260790(+)
chr16:61263310-61263910(+)
chr16:61267488-61268088(+)
chr16:61268380-61268980(+)
chr16:61269830-61270430(+)
chr16:61271727-61272327(+)
chr16:61274120-61274720(+)
chr16:61274830-61275430(+)
chr16:61278210-61278810(+)
chr16:61279602-61280202(+)
chr16:61281467-61282067(+)
chr16:61282335-61282935(+)
chr16:61283225-61283825(+)
chr16:61284110-61284710(+)
chr16:61285550-61286150(+)
chr16:61287428-61288028(+)
chr16:61288130-61288730(+)
chr16:61288650-61289250(+)
chr16:61289610-61290210(+)
chr16:61290150-61290750(+)
chr16:61290720-61291320(+)
chr16:61292840-61293440(+)
chr16:61293750-61294350(+)
chr16:61297273-61297873(+)
chr16:61298410-61299010(+)
chr16:61301650-61302250(+)
chr16:61302190-61302790(+)
chr16:61304499-61305099(+)
chr16:61305449-61306049(+)
chr16:61306970-61307570(+)
chr16:61308390-61308990(+)
chr16:61309950-61310550(+)
chr16:61311673-61312273(+)
chr16:61312810-61313410(+)
chr16:61314210-61314810(+)
chr16:61317718-61318318(+)
chr16:61322795-61323395(+)
chr16:61324300-61324900(+)
chr16:61325870-61326470(+)
chr16:61327139-61327739(+)
chr16:61329279-61329879(+)
chr16:61330142-61330742(+)
chr16:61330599-61331199(+)
chr16:61331350-61331950(+)
chr16:61332747-61333347(+)
chr16:61333542-61334142(+)
chr16:61335270-61335870(+)
chr16:61337582-61338182(+)
chr16:61338516-61339116(+)
chr16:61340580-61341180(+)
chr16:61341980-61342580(+)
chr16:61343197-61343797(+)
chr16:61344966-61345566(+)
chr16:61346770-61347370(+)
chr16:61347841-61348441(+)
chr16:61348510-61349110(+)
chr16:61348990-61349590(+)
chr16:61352936-61353536(+)
chr16:61354586-61355186(+)
chr16:61355720-61356320(+)
chr16:61356759-61357359(+)
chr16:61357277-61357877(+)
chr16:61357943-61358543(+)
chr16:61358483-61359083(+)
chr16:61366229-61366829(+)
chr16:61366730-61367330(+)
chr16:61368070-61368670(+)
chr16:61368813-61369413(+)
chr16:61374590-61375190(+)
chr16:61378654-61379254(+)
chr16:61387393-61387993(+)
chr16:61387990-61388590(+)
chr16:61390790-61391390(+)
chr16:61391190-61391790(+)
chr16:61393290-61393890(+)
chr16:61393930-61394530(+)
chr16:61394750-61395350(+)
chr16:61395152-61395752(+)
chr16:61395790-61396390(+)
chr16:61396433-61397033(+)
chr16:61397930-61398530(+)
chr16:61398817-61399417(+)
chr16:61399811-61400411(+)
chr16:61400270-61400870(+)
chr16:61401890-61402490(+)
chr16:61403095-61403695(+)
chr16:61404220-61404820(+)
chr16:61404640-61405240(+)
chr16:61405238-61405838(+)
chr16:61405718-61406318(+)
chr16:61407800-61408400(+)
chr16:61409730-61410330(+)
chr16:61413170-61413770(+)
chr16:61416270-61416870(+)
chr16:61417190-61417790(+)
chr16:61419260-61419860(+)
chr16:61419958-61420558(+)
chr16:61423670-61424270(+)
chr16:61425000-61425600(+)
chr16:61425676-61426276(+)
chr16:61429431-61430031(+)
chr16:61431594-61432194(+)
chr16:61433230-61433830(+)
chr16:61434190-61434790(+)
chr16:61435539-61436139(+)
chr16:61437870-61438470(+)
chr16:61441470-61442070(+)
chr16:61442890-61443490(+)
chr16:61443830-61444430(+)
chr16:61445168-61445768(+)
chr16:61446370-61446970(+)
chr16:61446814-61447414(+)
chr16:61447482-61448082(+)
chr16:61448101-61448701(+)
chr16:61448976-61449576(+)
chr16:61453595-61454195(+)
chr16:61454470-61455070(+)
chr16:61454916-61455516(+)
chr16:61456170-61456770(+)
chr16:61458104-61458704(+)
chr16:61458930-61459530(+)
chr16:61463170-61463770(+)
chr16:61464463-61465063(+)
chr16:61466221-61466821(+)
chr16:61466704-61467304(+)
chr16:61469134-61469734(+)
chr16:61470010-61470610(+)
chr16:61471330-61471930(+)
chr16:61476470-61477070(+)
chr16:61478550-61479150(+)
chr16:61479822-61480422(+)
chr16:61480740-61481340(+)
chr16:61481348-61481948(+)
chr16:61482090-61482690(+)
chr16:61482870-61483470(+)
chr16:61486310-61486910(+)
chr16:61487830-61488430(+)
chr16:61488910-61489510(+)
chr16:61489324-61489924(+)
chr16:61490580-61491180(+)
chr16:61491389-61491989(+)
chr16:61492850-61493450(+)
chr16:61493940-61494540(+)
chr16:61497526-61498126(+)
chr16:61499069-61499669(+)
chr16:61500543-61501143(+)
chr16:61504700-61505300(+)
chr16:61505540-61506140(+)
chr16:61512580-61513180(+)
chr16:61517280-61517880(+)
chr16:61518275-61518875(+)
chr16:61522851-61523451(+)
chr16:61523430-61524030(+)
chr16:61524125-61524725(+)
chr16:61525150-61525750(+)
chr16:61526396-61526996(+)
chr16:61529350-61529950(+)
chr16:61530730-61531330(+)
chr16:61531510-61532110(+)
chr16:61533330-61533930(+)
chr16:61534150-61534750(+)
chr16:61534691-61535291(+)
chr16:61539606-61540206(+)
chr16:61542300-61542900(+)
chr16:61544330-61544930(+)
chr16:61546259-61546859(+)
chr16:61546845-61547445(+)
chr16:61549698-61550298(+)
chr16:61552582-61553182(+)
chr16:61553009-61553609(+)
chr16:61555982-61556582(+)
chr16:61556550-61557150(+)
chr16:61557500-61558100(+)
chr16:61557964-61558564(+)
chr16:61560560-61561160(+)
chr16:61563036-61563636(+)
chr16:61564063-61564663(+)
chr16:61567670-61568270(+)
chr16:61569270-61569870(+)
chr16:61570480-61571080(+)
chr16:61574018-61574618(+)
chr16:61574861-61575461(+)
chr16:61577997-61578597(+)
chr16:61578870-61579470(+)
chr16:61579430-61580030(+)
chr16:61580150-61580750(+)
chr16:61580950-61581550(+)
chr16:61581422-61582022(+)
chr16:61581830-61582430(+)
chr16:61582959-61583559(+)
chr16:61583490-61584090(+)
chr16:61586350-61586950(+)
chr16:61587132-61587732(+)
chr16:61588230-61588830(+)
chr16:61589170-61589770(+)
chr16:61589840-61590440(+)
chr16:61590970-61591570(+)
chr16:61591870-61592470(+)
chr16:61592530-61593130(+)
chr16:61593510-61594110(+)
chr16:61593950-61594550(+)
chr16:61594790-61595390(+)
chr16:61597340-61597940(+)
chr16:61598295-61598895(+)
chr16:61598895-61599495(+)
chr16:61600177-61600777(+)
chr16:61600672-61601272(+)
chr16:61601260-61601860(+)
chr16:61601780-61602380(+)
chr16:61602792-61603392(+)
chr16:61603855-61604455(+)
chr16:61605610-61606210(+)
chr16:61606478-61607078(+)
chr16:61608590-61609190(+)
chr16:61609680-61610280(+)
chr16:61610391-61610991(+)
chr16:61613000-61613600(+)
chr16:61613470-61614070(+)
chr16:61614236-61614836(+)
chr16:61615289-61615889(+)
chr16:61615770-61616370(+)
chr16:61617160-61617760(+)
chr16:61618269-61618869(+)
chr16:61618927-61619527(+)
chr16:61621320-61621920(+)
chr16:61623210-61623810(+)
chr16:61624347-61624947(+)
chr16:61625010-61625610(+)
chr16:61625980-61626580(+)
chr16:61626410-61627010(+)
chr16:61627010-61627610(+)
chr16:61627990-61628590(+)
chr16:61629427-61630027(+)
chr16:61630426-61631026(+)
chr16:61631350-61631950(+)
chr16:61632091-61632691(+)
chr16:61633090-61633690(+)
chr16:61633878-61634478(+)
chr16:61635090-61635690(+)
chr16:61635642-61636242(+)
chr16:61637030-61637630(+)
chr16:61638430-61639030(+)
chr16:61639165-61639765(+)
chr16:61639672-61640272(+)
chr16:61640375-61640975(+)
chr16:61640860-61641460(+)
chr16:61641990-61642590(+)
chr16:61642485-61643085(+)
chr16:61643050-61643650(+)
chr16:61643510-61644110(+)
chr16:61644280-61644880(+)
chr16:61645708-61646308(+)
chr16:61646413-61647013(+)
chr16:61647170-61647770(+)
chr16:61649470-61650070(+)
chr16:61650130-61650730(+)
chr16:61650686-61651286(+)
chr16:61651096-61651696(+)
chr16:61651590-61652190(+)
chr16:61652267-61652867(+)
chr16:61652690-61653290(+)
chr16:61653414-61654014(+)
chr16:61655450-61656050(+)
chr16:61656270-61656870(+)
chr16:61657370-61657970(+)
chr16:61658512-61659112(+)
chr16:61658990-61659590(+)
chr16:61660710-61661310(+)
chr16:61661704-61662304(+)
chr16:61662370-61662970(+)
chr16:61663230-61663830(+)
chr16:61663695-61664295(+)
chr16:61664128-61664728(+)
chr16:61665118-61665718(+)
chr16:61665930-61666530(+)
chr16:61666522-61667122(+)
chr16:61671130-61671730(+)
chr16:61674570-61675170(+)
chr16:61676910-61677510(+)
chr16:61677470-61678070(+)
chr16:61678070-61678670(+)
chr16:61678544-61679144(+)
chr16:61679240-61679840(+)
chr16:61680050-61680650(+)
chr16:61683362-61683962(+)
chr16:61685250-61685850(+)
chr16:61687450-61688050(+)
chr16:61688803-61689403(+)
chr16:61689230-61689830(+)
chr16:61693330-61693930(+)
chr16:61693764-61694364(+)
chr16:61698249-61698849(+)
chr16:61699170-61699770(+)
chr16:61699600-61700200(+)
chr16:61700690-61701290(+)
chr16:61702051-61702651(+)
chr16:61703410-61704010(+)
chr16:61705092-61705692(+)
chr16:61707310-61707910(+)
chr16:61711690-61712290(+)
chr16:61712610-61713210(+)
chr16:61714911-61715511(+)
chr16:61715478-61716078(+)
chr16:61716168-61716768(+)
chr16:61718388-61718988(+)
chr16:61720163-61720763(+)
chr16:61721996-61722596(+)
chr16:61725630-61726230(+)
chr16:61727710-61728310(+)
chr16:61729130-61729730(+)
chr16:61729730-61730330(+)
chr16:61730570-61731170(+)
chr16:61732169-61732769(+)
chr16:61733290-61733890(+)
chr16:61734770-61735370(+)
chr16:61736410-61737010(+)
chr16:61738408-61739008(+)
chr16:61740430-61741030(+)
chr16:61743250-61743850(+)
chr16:61743770-61744370(+)
chr16:61745450-61746050(+)
chr16:61746360-61746960(+)
chr16:61748950-61749550(+)
chr16:61750250-61750850(+)
chr16:61753410-61754010(+)
chr16:61753810-61754410(+)
chr16:61754890-61755490(+)
chr16:61755441-61756041(+)
chr16:61757010-61757610(+)
chr16:61759740-61760340(+)
chr16:61760533-61761133(+)
chr16:61761868-61762468(+)
chr16:61764797-61765397(+)
chr16:61768050-61768650(+)
chr16:61768830-61769430(+)
chr16:61770727-61771327(+)
chr16:61771916-61772516(+)
chr16:61772413-61773013(+)
chr16:61774175-61774775(+)
chr16:61776930-61777530(+)
chr16:61780178-61780778(+)
chr16:61780876-61781476(+)
chr16:61782410-61783010(+)
chr16:61785230-61785830(+)
chr16:61791518-61792118(+)
chr16:61796931-61797531(+)
chr16:61797782-61798382(+)
chr16:61798910-61799510(+)
chr16:61802009-61802609(+)
chr16:61804095-61804695(+)
chr16:61804510-61805110(+)
chr16:61805070-61805670(+)
chr16:61807180-61807780(+)
chr16:61807780-61808380(+)
chr16:61808250-61808850(+)
chr16:61809210-61809810(+)
chr16:61811690-61812290(+)
chr16:61812530-61813130(+)
chr16:61813971-61814571(+)
chr16:61814730-61815330(+)
chr16:61815629-61816229(+)
chr16:61823143-61823743(+)
chr16:61824835-61825435(+)
chr16:61825266-61825866(+)
chr16:61826053-61826653(+)
chr16:61827030-61827630(+)
chr16:61827870-61828470(+)
chr16:61828990-61829590(+)
chr16:61830060-61830660(+)
chr16:61830470-61831070(+)
chr16:61831122-61831722(+)
chr16:61832205-61832805(+)
chr16:61832625-61833225(+)
chr16:61833210-61833810(+)
chr16:61833630-61834230(+)
chr16:61834200-61834800(+)
chr16:61835000-61835600(+)
chr16:61842090-61842690(+)
chr16:61842765-61843365(+)
chr16:61843400-61844000(+)
chr16:61843840-61844440(+)
chr16:61844410-61845010(+)
chr16:61845050-61845650(+)
chr16:61845490-61846090(+)
chr16:61846070-61846670(+)
chr16:61847112-61847712(+)
chr16:61848546-61849146(+)
chr16:61849282-61849882(+)
chr16:61851598-61852198(+)
chr16:61854183-61854783(+)
chr16:61854739-61855339(+)
chr16:61855430-61856030(+)
chr16:61855930-61856530(+)
chr16:61856370-61856970(+)
chr16:61857118-61857718(+)
chr16:61857530-61858130(+)
chr16:61858286-61858886(+)
chr16:61858784-61859384(+)
chr16:61860950-61861550(+)
chr16:61861600-61862200(+)
chr16:61863369-61863969(+)
chr16:61865203-61865803(+)
chr16:61867887-61868487(+)
chr16:61869054-61869654(+)
chr16:61870073-61870673(+)
chr16:61870717-61871317(+)
chr16:61871449-61872049(+)
chr16:61871993-61872593(+)
chr16:61876468-61877068(+)
chr16:61878870-61879470(+)
chr16:61880849-61881449(+)
chr16:61883034-61883634(+)
chr16:61887207-61887807(+)
chr16:61887970-61888570(+)
chr16:61891999-61892599(+)
chr16:61892768-61893368(+)
chr16:61896118-61896718(+)
chr16:61896530-61897130(+)
chr16:61896990-61897590(+)
chr16:61897637-61898237(+)
chr16:61898665-61899265(+)
chr16:61900630-61901230(+)
chr16:61903838-61904438(+)
chr16:61905665-61906265(+)
chr16:61906280-61906880(+)
chr16:61907354-61907954(+)
chr16:61908690-61909290(+)
chr16:61911172-61911772(+)
chr16:61912510-61913110(+)
chr16:61913074-61913674(+)
chr16:61914014-61914614(+)
chr16:61915658-61916258(+)
chr16:61917850-61918450(+)
chr16:61919135-61919735(+)
chr16:61920481-61921081(+)
chr16:61920980-61921580(+)
chr16:61921696-61922296(+)
chr16:61922550-61923150(+)
chr16:61923165-61923765(+)
chr16:61924158-61924758(+)
chr16:61926346-61926946(+)
chr16:61926750-61927350(+)
chr16:61930110-61930710(+)
chr16:61931460-61932060(+)
chr16:61932350-61932950(+)
chr16:61932950-61933550(+)
chr16:61933430-61934030(+)
chr16:61934282-61934882(+)
chr16:61934847-61935447(+)
chr16:61935471-61936071(+)
chr16:61936263-61936863(+)
chr16:61937005-61937605(+)
chr16:61938430-61939030(+)
chr16:61941948-61942548(+)
chr16:61942874-61943474(+)
chr16:61943368-61943968(+)
chr16:61945710-61946310(+)
chr16:61946185-61946785(+)
chr16:61947150-61947750(+)
chr16:61947830-61948430(+)
chr16:61948470-61949070(+)
chr16:61949470-61950070(+)
chr16:61951390-61951990(+)
chr16:61951830-61952430(+)
chr16:61956600-61957200(+)
chr16:61958760-61959360(+)
chr16:61959190-61959790(+)
chr16:61960143-61960743(+)
chr16:61960580-61961180(+)
chr16:61961125-61961725(+)
chr16:61962470-61963070(+)
chr16:61962870-61963470(+)
chr16:61963524-61964124(+)
chr16:61964110-61964710(+)
chr16:61966320-61966920(+)
chr16:61966912-61967512(+)
chr16:61967799-61968399(+)
chr16:61968498-61969098(+)
chr16:61970334-61970934(+)
chr16:61971583-61972183(+)
chr16:61972431-61973031(+)
chr16:61973345-61973945(+)
chr16:61973873-61974473(+)
chr16:61974297-61974897(+)
chr16:61975330-61975930(+)
chr16:61976890-61977490(+)
chr16:61977712-61978312(+)
chr16:61979329-61979929(+)
chr16:61979823-61980423(+)
chr16:61982233-61982833(+)
chr16:61983420-61984020(+)
chr16:61983950-61984550(+)
chr16:61984525-61985125(+)
chr16:61986551-61987151(+)
chr16:61988990-61989590(+)
chr16:61990190-61990790(+)
chr16:61991056-61991656(+)
chr16:61991855-61992455(+)
chr16:61994530-61995130(+)
chr16:61995010-61995610(+)
chr16:61996070-61996670(+)
chr16:61998212-61998812(+)
chr16:61998820-61999420(+)
chr16:62000630-62001230(+)
chr16:62001885-62002485(+)
chr16:62002603-62003203(+)
chr16:62004320-62004920(+)
chr16:62005362-62005962(+)
chr16:62008196-62008796(+)
chr16:62008950-62009550(+)
chr16:62009455-62010055(+)
chr16:62011710-62012310(+)
chr16:62012530-62013130(+)
chr16:62013730-62014330(+)
chr16:62014690-62015290(+)
chr16:62015170-62015770(+)
chr16:62015730-62016330(+)
chr16:62017580-62018180(+)
chr16:62018940-62019540(+)
chr16:62020369-62020969(+)
chr16:62021470-62022070(+)
chr16:62022020-62022620(+)
chr16:62022863-62023463(+)
chr16:62023270-62023870(+)
chr16:62024975-62025575(+)
chr16:62025550-62026150(+)
chr16:62026847-62027447(+)
chr16:62028140-62028740(+)
chr16:62029270-62029870(+)
chr16:62029785-62030385(+)
chr16:62031990-62032590(+)
chr16:62033570-62034170(+)
chr16:62034136-62034736(+)
chr16:62035271-62035871(+)
chr16:62036080-62036680(+)
chr16:62038030-62038630(+)
chr16:62038710-62039310(+)
chr16:62039670-62040270(+)
chr16:62041276-62041876(+)
chr16:62042230-62042830(+)
chr16:62042713-62043313(+)
chr16:62043270-62043870(+)
chr16:62043985-62044585(+)
chr16:62044910-62045510(+)
chr16:62047360-62047960(+)
chr16:62048226-62048826(+)
chr16:62048730-62049330(+)
chr16:62050280-62050880(+)
chr16:62051290-62051890(+)
chr16:62052050-62052650(+)
chr16:62053884-62054484(+)
chr16:62054514-62055114(+)
chr16:62055030-62055630(+)
chr16:62056392-62056992(+)
chr16:62057130-62057730(+)
chr16:62057730-62058330(+)
chr16:62059110-62059710(+)
chr16:62060465-62061065(+)
chr16:62061250-62061850(+)
chr16:62061970-62062570(+)
chr16:62062540-62063140(+)
chr16:62063260-62063860(+)
chr16:62064870-62065470(+)
chr16:62065500-62066100(+)
chr16:62065922-62066522(+)
chr16:62066370-62066970(+)
chr16:62066934-62067534(+)
chr16:62067478-62068078(+)
chr16:62068083-62068683(+)
chr16:62068498-62069098(+)
chr16:62068899-62069499(+)
chr16:62069455-62070055(+)
chr16:62069996-62070596(+)
chr16:62070510-62071110(+)
chr16:62071354-62071954(+)
chr16:62072245-62072845(+)
chr16:62073290-62073890(+)
chr16:62073710-62074310(+)
chr16:62074370-62074970(+)
chr16:62075195-62075795(+)
chr16:62078390-62078990(+)
chr16:62078930-62079530(+)
chr16:62080130-62080730(+)
chr16:62080656-62081256(+)
chr16:62082500-62083100(+)
chr16:62082950-62083550(+)
chr16:62083983-62084583(+)
chr16:62084597-62085197(+)
chr16:62087410-62088010(+)
chr16:62088682-62089282(+)
chr16:62089670-62090270(+)
chr16:62090430-62091030(+)
chr16:62092202-62092802(+)
chr16:62093175-62093775(+)
chr16:62093887-62094487(+)
chr16:62094713-62095313(+)
chr16:62097632-62098232(+)
chr16:62098690-62099290(+)
chr16:62100350-62100950(+)
chr16:62101010-62101610(+)
chr16:62102554-62103154(+)
chr16:62106920-62107520(+)
chr16:62109725-62110325(+)
chr16:62110250-62110850(+)
chr16:62110729-62111329(+)
chr16:62111812-62112412(+)
chr16:62113021-62113621(+)
chr16:62113941-62114541(+)
chr16:62118690-62119290(+)
chr16:62120104-62120704(+)
chr16:62121337-62121937(+)
chr16:62123960-62124560(+)
chr16:62127215-62127815(+)
chr16:62130030-62130630(+)
chr16:62130878-62131478(+)
chr16:62134460-62135060(+)
chr16:62135830-62136430(+)
chr16:62136385-62136985(+)
chr16:62136850-62137450(+)
chr16:62137710-62138310(+)
chr16:62139052-62139652(+)
chr16:62139510-62140110(+)
chr16:62140270-62140870(+)
chr16:62140967-62141567(+)
chr16:62141530-62142130(+)
chr16:62145490-62146090(+)
chr16:62146190-62146790(+)
chr16:62147660-62148260(+)
chr16:62154830-62155430(+)
chr16:62155810-62156410(+)
chr16:62157160-62157760(+)
chr16:62160200-62160800(+)
chr16:62161295-62161895(+)
chr16:62162310-62162910(+)
chr16:62162826-62163426(+)
chr16:62163678-62164278(+)
chr16:62164252-62164852(+)
chr16:62165160-62165760(+)
chr16:62167788-62168388(+)
chr16:62168425-62169025(+)
chr16:62169268-62169868(+)
chr16:62169724-62170324(+)
chr16:62170530-62171130(+)
chr16:62171823-62172423(+)
chr16:62173790-62174390(+)
chr16:62176650-62177250(+)
chr16:62179110-62179710(+)
chr16:62182950-62183550(+)
chr16:62183378-62183978(+)
chr16:62183890-62184490(+)
chr16:62185570-62186170(+)
chr16:62188100-62188700(+)
chr16:62192110-62192710(+)
chr16:62192820-62193420(+)
chr16:62194015-62194615(+)
chr16:62195340-62195940(+)
chr16:62196155-62196755(+)
chr16:62201371-62201971(+)
chr16:62203090-62203690(+)
chr16:62203786-62204386(+)
chr16:62204470-62205070(+)
chr16:62205330-62205930(+)
chr16:62206470-62207070(+)
chr16:62207330-62207930(+)
chr16:62208041-62208641(+)
chr16:62208730-62209330(+)
chr16:62209210-62209810(+)
chr16:62210220-62210820(+)
chr16:62210730-62211330(+)
chr16:62211412-62212012(+)
chr16:62214230-62214830(+)
chr16:62217810-62218410(+)
chr16:62218290-62218890(+)
chr16:62222564-62223164(+)
chr16:62223750-62224350(+)
chr16:62224252-62224852(+)
chr16:62224760-62225360(+)
chr16:62225770-62226370(+)
chr16:62228170-62228770(+)
chr16:62228631-62229231(+)
chr16:62230150-62230750(+)
chr16:62233210-62233810(+)
chr16:62233717-62234317(+)
chr16:62235720-62236320(+)
chr16:62237810-62238410(+)
chr16:62238870-62239470(+)
chr16:62239320-62239920(+)
chr16:62240820-62241420(+)
chr16:62242294-62242894(+)
chr16:62244490-62245090(+)
chr16:62247050-62247650(+)
chr16:62247568-62248168(+)
chr16:62248310-62248910(+)
chr16:62248974-62249574(+)
chr16:62250560-62251160(+)
chr16:62252150-62252750(+)
chr16:62253673-62254273(+)
chr16:62255650-62256250(+)
chr16:62256120-62256720(+)
chr16:62257127-62257727(+)
chr16:62258491-62259091(+)
chr16:62259498-62260098(+)
chr16:62261370-62261970(+)
chr16:62261826-62262426(+)
chr16:62262260-62262860(+)
chr16:62262710-62263310(+)
chr16:62264070-62264670(+)
chr16:62265090-62265690(+)
chr16:62266130-62266730(+)
chr16:62269650-62270250(+)
chr16:62270513-62271113(+)
chr16:62271536-62272136(+)
chr16:62272590-62273190(+)
chr16:62273210-62273810(+)
chr16:62274477-62275077(+)
chr16:62274970-62275570(+)
chr16:62275890-62276490(+)
chr16:62276350-62276950(+)
chr16:62278600-62279200(+)
chr16:62279985-62280585(+)
chr16:62281500-62282100(+)
chr16:62282950-62283550(+)
chr16:62284050-62284650(+)
chr16:62285080-62285680(+)
chr16:62287248-62287848(+)
chr16:62287942-62288542(+)
chr16:62288637-62289237(+)
chr16:62289590-62290190(+)
chr16:62290142-62290742(+)
chr16:62291494-62292094(+)
chr16:62292260-62292860(+)
chr16:62292733-62293333(+)
chr16:62293150-62293750(+)
chr16:62294090-62294690(+)
chr16:62294720-62295320(+)
chr16:62295540-62296140(+)
chr16:62296650-62297250(+)
chr16:62297254-62297854(+)
chr16:62298510-62299110(+)
chr16:62299950-62300550(+)
chr16:62300950-62301550(+)
chr16:62303852-62304452(+)
chr16:62304810-62305410(+)
chr16:62305872-62306472(+)
chr16:62306300-62306900(+)
chr16:62306790-62307390(+)
chr16:62307502-62308102(+)
chr16:62307910-62308510(+)
chr16:62308650-62309250(+)
chr16:62309400-62310000(+)
chr16:62310451-62311051(+)
chr16:62311070-62311670(+)
chr16:62314287-62314887(+)
chr16:62314890-62315490(+)
chr16:62318208-62318808(+)
chr16:62319040-62319640(+)
chr16:62320040-62320640(+)
chr16:62320991-62321591(+)
chr16:62321730-62322330(+)
chr16:62322390-62322990(+)
chr16:62322923-62323523(+)
chr16:62323610-62324210(+)
chr16:62324286-62324886(+)
chr16:62325500-62326100(+)
chr16:62325950-62326550(+)
chr16:62326410-62327010(+)
chr16:62327330-62327930(+)
chr16:62327950-62328550(+)
chr16:62328680-62329280(+)
chr16:62329170-62329770(+)
chr16:62331435-62332035(+)
chr16:62332436-62333036(+)
chr16:62334490-62335090(+)
chr16:62336245-62336845(+)
chr16:62337310-62337910(+)
chr16:62339096-62339696(+)
chr16:62341330-62341930(+)
chr16:62342810-62343410(+)
chr16:62343836-62344436(+)
chr16:62346750-62347350(+)
chr16:62347780-62348380(+)
chr16:62349670-62350270(+)
chr16:62355070-62355670(+)
chr16:62355510-62356110(+)
chr16:62356810-62357410(+)
chr16:62361350-62361950(+)
chr16:62362570-62363170(+)
chr16:62367940-62368540(+)
chr16:62370030-62370630(+)
chr16:62370603-62371203(+)
chr16:62372920-62373520(+)
chr16:62375342-62375942(+)
chr16:62375966-62376566(+)
chr16:62376414-62377014(+)
chr16:62376850-62377450(+)
chr16:62378210-62378810(+)
chr16:62380920-62381520(+)
chr16:62381894-62382494(+)
chr16:62382981-62383581(+)
chr16:62383770-62384370(+)
chr16:62384558-62385158(+)
chr16:62386470-62387070(+)
chr16:62390370-62390970(+)
chr16:62393270-62393870(+)
chr16:62393942-62394542(+)
chr16:62395110-62395710(+)
chr16:62396005-62396605(+)
chr16:62396577-62397177(+)
chr16:62397279-62397879(+)
chr16:62399203-62399803(+)
chr16:62401770-62402370(+)
chr16:62403530-62404130(+)
chr16:62404223-62404823(+)
chr16:62405350-62405950(+)
chr16:62406190-62406790(+)
chr16:62407190-62407790(+)
chr16:62410005-62410605(+)
chr16:62412632-62413232(+)
chr16:62414686-62415286(+)
chr16:62415943-62416543(+)
chr16:62416360-62416960(+)
chr16:62417610-62418210(+)
chr16:62420166-62420766(+)
chr16:62424931-62425531(+)
chr16:62426505-62427105(+)
chr16:62429390-62429990(+)
chr16:62430890-62431490(+)
chr16:62431720-62432320(+)
chr16:62432490-62433090(+)
chr16:62438175-62438775(+)
chr16:62438766-62439366(+)
chr16:62439830-62440430(+)
chr16:62442582-62443182(+)
chr16:62443100-62443700(+)
chr16:62443730-62444330(+)
chr16:62446318-62446918(+)
chr16:62449310-62449910(+)
chr16:62450310-62450910(+)
chr16:62451100-62451700(+)
chr16:62451650-62452250(+)
chr16:62453150-62453750(+)
chr16:62453744-62454344(+)
chr16:62454570-62455170(+)
chr16:62455994-62456594(+)
chr16:62456960-62457560(+)
chr16:62457903-62458503(+)
chr16:62458370-62458970(+)
chr16:62458905-62459505(+)
chr16:62460539-62461139(+)
chr16:62463663-62464263(+)
chr16:62467083-62467683(+)
chr16:62467727-62468327(+)
chr16:62468490-62469090(+)
chr16:62469807-62470407(+)
chr16:62473835-62474435(+)
chr16:62476680-62477280(+)
chr16:62479110-62479710(+)
chr16:62479740-62480340(+)
chr16:62480470-62481070(+)
chr16:62484066-62484666(+)
chr16:62485370-62485970(+)
chr16:62485790-62486390(+)
chr16:62490710-62491310(+)
chr16:62493450-62494050(+)
chr16:62494230-62494830(+)
chr16:62494790-62495390(+)
chr16:62496365-62496965(+)
chr16:62496832-62497432(+)
chr16:62498982-62499582(+)
chr16:62501330-62501930(+)
chr16:62501990-62502590(+)
chr16:62503870-62504470(+)
chr16:62505290-62505890(+)
chr16:62505931-62506531(+)
chr16:62507040-62507640(+)
chr16:62507700-62508300(+)
chr16:62508290-62508890(+)
chr16:62509385-62509985(+)
chr16:62509968-62510568(+)
chr16:62510924-62511524(+)
chr16:62511560-62512160(+)
chr16:62512516-62513116(+)
chr16:62513303-62513903(+)
chr16:62514570-62515170(+)
chr16:62515434-62516034(+)
chr16:62516010-62516610(+)
chr16:62518410-62519010(+)
chr16:62519078-62519678(+)
chr16:62519810-62520410(+)
chr16:62521790-62522390(+)
chr16:62523845-62524445(+)
chr16:62526750-62527350(+)
chr16:62527311-62527911(+)
chr16:62527930-62528530(+)
chr16:62528510-62529110(+)
chr16:62529420-62530020(+)
chr16:62530110-62530710(+)
chr16:62531370-62531970(+)
chr16:62532290-62532890(+)
chr16:62532962-62533562(+)
chr16:62533682-62534282(+)
chr16:62534720-62535320(+)
chr16:62536030-62536630(+)
chr16:62536963-62537563(+)
chr16:62537630-62538230(+)
chr16:62539210-62539810(+)
chr16:62541230-62541830(+)
chr16:62541951-62542551(+)
chr16:62542820-62543420(+)
chr16:62544811-62545411(+)
chr16:62546960-62547560(+)
chr16:62547550-62548150(+)
chr16:62549839-62550439(+)
chr16:62550390-62550990(+)
chr16:62551330-62551930(+)
chr16:62553530-62554130(+)
chr16:62554610-62555210(+)
chr16:62558430-62559030(+)
chr16:62558887-62559487(+)
chr16:62561050-62561650(+)
chr16:62562790-62563390(+)
chr16:62563355-62563955(+)
chr16:62564239-62564839(+)
chr16:62566570-62567170(+)
chr16:62571498-62572098(+)
chr16:62573513-62574113(+)
chr16:62574154-62574754(+)
chr16:62575390-62575990(+)
chr16:62576350-62576950(+)
chr16:62577458-62578058(+)
chr16:62578880-62579480(+)
chr16:62579292-62579892(+)
chr16:62580035-62580635(+)
chr16:62580501-62581101(+)
chr16:62581060-62581660(+)
chr16:62581887-62582487(+)
chr16:62582330-62582930(+)
chr16:62584950-62585550(+)
chr16:62590650-62591250(+)
chr16:62591770-62592370(+)
chr16:62592210-62592810(+)
chr16:62592610-62593210(+)
chr16:62593050-62593650(+)
chr16:62593770-62594370(+)
chr16:62595836-62596436(+)
chr16:62597410-62598010(+)
chr16:62598023-62598623(+)
chr16:62598882-62599482(+)
chr16:62599484-62600084(+)
chr16:62599917-62600517(+)
chr16:62600574-62601174(+)
chr16:62600995-62601595(+)
chr16:62601474-62602074(+)
chr16:62602054-62602654(+)
chr16:62602714-62603314(+)
chr16:62603723-62604323(+)
chr16:62605970-62606570(+)
chr16:62607320-62607920(+)
chr16:62607978-62608578(+)
chr16:62610140-62610740(+)
chr16:62612450-62613050(+)
chr16:62613670-62614270(+)
chr16:62614550-62615150(+)
chr16:62615870-62616470(+)
chr16:62617059-62617659(+)
chr16:62618986-62619586(+)
chr16:62619590-62620190(+)
chr16:62620190-62620790(+)
chr16:62621860-62622460(+)
chr16:62623290-62623890(+)
chr16:62629918-62630518(+)
chr16:62630385-62630985(+)
chr16:62631000-62631600(+)
chr16:62631704-62632304(+)
chr16:62634430-62635030(+)
chr16:62635810-62636410(+)
chr16:62636604-62637204(+)
chr16:62637185-62637785(+)
chr16:62638437-62639037(+)
chr16:62640670-62641270(+)
chr16:62641428-62642028(+)
chr16:62642311-62642911(+)
chr16:62643150-62643750(+)
chr16:62643690-62644290(+)
chr16:62644128-62644728(+)
chr16:62646980-62647580(+)
chr16:62650730-62651330(+)
chr16:62654045-62654645(+)
chr16:62654614-62655214(+)
chr16:62659214-62659814(+)
chr16:62660030-62660630(+)
chr16:62667440-62668040(+)
chr16:62668790-62669390(+)
chr16:62671793-62672393(+)
chr16:62672413-62673013(+)
chr16:62673201-62673801(+)
chr16:62673755-62674355(+)
chr16:62675837-62676437(+)
chr16:62676490-62677090(+)
chr16:62677937-62678537(+)
chr16:62680001-62680601(+)
chr16:62680699-62681299(+)
chr16:62681840-62682440(+)
chr16:62683009-62683609(+)
chr16:62685770-62686370(+)
chr16:62686385-62686985(+)
chr16:62687092-62687692(+)
chr16:62691155-62691755(+)
chr16:62695290-62695890(+)
chr16:62695890-62696490(+)
chr16:62696450-62697050(+)
chr16:62698020-62698620(+)
chr16:62698427-62699027(+)
chr16:62699091-62699691(+)
chr16:62700510-62701110(+)
chr16:62705756-62706356(+)
chr16:62709680-62710280(+)
chr16:62710092-62710692(+)
chr16:62711730-62712330(+)
chr16:62712590-62713190(+)
chr16:62713806-62714406(+)
chr16:62715669-62716269(+)
chr16:62716390-62716990(+)
chr16:62718570-62719170(+)
chr16:62721415-62722015(+)
chr16:62723821-62724421(+)
chr16:62724530-62725130(+)
chr16:62725270-62725870(+)
chr16:62726510-62727110(+)
chr16:62728579-62729179(+)
chr16:62730423-62731023(+)
chr16:62733452-62734052(+)
chr16:62734218-62734818(+)
chr16:62734622-62735222(+)
chr16:62735225-62735825(+)
chr16:62736310-62736910(+)
chr16:62742900-62743500(+)
chr16:62743648-62744248(+)
chr16:62744424-62745024(+)
chr16:62745572-62746172(+)
chr16:62746374-62746974(+)
chr16:62747447-62748047(+)
chr16:62749770-62750370(+)
chr16:62750850-62751450(+)
chr16:62752452-62753052(+)
chr16:62754952-62755552(+)
chr16:62756160-62756760(+)
chr16:62756730-62757330(+)
chr16:62757403-62758003(+)
chr16:62757874-62758474(+)
chr16:62758330-62758930(+)
chr16:62759130-62759730(+)
chr16:62759610-62760210(+)
chr16:62760190-62760790(+)
chr16:62760660-62761260(+)
chr16:62761486-62762086(+)
chr16:62762100-62762700(+)
chr16:62763130-62763730(+)
chr16:62765901-62766501(+)
chr16:62772464-62773064(+)
chr16:62772882-62773482(+)
chr16:62773770-62774370(+)
chr16:62774978-62775578(+)
chr16:62776170-62776770(+)
chr16:62777458-62778058(+)
chr16:62780470-62781070(+)
chr16:62782112-62782712(+)
chr16:62786631-62787231(+)
chr16:62787070-62787670(+)
chr16:62787730-62788330(+)
chr16:62789030-62789630(+)
chr16:62789763-62790363(+)
chr16:62791217-62791817(+)
chr16:62792050-62792650(+)
chr16:62792930-62793530(+)
chr16:62794244-62794844(+)
chr16:62795806-62796406(+)
chr16:62797130-62797730(+)
chr16:62801110-62801710(+)
chr16:62806470-62807070(+)
chr16:62815790-62816390(+)
chr16:62817438-62818038(+)
chr16:62818370-62818970(+)
chr16:62822130-62822730(+)
chr16:62822810-62823410(+)
chr16:62829370-62829970(+)
chr16:62830050-62830650(+)
chr16:62830640-62831240(+)
chr16:62831162-62831762(+)
chr16:62832383-62832983(+)
chr16:62833700-62834300(+)
chr16:62834200-62834800(+)
chr16:62835938-62836538(+)
chr16:62836490-62837090(+)
chr16:62839067-62839667(+)
chr16:62841020-62841620(+)
chr16:62848695-62849295(+)
chr16:62850939-62851539(+)
chr16:62854016-62854616(+)
chr16:62855688-62856288(+)
chr16:62856390-62856990(+)
chr16:62857990-62858590(+)
chr16:62858930-62859530(+)
chr16:62861590-62862190(+)
chr16:62862190-62862790(+)
chr16:62862918-62863518(+)
chr16:62863424-62864024(+)
chr16:62864011-62864611(+)
chr16:62865257-62865857(+)
chr16:62865885-62866485(+)
chr16:62866640-62867240(+)
chr16:62867478-62868078(+)
chr16:62867976-62868576(+)
chr16:62868460-62869060(+)
chr16:62875310-62875910(+)
chr16:62876476-62877076(+)
chr16:62878640-62879240(+)
chr16:62879710-62880310(+)
chr16:62880410-62881010(+)
chr16:62884720-62885320(+)
chr16:62887756-62888356(+)
chr16:62890670-62891270(+)
chr16:62891294-62891894(+)
chr16:62891860-62892460(+)
chr16:62892800-62893400(+)
chr16:62893790-62894390(+)
chr16:62894210-62894810(+)
chr16:62897000-62897600(+)
chr16:62898710-62899310(+)
chr16:62899110-62899710(+)
chr16:62900250-62900850(+)
chr16:62900699-62901299(+)
chr16:62901450-62902050(+)
chr16:62902681-62903281(+)
chr16:62903463-62904063(+)
chr16:62904334-62904934(+)
chr16:62904925-62905525(+)
chr16:62906121-62906721(+)
chr16:62906962-62907562(+)
chr16:62907674-62908274(+)
chr16:62908653-62909253(+)
chr16:62909855-62910455(+)
chr16:62910740-62911340(+)
chr16:62912130-62912730(+)
chr16:62912950-62913550(+)
chr16:62914588-62915188(+)
chr16:62915650-62916250(+)
chr16:62916447-62917047(+)
chr16:62917310-62917910(+)
chr16:62919260-62919860(+)
chr16:62920650-62921250(+)
chr16:62921290-62921890(+)
chr16:62922329-62922929(+)
chr16:62923040-62923640(+)
chr16:62923650-62924250(+)
chr16:62925910-62926510(+)
chr16:62927080-62927680(+)
chr16:62927925-62928525(+)
chr16:62929270-62929870(+)
chr16:62930130-62930730(+)
chr16:62931016-62931616(+)
chr16:62932805-62933405(+)
chr16:62933560-62934160(+)
chr16:62935430-62936030(+)
chr16:62936495-62937095(+)
chr16:62936930-62937530(+)
chr16:62937870-62938470(+)
chr16:62938840-62939440(+)
chr16:62939450-62940050(+)
chr16:62939990-62940590(+)
chr16:62941510-62942110(+)
chr16:62942509-62943109(+)
chr16:62943349-62943949(+)
chr16:62944530-62945130(+)
chr16:62945310-62945910(+)
chr16:62946040-62946640(+)
chr16:62947750-62948350(+)
chr16:62949150-62949750(+)
chr16:62952538-62953138(+)
chr16:62953170-62953770(+)
chr16:62955269-62955869(+)
chr16:62955735-62956335(+)
chr16:62956278-62956878(+)
chr16:62960042-62960642(+)
chr16:62960919-62961519(+)
chr16:62962944-62963544(+)
chr16:62963397-62963997(+)
chr16:62964410-62965010(+)
chr16:62967787-62968387(+)
chr16:62969490-62970090(+)
chr16:62972101-62972701(+)
chr16:62973205-62973805(+)
chr16:62973630-62974230(+)
chr16:62974401-62975001(+)
chr16:62975790-62976390(+)
chr16:62976830-62977430(+)
chr16:62977623-62978223(+)
chr16:62978670-62979270(+)
chr16:62979530-62980130(+)
chr16:62983598-62984198(+)
chr16:62984192-62984792(+)
chr16:62985630-62986230(+)
chr16:62986630-62987230(+)
chr16:62987330-62987930(+)
chr16:62988031-62988631(+)
chr16:62988605-62989205(+)
chr16:62989528-62990128(+)
chr16:62993856-62994456(+)
chr16:62995170-62995770(+)
chr16:62995755-62996355(+)
chr16:62996235-62996835(+)
chr16:62996842-62997442(+)
chr16:62997632-62998232(+)
chr16:62998110-62998710(+)
chr16:62999090-62999690(+)
chr16:62999659-63000259(+)
chr16:63000451-63001051(+)
chr16:63000961-63001561(+)
chr16:63001468-63002068(+)
chr16:63003707-63004307(+)
chr16:63004621-63005221(+)
chr16:63005022-63005622(+)
chr16:63006051-63006651(+)
chr16:63006993-63007593(+)
chr16:63008279-63008879(+)
chr16:63008990-63009590(+)
chr16:63009430-63010030(+)
chr16:63009850-63010450(+)
chr16:63010390-63010990(+)
chr16:63011185-63011785(+)
chr16:63011607-63012207(+)
chr16:63012378-63012978(+)
chr16:63013010-63013610(+)
chr16:63013800-63014400(+)
chr16:63016249-63016849(+)
chr16:63018305-63018905(+)
chr16:63018890-63019490(+)
chr16:63019711-63020311(+)
chr16:63020850-63021450(+)
chr16:63021770-63022370(+)
chr16:63022210-63022810(+)
chr16:63023263-63023863(+)
chr16:63025116-63025716(+)
chr16:63026150-63026750(+)
chr16:63033361-63033961(+)
chr16:63033820-63034420(+)
chr16:63035790-63036390(+)
chr16:63038580-63039180(+)
chr16:63039130-63039730(+)
chr16:63040214-63040814(+)
chr16:63041430-63042030(+)
chr16:63044825-63045425(+)
chr16:63045533-63046133(+)
chr16:63050430-63051030(+)
chr16:63051779-63052379(+)
chr16:63052650-63053250(+)
chr16:63056263-63056863(+)
chr16:63058550-63059150(+)
chr16:63060911-63061511(+)
chr16:63062850-63063450(+)
chr16:63064550-63065150(+)
chr16:63065155-63065755(+)
chr16:63067393-63067993(+)
chr16:63069410-63070010(+)
chr16:63070870-63071470(+)
chr16:63071818-63072418(+)
chr16:63072262-63072862(+)
chr16:63072910-63073510(+)
chr16:63073430-63074030(+)
chr16:63074170-63074770(+)
chr16:63079570-63080170(+)
chr16:63080100-63080700(+)
chr16:63082670-63083270(+)
chr16:63083510-63084110(+)
chr16:63084221-63084821(+)
chr16:63084638-63085238(+)
chr16:63086535-63087135(+)
chr16:63088232-63088832(+)
chr16:63091130-63091730(+)
chr16:63093608-63094208(+)
chr16:63095145-63095745(+)
chr16:63095978-63096578(+)
chr16:63096496-63097096(+)
chr16:63098730-63099330(+)
chr16:63099595-63100195(+)
chr16:63100332-63100932(+)
chr16:63100932-63101532(+)
chr16:63101441-63102041(+)
chr16:63102766-63103366(+)
chr16:63103386-63103986(+)
chr16:63104740-63105340(+)
chr16:63106730-63107330(+)
chr16:63109730-63110330(+)
chr16:63111064-63111664(+)
chr16:63111611-63112211(+)
chr16:63114165-63114765(+)
chr16:63114584-63115184(+)
chr16:63115098-63115698(+)
chr16:63115936-63116536(+)
chr16:63117210-63117810(+)
chr16:63119378-63119978(+)
chr16:63121020-63121620(+)
chr16:63121599-63122199(+)
chr16:63124616-63125216(+)
chr16:63125209-63125809(+)
chr16:63125710-63126310(+)
chr16:63126110-63126710(+)
chr16:63126546-63127146(+)
chr16:63127379-63127979(+)
chr16:63129970-63130570(+)
chr16:63130625-63131225(+)
chr16:63131430-63132030(+)
chr16:63133904-63134504(+)
chr16:63135275-63135875(+)
chr16:63135850-63136450(+)
chr16:63136662-63137262(+)
chr16:63137433-63138033(+)
chr16:63138255-63138855(+)
chr16:63142003-63142603(+)
chr16:63142657-63143257(+)
chr16:63145019-63145619(+)
chr16:63145710-63146310(+)
chr16:63147158-63147758(+)
chr16:63160470-63161070(+)
chr16:63161310-63161910(+)
chr16:63162996-63163596(+)
chr16:63163676-63164276(+)
chr16:63164160-63164760(+)
chr16:63164750-63165350(+)
chr16:63166940-63167540(+)
chr16:63168860-63169460(+)
chr16:63170150-63170750(+)
chr16:63172130-63172730(+)
chr16:63174430-63175030(+)
chr16:63176100-63176700(+)
chr16:63176818-63177418(+)
chr16:63177845-63178445(+)
chr16:63178940-63179540(+)
chr16:63180354-63180954(+)
chr16:63187220-63187820(+)
chr16:63190060-63190660(+)
chr16:63191240-63191840(+)
chr16:63191930-63192530(+)
chr16:63193105-63193705(+)
chr16:63193843-63194443(+)
chr16:63194710-63195310(+)
chr16:63196190-63196790(+)
chr16:63200360-63200960(+)
chr16:63201530-63202130(+)
chr16:63202850-63203450(+)
chr16:63203490-63204090(+)
chr16:63205763-63206363(+)
chr16:63207360-63207960(+)
chr16:63207930-63208530(+)
chr16:63208576-63209176(+)
chr16:63209175-63209775(+)
chr16:63214030-63214630(+)
chr16:63219006-63219606(+)
chr16:63219850-63220450(+)
chr16:63220840-63221440(+)
chr16:63221920-63222520(+)
chr16:63222530-63223130(+)
chr16:63225298-63225898(+)
chr16:63225826-63226426(+)
chr16:63226270-63226870(+)
chr16:63226771-63227371(+)
chr16:63228730-63229330(+)
chr16:63229160-63229760(+)
chr16:63231960-63232560(+)
chr16:63233045-63233645(+)
chr16:63234745-63235345(+)
chr16:63235250-63235850(+)
chr16:63236191-63236791(+)
chr16:63236692-63237292(+)
chr16:63241126-63241726(+)
chr16:63244730-63245330(+)
chr16:63249455-63250055(+)
chr16:63250771-63251371(+)
chr16:63251233-63251833(+)
chr16:63252146-63252746(+)
chr16:63253760-63254360(+)
chr16:63257618-63258218(+)
chr16:63258290-63258890(+)
chr16:63258830-63259430(+)
chr16:63261250-63261850(+)
chr16:63262090-63262690(+)
chr16:63264382-63264982(+)
chr16:63265970-63266570(+)
chr16:63271088-63271688(+)
chr16:63271710-63272310(+)
chr16:63272130-63272730(+)
chr16:63272991-63273591(+)
chr16:63275288-63275888(+)
chr16:63276240-63276840(+)
chr16:63277261-63277861(+)
chr16:63278392-63278992(+)
chr16:63279100-63279700(+)
chr16:63279592-63280192(+)
chr16:63280370-63280970(+)
chr16:63283090-63283690(+)
chr16:63284252-63284852(+)
chr16:63285435-63286035(+)
chr16:63285853-63286453(+)
chr16:63287450-63288050(+)
chr16:63289690-63290290(+)
chr16:63290990-63291590(+)
chr16:63291416-63292016(+)
chr16:63293190-63293790(+)
chr16:63294510-63295110(+)
chr16:63294970-63295570(+)
chr16:63296584-63297184(+)
chr16:63297110-63297710(+)
chr16:63297510-63298110(+)
chr16:63298765-63299365(+)
chr16:63299580-63300180(+)
chr16:63303710-63304310(+)
chr16:63304840-63305440(+)
chr16:63307030-63307630(+)
chr16:63307730-63308330(+)
chr16:63309630-63310230(+)
chr16:63310526-63311126(+)
chr16:63313565-63314165(+)
chr16:63314130-63314730(+)
chr16:63314810-63315410(+)
chr16:63315399-63315999(+)
chr16:63315860-63316460(+)
chr16:63316827-63317427(+)
chr16:63317512-63318112(+)
chr16:63318760-63319360(+)
chr16:63319400-63320000(+)
chr16:63319850-63320450(+)
chr16:63320316-63320916(+)
chr16:63321203-63321803(+)
chr16:63321750-63322350(+)
chr16:63322424-63323024(+)
chr16:63323623-63324223(+)
chr16:63324270-63324870(+)
chr16:63324790-63325390(+)
chr16:63326491-63327091(+)
chr16:63327210-63327810(+)
chr16:63330390-63330990(+)
chr16:63332712-63333312(+)
chr16:63335139-63335739(+)
chr16:63336604-63337204(+)
chr16:63339183-63339783(+)
chr16:63343667-63344267(+)
chr16:63344570-63345170(+)
chr16:63345107-63345707(+)
chr16:63346168-63346768(+)
chr16:63348125-63348725(+)
chr16:63349006-63349606(+)
chr16:63349750-63350350(+)
chr16:63350430-63351030(+)
chr16:63351690-63352290(+)
chr16:63356206-63356806(+)
chr16:63356852-63357452(+)
chr16:63357836-63358436(+)
chr16:63360875-63361475(+)
chr16:63364039-63364639(+)
chr16:63364930-63365530(+)
chr16:63365610-63366210(+)
chr16:63366790-63367390(+)
chr16:63369110-63369710(+)
chr16:63370357-63370957(+)
chr16:63371049-63371649(+)
chr16:63374709-63375309(+)
chr16:63375370-63375970(+)
chr16:63376469-63377069(+)
chr16:63379190-63379790(+)
chr16:63379877-63380477(+)
chr16:63380950-63381550(+)
chr16:63381450-63382050(+)
chr16:63382830-63383430(+)
chr16:63383748-63384348(+)
chr16:63384560-63385160(+)
chr16:63385640-63386240(+)
chr16:63389647-63390247(+)
chr16:63390690-63391290(+)
chr16:63391292-63391892(+)
chr16:63393640-63394240(+)
chr16:63394824-63395424(+)
chr16:63396250-63396850(+)
chr16:63397122-63397722(+)
chr16:63397546-63398146(+)
chr16:63397990-63398590(+)
chr16:63398675-63399275(+)
chr16:63399548-63400148(+)
chr16:63400310-63400910(+)
chr16:63400950-63401550(+)
chr16:63401420-63402020(+)
chr16:63402060-63402660(+)
chr16:63403370-63403970(+)
chr16:63403830-63404430(+)
chr16:63404370-63404970(+)
chr16:63405213-63405813(+)
chr16:63406095-63406695(+)
chr16:63406618-63407218(+)
chr16:63407560-63408160(+)
chr16:63409874-63410474(+)
chr16:63410897-63411497(+)
chr16:63413030-63413630(+)
chr16:63414440-63415040(+)
chr16:63415060-63415660(+)
chr16:63416487-63417087(+)
chr16:63417754-63418354(+)
chr16:63418553-63419153(+)
chr16:63419701-63420301(+)
chr16:63421070-63421670(+)
chr16:63421876-63422476(+)
chr16:63428830-63429430(+)
chr16:63430855-63431455(+)
chr16:63432450-63433050(+)
chr16:63434920-63435520(+)
chr16:63437654-63438254(+)
chr16:63438551-63439151(+)
chr16:63439640-63440240(+)
chr16:63441530-63442130(+)
chr16:63445719-63446319(+)
chr16:63446896-63447496(+)
chr16:63447730-63448330(+)
chr16:63448230-63448830(+)
chr16:63448832-63449432(+)
chr16:63449460-63450060(+)
chr16:63450523-63451123(+)
chr16:63451047-63451647(+)
chr16:63451810-63452410(+)
chr16:63452850-63453450(+)
chr16:63453330-63453930(+)
chr16:63454070-63454670(+)
chr16:63455982-63456582(+)
chr16:63456590-63457190(+)
chr16:63457430-63458030(+)
chr16:63458350-63458950(+)
chr16:63460140-63460740(+)
chr16:63461130-63461730(+)
chr16:63462150-63462750(+)
chr16:63463050-63463650(+)
chr16:63463870-63464470(+)
chr16:63464457-63465057(+)
chr16:63465550-63466150(+)
chr16:63467853-63468453(+)
chr16:63468552-63469152(+)
chr16:63470534-63471134(+)
chr16:63472570-63473170(+)
chr16:63473630-63474230(+)
chr16:63474190-63474790(+)
chr16:63475210-63475810(+)
chr16:63476022-63476622(+)
chr16:63476750-63477350(+)
chr16:63478930-63479530(+)
chr16:63479470-63480070(+)
chr16:63479940-63480540(+)
chr16:63480914-63481514(+)
chr16:63481636-63482236(+)
chr16:63482470-63483070(+)
chr16:63485085-63485685(+)
chr16:63485738-63486338(+)
chr16:63486470-63487070(+)
chr16:63487123-63487723(+)
chr16:63487570-63488170(+)
chr16:63488800-63489400(+)
chr16:63491620-63492220(+)
chr16:63492443-63493043(+)
chr16:63493435-63494035(+)
chr16:63495039-63495639(+)
chr16:63495641-63496241(+)
chr16:63496154-63496754(+)
chr16:63497010-63497610(+)
chr16:63499470-63500070(+)
chr16:63499870-63500470(+)
chr16:63501315-63501915(+)
chr16:63501750-63502350(+)
chr16:63505090-63505690(+)
chr16:63506750-63507350(+)
chr16:63507421-63508021(+)
chr16:63509136-63509736(+)
chr16:63511400-63512000(+)
chr16:63512350-63512950(+)
chr16:63513270-63513870(+)
chr16:63513750-63514350(+)
chr16:63514823-63515423(+)
chr16:63515630-63516230(+)
chr16:63518799-63519399(+)
chr16:63519900-63520500(+)
chr16:63522259-63522859(+)
chr16:63522810-63523410(+)
chr16:63524210-63524810(+)
chr16:63526172-63526772(+)
chr16:63527430-63528030(+)
chr16:63530089-63530689(+)
chr16:63531236-63531836(+)
chr16:63532626-63533226(+)
chr16:63533632-63534232(+)
chr16:63534210-63534810(+)
chr16:63534660-63535260(+)
chr16:63535250-63535850(+)
chr16:63537130-63537730(+)
chr16:63537651-63538251(+)
chr16:63539470-63540070(+)
chr16:63539920-63540520(+)
chr16:63540570-63541170(+)
chr16:63545576-63546176(+)
chr16:63546708-63547308(+)
chr16:63547113-63547713(+)
chr16:63549490-63550090(+)
chr16:63550212-63550812(+)
chr16:63552724-63553324(+)
chr16:63553470-63554070(+)
chr16:63554870-63555470(+)
chr16:63555350-63555950(+)
chr16:63556270-63556870(+)
chr16:63557410-63558010(+)
chr16:63558639-63559239(+)
chr16:63559150-63559750(+)
chr16:63562430-63563030(+)
chr16:63563561-63564161(+)
chr16:63564017-63564617(+)
chr16:63564733-63565333(+)
chr16:63569110-63569710(+)
chr16:63570664-63571264(+)
chr16:63571577-63572177(+)
chr16:63573053-63573653(+)
chr16:63573530-63574130(+)
chr16:63576435-63577035(+)
chr16:63577957-63578557(+)
chr16:63578501-63579101(+)
chr16:63583880-63584480(+)
chr16:63585710-63586310(+)
chr16:63589010-63589610(+)
chr16:63589410-63590010(+)
chr16:63592570-63593170(+)
chr16:63594846-63595446(+)
chr16:63595490-63596090(+)
chr16:63595910-63596510(+)
chr16:63596396-63596996(+)
chr16:63597785-63598385(+)
chr16:63598424-63599024(+)
chr16:63599350-63599950(+)
chr16:63600070-63600670(+)
chr16:63600683-63601283(+)
chr16:63601160-63601760(+)
chr16:63601899-63602499(+)
chr16:63602668-63603268(+)
chr16:63603180-63603780(+)
chr16:63604030-63604630(+)
chr16:63604662-63605262(+)
chr16:63605637-63606237(+)
chr16:63607960-63608560(+)
chr16:63608860-63609460(+)
chr16:63609290-63609890(+)
chr16:63611662-63612262(+)
chr16:63612602-63613202(+)
chr16:63614050-63614650(+)
chr16:63614800-63615400(+)
chr16:63615398-63615998(+)
chr16:63616730-63617330(+)
chr16:63617680-63618280(+)
chr16:63619100-63619700(+)
chr16:63624790-63625390(+)
chr16:63626630-63627230(+)
chr16:63630043-63630643(+)
chr16:63630530-63631130(+)
chr16:63632460-63633060(+)
chr16:63633145-63633745(+)
chr16:63635630-63636230(+)
chr16:63640406-63641006(+)
chr16:63641034-63641634(+)
chr16:63641630-63642230(+)
chr16:63643232-63643832(+)
chr16:63643660-63644260(+)
chr16:63645231-63645831(+)
chr16:63646201-63646801(+)
chr16:63646642-63647242(+)
chr16:63647509-63648109(+)
chr16:63648262-63648862(+)
chr16:63648684-63649284(+)
chr16:63651037-63651637(+)
chr16:63651678-63652278(+)
chr16:63652232-63652832(+)
chr16:63652929-63653529(+)
chr16:63654065-63654665(+)
chr16:63657429-63658029(+)
chr16:63658386-63658986(+)
chr16:63658952-63659552(+)
chr16:63661420-63662020(+)
chr16:63662574-63663174(+)
chr16:63663166-63663766(+)
chr16:63664330-63664930(+)
chr16:63676495-63677095(+)
chr16:63678649-63679249(+)
chr16:63679150-63679750(+)
chr16:63680510-63681110(+)
chr16:63681048-63681648(+)
chr16:63681664-63682264(+)
chr16:63683270-63683870(+)
chr16:63683750-63684350(+)
chr16:63685909-63686509(+)
chr16:63686866-63687466(+)
chr16:63687278-63687878(+)
chr16:63688085-63688685(+)
chr16:63689040-63689640(+)
chr16:63689684-63690284(+)
chr16:63692030-63692630(+)
chr16:63692430-63693030(+)
chr16:63696850-63697450(+)
chr16:63697550-63698150(+)
chr16:63698110-63698710(+)
chr16:63698632-63699232(+)
chr16:63699268-63699868(+)
chr16:63700323-63700923(+)
chr16:63702150-63702750(+)
chr16:63706200-63706800(+)
chr16:63707849-63708449(+)
chr16:63711510-63712110(+)
chr16:63713642-63714242(+)
chr16:63715440-63716040(+)
chr16:63718423-63719023(+)
chr16:63718890-63719490(+)
chr16:63722250-63722850(+)
chr16:63722865-63723465(+)
chr16:63724090-63724690(+)
chr16:63724796-63725396(+)
chr16:63726040-63726640(+)
chr16:63728643-63729243(+)
chr16:63729248-63729848(+)
chr16:63730510-63731110(+)
chr16:63731531-63732131(+)
chr16:63733540-63734140(+)
chr16:63736230-63736830(+)
chr16:63736811-63737411(+)
chr16:63737337-63737937(+)
chr16:63739130-63739730(+)
chr16:63740569-63741169(+)
chr16:63741300-63741900(+)
chr16:63744076-63744676(+)
chr16:63746648-63747248(+)
chr16:63748727-63749327(+)
chr16:63749730-63750330(+)
chr16:63750445-63751045(+)
chr16:63751150-63751750(+)
chr16:63751680-63752280(+)
chr16:63753704-63754304(+)
chr16:63754655-63755255(+)
chr16:63755280-63755880(+)
chr16:63762080-63762680(+)
chr16:63763100-63763700(+)
chr16:63764250-63764850(+)
chr16:63765234-63765834(+)
chr16:63767230-63767830(+)
chr16:63768142-63768742(+)
chr16:63768690-63769290(+)
chr16:63769332-63769932(+)
chr16:63770216-63770816(+)
chr16:63770790-63771390(+)
chr16:63771474-63772074(+)
chr16:63776440-63777040(+)
chr16:63777500-63778100(+)
chr16:63778332-63778932(+)
chr16:63778744-63779344(+)
chr16:63779254-63779854(+)
chr16:63782273-63782873(+)
chr16:63783104-63783704(+)
chr16:63783693-63784293(+)
chr16:63784950-63785550(+)
chr16:63786058-63786658(+)
chr16:63787895-63788495(+)
chr16:63789890-63790490(+)
chr16:63794171-63794771(+)
chr16:63797110-63797710(+)
chr16:63797750-63798350(+)
chr16:63800010-63800610(+)
chr16:63801177-63801777(+)
chr16:63801663-63802263(+)
chr16:63802571-63803171(+)
chr16:63803032-63803632(+)
chr16:63804051-63804651(+)
chr16:63804900-63805500(+)
chr16:63807008-63807608(+)
chr16:63807630-63808230(+)
chr16:63808151-63808751(+)
chr16:63808739-63809339(+)
chr16:63810230-63810830(+)
chr16:63811250-63811850(+)
chr16:63811790-63812390(+)
chr16:63812750-63813350(+)
chr16:63813290-63813890(+)
chr16:63814170-63814770(+)
chr16:63815230-63815830(+)
chr16:63816330-63816930(+)
chr16:63816850-63817450(+)
chr16:63818830-63819430(+)
chr16:63820130-63820730(+)
chr16:63820795-63821395(+)
chr16:63823370-63823970(+)
chr16:63825108-63825708(+)
chr16:63825557-63826157(+)
chr16:63827117-63827717(+)
chr16:63827730-63828330(+)
chr16:63829390-63829990(+)
chr16:63834530-63835130(+)
chr16:63835236-63835836(+)
chr16:63835890-63836490(+)
chr16:63836290-63836890(+)
chr16:63836894-63837494(+)
chr16:63837997-63838597(+)
chr16:63838575-63839175(+)
chr16:63840936-63841536(+)
chr16:63841356-63841956(+)
chr16:63842392-63842992(+)
chr16:63842983-63843583(+)
chr16:63844613-63845213(+)
chr16:63845030-63845630(+)
chr16:63847330-63847930(+)
chr16:63847758-63848358(+)
chr16:63849050-63849650(+)
chr16:63850087-63850687(+)
chr16:63851710-63852310(+)
chr16:63852770-63853370(+)
chr16:63853712-63854312(+)
chr16:63855815-63856415(+)
chr16:63856490-63857090(+)
chr16:63857843-63858443(+)
chr16:63860310-63860910(+)
chr16:63861455-63862055(+)
chr16:63863060-63863660(+)
chr16:63863868-63864468(+)
chr16:63865020-63865620(+)
chr16:63868830-63869430(+)
chr16:63869500-63870100(+)
chr16:63873830-63874430(+)
chr16:63875390-63875990(+)
chr16:63876880-63877480(+)
chr16:63878070-63878670(+)
chr16:63880596-63881196(+)
chr16:63881078-63881678(+)
chr16:63881917-63882517(+)
chr16:63882432-63883032(+)
chr16:63883010-63883610(+)
chr16:63884776-63885376(+)
chr16:63885272-63885872(+)
chr16:63886274-63886874(+)
chr16:63887680-63888280(+)
chr16:63888930-63889530(+)
chr16:63889660-63890260(+)
chr16:63890349-63890949(+)
chr16:63895510-63896110(+)
chr16:63895969-63896569(+)
chr16:63897250-63897850(+)
chr16:63897698-63898298(+)
chr16:63900316-63900916(+)
chr16:63901894-63902494(+)
chr16:63903265-63903865(+)
chr16:63904240-63904840(+)
chr16:63904860-63905460(+)
chr16:63905630-63906230(+)
chr16:63906410-63907010(+)
chr16:63907030-63907630(+)
chr16:63907510-63908110(+)
chr16:63908050-63908650(+)
chr16:63908610-63909210(+)
chr16:63909120-63909720(+)
chr16:63909921-63910521(+)
chr16:63911298-63911898(+)
chr16:63911800-63912400(+)
chr16:63912335-63912935(+)
chr16:63913500-63914100(+)
chr16:63914245-63914845(+)
chr16:63915180-63915780(+)
chr16:63915640-63916240(+)
chr16:63916399-63916999(+)
chr16:63916889-63917489(+)
chr16:63919850-63920450(+)
chr16:63920540-63921140(+)
chr16:63921111-63921711(+)
chr16:63923349-63923949(+)
chr16:63923882-63924482(+)
chr16:63925570-63926170(+)
chr16:63927047-63927647(+)
chr16:63930203-63930803(+)
chr16:63930633-63931233(+)
chr16:63931230-63931830(+)
chr16:63933350-63933950(+)
chr16:63933800-63934400(+)
chr16:63934850-63935450(+)
chr16:63935625-63936225(+)
chr16:63938070-63938670(+)
chr16:63938640-63939240(+)
chr16:63941092-63941692(+)
chr16:63943360-63943960(+)
chr16:63946056-63946656(+)
chr16:63947078-63947678(+)
chr16:63947830-63948430(+)
chr16:63949004-63949604(+)
chr16:63949990-63950590(+)
chr16:63950630-63951230(+)
chr16:63951972-63952572(+)
chr16:63952460-63953060(+)
chr16:63953050-63953650(+)
chr16:63953623-63954223(+)
chr16:63954616-63955216(+)
chr16:63955583-63956183(+)
chr16:63956283-63956883(+)
chr16:63957406-63958006(+)
chr16:63958278-63958878(+)
chr16:63959028-63959628(+)
chr16:63959610-63960210(+)
chr16:63960150-63960750(+)
chr16:63961250-63961850(+)
chr16:63962210-63962810(+)
chr16:63965510-63966110(+)
chr16:63967652-63968252(+)
chr16:63968504-63969104(+)
chr16:63968970-63969570(+)
chr16:63969769-63970369(+)
chr16:63970775-63971375(+)
chr16:63972460-63973060(+)
chr16:63972870-63973470(+)
chr16:63974960-63975560(+)
chr16:63975770-63976370(+)
chr16:63977348-63977948(+)
chr16:63977910-63978510(+)
chr16:63978495-63979095(+)
chr16:63979097-63979697(+)
chr16:63979630-63980230(+)
chr16:63980814-63981414(+)
chr16:63981470-63982070(+)
chr16:63982483-63983083(+)
chr16:63983410-63984010(+)
chr16:63984913-63985513(+)
chr16:63987409-63988009(+)
chr16:63990270-63990870(+)
chr16:63991494-63992094(+)
chr16:63992589-63993189(+)
chr16:63994121-63994721(+)
chr16:63994750-63995350(+)
chr16:63995610-63996210(+)
chr16:63996432-63997032(+)
chr16:63997570-63998170(+)
chr16:64001181-64001781(+)
chr16:64001754-64002354(+)
chr16:64002347-64002947(+)
chr16:64004021-64004621(+)
chr16:64005210-64005810(+)
chr16:64006230-64006830(+)
chr16:64007486-64008086(+)
chr16:64008290-64008890(+)
chr16:64009570-64010170(+)
chr16:64010181-64010781(+)
chr16:64011195-64011795(+)
chr16:64011710-64012310(+)
chr16:64012205-64012805(+)
chr16:64013640-64014240(+)
chr16:64014078-64014678(+)
chr16:64014524-64015124(+)
chr16:64015447-64016047(+)
chr16:64015935-64016535(+)
chr16:64016529-64017129(+)
chr16:64017194-64017794(+)
chr16:64017795-64018395(+)
chr16:64018395-64018995(+)
chr16:64018850-64019450(+)
chr16:64020250-64020850(+)
chr16:64022036-64022636(+)
chr16:64022533-64023133(+)
chr16:64023175-64023775(+)
chr16:64025290-64025890(+)
chr16:64025735-64026335(+)
chr16:64028773-64029373(+)
chr16:64029210-64029810(+)
chr16:64031285-64031885(+)
chr16:64031890-64032490(+)
chr16:64032594-64033194(+)
chr16:64033877-64034477(+)
chr16:64036944-64037544(+)
chr16:64037909-64038509(+)
chr16:64038730-64039330(+)
chr16:64040920-64041520(+)
chr16:64041885-64042485(+)
chr16:64043350-64043950(+)
chr16:64044867-64045467(+)
chr16:64045408-64046008(+)
chr16:64046024-64046624(+)
chr16:64046694-64047294(+)
chr16:64047115-64047715(+)
chr16:64047724-64048324(+)
chr16:64048260-64048860(+)
chr16:64049056-64049656(+)
chr16:64049700-64050300(+)
chr16:64050389-64050989(+)
chr16:64051604-64052204(+)
chr16:64053167-64053767(+)
chr16:64056830-64057430(+)
chr16:64057722-64058322(+)
chr16:64059420-64060020(+)
chr16:64062974-64063574(+)
chr16:64066040-64066640(+)
chr16:64068275-64068875(+)
chr16:64069190-64069790(+)
chr16:64070607-64071207(+)
chr16:64071210-64071810(+)
chr16:64072190-64072790(+)
chr16:64072600-64073200(+)
chr16:64074048-64074648(+)
chr16:64074530-64075130(+)
chr16:64075100-64075700(+)
chr16:64075951-64076551(+)
chr16:64076410-64077010(+)
chr16:64077288-64077888(+)
chr16:64079120-64079720(+)
chr16:64081011-64081611(+)
chr16:64081475-64082075(+)
chr16:64082963-64083563(+)
chr16:64085611-64086211(+)
chr16:64086050-64086650(+)
chr16:64087320-64087920(+)
chr16:64088670-64089270(+)
chr16:64089796-64090396(+)
chr16:64090427-64091027(+)
chr16:64090960-64091560(+)
chr16:64091560-64092160(+)
chr16:64092170-64092770(+)
chr16:64094036-64094636(+)
chr16:64094453-64095053(+)
chr16:64095421-64096021(+)
chr16:64097030-64097630(+)
chr16:64100715-64101315(+)
chr16:64101544-64102144(+)
chr16:64106984-64107584(+)
chr16:64107421-64108021(+)
chr16:64108504-64109104(+)
chr16:64109651-64110251(+)
chr16:64111036-64111636(+)
chr16:64111460-64112060(+)
chr16:64112360-64112960(+)
chr16:64113390-64113990(+)
chr16:64114020-64114620(+)
chr16:64114644-64115244(+)
chr16:64116820-64117420(+)
chr16:64118561-64119161(+)
chr16:64119084-64119684(+)
chr16:64121210-64121810(+)
chr16:64122750-64123350(+)
chr16:64123486-64124086(+)
chr16:64124000-64124600(+)
chr16:64125020-64125620(+)
chr16:64126082-64126682(+)
chr16:64126830-64127430(+)
chr16:64127965-64128565(+)
chr16:64128379-64128979(+)
chr16:64129004-64129604(+)
chr16:64130470-64131070(+)
chr16:64132197-64132797(+)
chr16:64134467-64135067(+)
chr16:64139989-64140589(+)
chr16:64142490-64143090(+)
chr16:64143068-64143668(+)
chr16:64145850-64146450(+)
chr16:64146280-64146880(+)
chr16:64147570-64148170(+)
chr16:64149990-64150590(+)
chr16:64150670-64151270(+)
chr16:64151550-64152150(+)
chr16:64152740-64153340(+)
chr16:64154120-64154720(+)
chr16:64155276-64155876(+)
chr16:64155969-64156569(+)
chr16:64156630-64157230(+)
chr16:64158060-64158660(+)
chr16:64158640-64159240(+)
chr16:64164190-64164790(+)
chr16:64165180-64165780(+)
chr16:64165610-64166210(+)
chr16:64166125-64166725(+)
chr16:64166661-64167261(+)
chr16:64167160-64167760(+)
chr16:64168150-64168750(+)
chr16:64170334-64170934(+)
chr16:64170968-64171568(+)
chr16:64171730-64172330(+)
chr16:64172445-64173045(+)
chr16:64175200-64175800(+)
chr16:64177970-64178570(+)
chr16:64178421-64179021(+)
chr16:64179383-64179983(+)
chr16:64182154-64182754(+)
chr16:64183921-64184521(+)
chr16:64184410-64185010(+)
chr16:64185899-64186499(+)
chr16:64186794-64187394(+)
chr16:64187496-64188096(+)
chr16:64188236-64188836(+)
chr16:64189171-64189771(+)
chr16:64189830-64190430(+)
chr16:64191830-64192430(+)
chr16:64192330-64192930(+)
chr16:64192795-64193395(+)
chr16:64193761-64194361(+)
chr16:64194450-64195050(+)
chr16:64195147-64195747(+)
chr16:64196414-64197014(+)
chr16:64196907-64197507(+)
chr16:64198410-64199010(+)
chr16:64199100-64199700(+)
chr16:64200035-64200635(+)
chr16:64201700-64202300(+)
chr16:64202181-64202781(+)
chr16:64203379-64203979(+)
chr16:64205417-64206017(+)
chr16:64206142-64206742(+)
chr16:64206842-64207442(+)
chr16:64207440-64208040(+)
chr16:64208202-64208802(+)
chr16:64210315-64210915(+)
chr16:64212020-64212620(+)
chr16:64212730-64213330(+)
chr16:64214210-64214810(+)
chr16:64215062-64215662(+)
chr16:64216761-64217361(+)
chr16:64217435-64218035(+)
chr16:64217998-64218598(+)
chr16:64219078-64219678(+)
chr16:64219729-64220329(+)
chr16:64220686-64221286(+)
chr16:64224110-64224710(+)
chr16:64227912-64228512(+)
chr16:64229168-64229768(+)
chr16:64230244-64230844(+)
chr16:64230720-64231320(+)
chr16:64232114-64232714(+)
chr16:64233690-64234290(+)
chr16:64235457-64236057(+)
chr16:64236392-64236992(+)
chr16:64236944-64237544(+)
chr16:64237410-64238010(+)
chr16:64238685-64239285(+)
chr16:64240127-64240727(+)
chr16:64240664-64241264(+)
chr16:64241581-64242181(+)
chr16:64242590-64243190(+)
chr16:64245149-64245749(+)
chr16:64248600-64249200(+)
chr16:64249385-64249985(+)
chr16:64249993-64250593(+)
chr16:64250503-64251103(+)
chr16:64251056-64251656(+)
chr16:64251578-64252178(+)
chr16:64251995-64252595(+)
chr16:64252666-64253266(+)
chr16:64253350-64253950(+)
chr16:64255680-64256280(+)
chr16:64258798-64259398(+)
chr16:64259474-64260074(+)
chr16:64260270-64260870(+)
chr16:64265450-64266050(+)
chr16:64266130-64266730(+)
chr16:64266751-64267351(+)
chr16:64267522-64268122(+)
chr16:64268024-64268624(+)
chr16:64268593-64269193(+)
chr16:64269607-64270207(+)
chr16:64270124-64270724(+)
chr16:64270888-64271488(+)
chr16:64272363-64272963(+)
chr16:64273968-64274568(+)
chr16:64274415-64275015(+)
chr16:64275304-64275904(+)
chr16:64276332-64276932(+)
chr16:64278550-64279150(+)
chr16:64281092-64281692(+)
chr16:64282142-64282742(+)
chr16:64282832-64283432(+)
chr16:64283680-64284280(+)
chr16:64284256-64284856(+)
chr16:64284670-64285270(+)
chr16:64285492-64286092(+)
chr16:64286869-64287469(+)
chr16:64287450-64288050(+)
chr16:64288242-64288842(+)
chr16:64288698-64289298(+)
chr16:64289400-64290000(+)
chr16:64290390-64290990(+)
chr16:64291363-64291963(+)
chr16:64292213-64292813(+)
chr16:64292875-64293475(+)
chr16:64293300-64293900(+)
chr16:64294563-64295163(+)
chr16:64295460-64296060(+)
chr16:64296324-64296924(+)
chr16:64296955-64297555(+)
chr16:64298278-64298878(+)
chr16:64299020-64299620(+)
chr16:64299607-64300207(+)
chr16:64300741-64301341(+)
chr16:64301450-64302050(+)
chr16:64303532-64304132(+)
chr16:64305990-64306590(+)
chr16:64306643-64307243(+)
chr16:64310399-64310999(+)
chr16:64312007-64312607(+)
chr16:64313130-64313730(+)
chr16:64314155-64314755(+)
chr16:64316010-64316610(+)
chr16:64317690-64318290(+)
chr16:64318290-64318890(+)
chr16:64320360-64320960(+)
chr16:64320990-64321590(+)
chr16:64321661-64322261(+)
chr16:64322630-64323230(+)
chr16:64323110-64323710(+)
chr16:64323710-64324310(+)
chr16:64324289-64324889(+)
chr16:64325111-64325711(+)
chr16:64325610-64326210(+)
chr16:64326085-64326685(+)
chr16:64326748-64327348(+)
chr16:64327538-64328138(+)
chr16:64328264-64328864(+)
chr16:64329317-64329917(+)
chr16:64331306-64331906(+)
chr16:64331975-64332575(+)
chr16:64332497-64333097(+)
chr16:64334253-64334853(+)
chr16:64335978-64336578(+)
chr16:64337350-64337950(+)
chr16:64338142-64338742(+)
chr16:64338800-64339400(+)
chr16:64339448-64340048(+)
chr16:64340169-64340769(+)
chr16:64340702-64341302(+)
chr16:64341937-64342537(+)
chr16:64342655-64343255(+)
chr16:64343380-64343980(+)
chr16:64344278-64344878(+)
chr16:64345044-64345644(+)
chr16:64346361-64346961(+)
chr16:64346852-64347452(+)
chr16:64347461-64348061(+)
chr16:64347951-64348551(+)
chr16:64349168-64349768(+)
chr16:64349630-64350230(+)
chr16:64350198-64350798(+)
chr16:64351390-64351990(+)
chr16:64352119-64352719(+)
chr16:64353362-64353962(+)
chr16:64354346-64354946(+)
chr16:64354792-64355392(+)
chr16:64355637-64356237(+)
chr16:64356450-64357050(+)
chr16:64359118-64359718(+)
chr16:64360816-64361416(+)
chr16:64362710-64363310(+)
chr16:64363290-64363890(+)
chr16:64363930-64364530(+)
chr16:64365851-64366451(+)
chr16:64367650-64368250(+)
chr16:64369032-64369632(+)
chr16:64369692-64370292(+)
chr16:64370100-64370700(+)
chr16:64371910-64372510(+)
chr16:64373105-64373705(+)
chr16:64375211-64375811(+)
chr16:64376829-64377429(+)
chr16:64377468-64378068(+)
chr16:64378250-64378850(+)
chr16:64378970-64379570(+)
chr16:64379460-64380060(+)
chr16:64379957-64380557(+)
chr16:64381765-64382365(+)
chr16:64382830-64383430(+)
chr16:64383436-64384036(+)
chr16:64384841-64385441(+)
chr16:64385522-64386122(+)
chr16:64386014-64386614(+)
chr16:64387706-64388306(+)
chr16:64388211-64388811(+)
chr16:64390051-64390651(+)
chr16:64390870-64391470(+)
chr16:64391430-64392030(+)
chr16:64391969-64392569(+)
chr16:64393830-64394430(+)
chr16:64395487-64396087(+)
chr16:64396048-64396648(+)
chr16:64396785-64397385(+)
chr16:64397722-64398322(+)
chr16:64398204-64398804(+)
chr16:64398650-64399250(+)
chr16:64399373-64399973(+)
chr16:64399855-64400455(+)
chr16:64401270-64401870(+)
chr16:64403510-64404110(+)
chr16:64403921-64404521(+)
chr16:64404333-64404933(+)
chr16:64405090-64405690(+)
chr16:64405990-64406590(+)
chr16:64407310-64407910(+)
chr16:64407847-64408447(+)
chr16:64409391-64409991(+)
chr16:64410325-64410925(+)
chr16:64411490-64412090(+)
chr16:64412400-64413000(+)
chr16:64412895-64413495(+)
chr16:64413780-64414380(+)
chr16:64414501-64415101(+)
chr16:64415122-64415722(+)
chr16:64415794-64416394(+)
chr16:64416890-64417490(+)
chr16:64418471-64419071(+)
chr16:64419500-64420100(+)
chr16:64420070-64420670(+)
chr16:64420680-64421280(+)
chr16:64421260-64421860(+)
chr16:64421770-64422370(+)
chr16:64423177-64423777(+)
chr16:64423902-64424502(+)
chr16:64424341-64424941(+)
chr16:64425088-64425688(+)
chr16:64426295-64426895(+)
chr16:64426833-64427433(+)
chr16:64427970-64428570(+)
chr16:64430851-64431451(+)
chr16:64431410-64432010(+)
chr16:64431873-64432473(+)
chr16:64432491-64433091(+)
chr16:64433226-64433826(+)
chr16:64433660-64434260(+)
chr16:64435651-64436251(+)
chr16:64436636-64437236(+)
chr16:64437048-64437648(+)
chr16:64439048-64439648(+)
chr16:64439630-64440230(+)
chr16:64440643-64441243(+)
chr16:64441165-64441765(+)
chr16:64441848-64442448(+)
chr16:64442509-64443109(+)
chr16:64443601-64444201(+)
chr16:64444211-64444811(+)
chr16:64445302-64445902(+)
chr16:64446692-64447292(+)
chr16:64447678-64448278(+)
chr16:64448115-64448715(+)
chr16:64449030-64449630(+)
chr16:64450010-64450610(+)
chr16:64450432-64451032(+)
chr16:64451570-64452170(+)
chr16:64452786-64453386(+)
chr16:64453561-64454161(+)
chr16:64454180-64454780(+)
chr16:64454709-64455309(+)
chr16:64455382-64455982(+)
chr16:64456153-64456753(+)
chr16:64456582-64457182(+)
chr16:64458378-64458978(+)
chr16:64459203-64459803(+)
chr16:64459910-64460510(+)
chr16:64460310-64460910(+)
chr16:64461002-64461602(+)
chr16:64462275-64462875(+)
chr16:64463090-64463690(+)
chr16:64463680-64464280(+)
chr16:64464430-64465030(+)
chr16:64468443-64469043(+)
chr16:64469023-64469623(+)
chr16:64470720-64471320(+)
chr16:64471547-64472147(+)
chr16:64473800-64474400(+)
chr16:64474290-64474890(+)
chr16:64474856-64475456(+)
chr16:64475324-64475924(+)
chr16:64476776-64477376(+)
chr16:64477730-64478330(+)
chr16:64478853-64479453(+)
chr16:64479443-64480043(+)
chr16:64479935-64480535(+)
chr16:64480422-64481022(+)
chr16:64481110-64481710(+)
chr16:64481870-64482470(+)
chr16:64483293-64483893(+)
chr16:64483988-64484588(+)
chr16:64484768-64485368(+)
chr16:64486243-64486843(+)
chr16:64487452-64488052(+)
chr16:64488159-64488759(+)
chr16:64488678-64489278(+)
chr16:64489121-64489721(+)
chr16:64492510-64493110(+)
chr16:64493599-64494199(+)
chr16:64494630-64495230(+)
chr16:64496090-64496690(+)
chr16:64498577-64499177(+)
chr16:64501650-64502250(+)
chr16:64502480-64503080(+)
chr16:64503117-64503717(+)
chr16:64504046-64504646(+)
chr16:64504707-64505307(+)
chr16:64508436-64509036(+)
chr16:64509752-64510352(+)
chr16:64510213-64510813(+)
chr16:64510750-64511350(+)
chr16:64511230-64511830(+)
chr16:64512254-64512854(+)
chr16:64512670-64513270(+)
chr16:64513550-64514150(+)
chr16:64515263-64515863(+)
chr16:64516801-64517401(+)
chr16:64517436-64518036(+)
chr16:64518114-64518714(+)
chr16:64518830-64519430(+)
chr16:64519305-64519905(+)
chr16:64519820-64520420(+)
chr16:64520399-64520999(+)
chr16:64521170-64521770(+)
chr16:64522590-64523190(+)
chr16:64523242-64523842(+)
chr16:64523812-64524412(+)
chr16:64524770-64525370(+)
chr16:64525800-64526400(+)
chr16:64527140-64527740(+)
chr16:64527667-64528267(+)
chr16:64528717-64529317(+)
chr16:64530952-64531552(+)
chr16:64531762-64532362(+)
chr16:64532969-64533569(+)
chr16:64535590-64536190(+)
chr16:64538668-64539268(+)
chr16:64539250-64539850(+)
chr16:64540010-64540610(+)
chr16:64540906-64541506(+)
chr16:64541382-64541982(+)
chr16:64551920-64552520(+)
chr16:64558010-64558610(+)
chr16:64558570-64559170(+)
chr16:64559290-64559890(+)
chr16:64560857-64561457(+)
chr16:64562401-64563001(+)
chr16:64564626-64565226(+)
chr16:64565260-64565860(+)
chr16:64565980-64566580(+)
chr16:64566583-64567183(+)
chr16:64567946-64568546(+)
chr16:64574251-64574851(+)
chr16:64575462-64576062(+)
chr16:64576802-64577402(+)
chr16:64577225-64577825(+)
chr16:64578642-64579242(+)
chr16:64579560-64580160(+)
chr16:64580510-64581110(+)
chr16:64581370-64581970(+)
chr16:64581940-64582540(+)
chr16:64583158-64583758(+)
chr16:64583634-64584234(+)
chr16:64584185-64584785(+)
chr16:64584670-64585270(+)
chr16:64585745-64586345(+)
chr16:64586210-64586810(+)
chr16:64587590-64588190(+)
chr16:64588850-64589450(+)
chr16:64589570-64590170(+)
chr16:64590430-64591030(+)
chr16:64592990-64593590(+)
chr16:64594206-64594806(+)
chr16:64595670-64596270(+)
chr16:64596350-64596950(+)
chr16:64596788-64597388(+)
chr16:64597630-64598230(+)
chr16:64598310-64598910(+)
chr16:64598966-64599566(+)
chr16:64599685-64600285(+)
chr16:64600216-64600816(+)
chr16:64600867-64601467(+)
chr16:64602030-64602630(+)
chr16:64602568-64603168(+)
chr16:64603039-64603639(+)
chr16:64603710-64604310(+)
chr16:64605300-64605900(+)
chr16:64606361-64606961(+)
chr16:64607110-64607710(+)
chr16:64607810-64608410(+)
chr16:64608226-64608826(+)
chr16:64608930-64609530(+)
chr16:64610030-64610630(+)
chr16:64610431-64611031(+)
chr16:64611810-64612410(+)
chr16:64613530-64614130(+)
chr16:64614396-64614996(+)
chr16:64615770-64616370(+)
chr16:64616782-64617382(+)
chr16:64617480-64618080(+)
chr16:64618453-64619053(+)
chr16:64619034-64619634(+)
chr16:64619993-64620593(+)
chr16:64620617-64621217(+)
chr16:64621350-64621950(+)
chr16:64621753-64622353(+)
chr16:64623616-64624216(+)
chr16:64624311-64624911(+)
chr16:64625560-64626160(+)
chr16:64626110-64626710(+)
chr16:64626830-64627430(+)
chr16:64627328-64627928(+)
chr16:64627802-64628402(+)
chr16:64628585-64629185(+)
chr16:64629350-64629950(+)
chr16:64629850-64630450(+)
chr16:64630290-64630890(+)
chr16:64634510-64635110(+)
chr16:64634910-64635510(+)
chr16:64635670-64636270(+)
chr16:64641490-64642090(+)
chr16:64645530-64646130(+)
chr16:64649410-64650010(+)
chr16:64651612-64652212(+)
chr16:64652515-64653115(+)
chr16:64655460-64656060(+)
chr16:64657570-64658170(+)
chr16:64659030-64659630(+)
chr16:64660550-64661150(+)
chr16:64661062-64661662(+)
chr16:64661580-64662180(+)
chr16:64662672-64663272(+)
chr16:64663429-64664029(+)
chr16:64666736-64667336(+)
chr16:64668230-64668830(+)
chr16:64669281-64669881(+)
chr16:64671180-64671780(+)
chr16:64671653-64672253(+)
chr16:64672070-64672670(+)
chr16:64672499-64673099(+)
chr16:64673914-64674514(+)
chr16:64677210-64677810(+)
chr16:64680420-64681020(+)
chr16:64681486-64682086(+)
chr16:64682069-64682669(+)
chr16:64682644-64683244(+)
chr16:64683570-64684170(+)
chr16:64684010-64684610(+)
chr16:64684470-64685070(+)
chr16:64685135-64685735(+)
chr16:64685810-64686410(+)
chr16:64686910-64687510(+)
chr16:64687510-64688110(+)
chr16:64687974-64688574(+)
chr16:64688860-64689460(+)
chr16:64689370-64689970(+)
chr16:64690348-64690948(+)
chr16:64691385-64691985(+)
chr16:64692730-64693330(+)
chr16:64693286-64693886(+)
chr16:64693718-64694318(+)
chr16:64694870-64695470(+)
chr16:64695910-64696510(+)
chr16:64697350-64697950(+)
chr16:64698263-64698863(+)
chr16:64699170-64699770(+)
chr16:64700116-64700716(+)
chr16:64700830-64701430(+)
chr16:64701268-64701868(+)
chr16:64702030-64702630(+)
chr16:64702720-64703320(+)
chr16:64703190-64703790(+)
chr16:64703660-64704260(+)
chr16:64704790-64705390(+)
chr16:64705990-64706590(+)
chr16:64708150-64708750(+)
chr16:64708550-64709150(+)
chr16:64711006-64711606(+)
chr16:64711740-64712340(+)
chr16:64713370-64713970(+)
chr16:64714001-64714601(+)
chr16:64714760-64715360(+)
chr16:64716530-64717130(+)
chr16:64717030-64717630(+)
chr16:64718010-64718610(+)
chr16:64718451-64719051(+)
chr16:64719340-64719940(+)
chr16:64720073-64720673(+)
chr16:64720743-64721343(+)
chr16:64721592-64722192(+)
chr16:64723153-64723753(+)
chr16:64723890-64724490(+)
chr16:64724840-64725440(+)
chr16:64727821-64728421(+)
chr16:64729472-64730072(+)
chr16:64730589-64731189(+)
chr16:64732748-64733348(+)
chr16:64734202-64734802(+)
chr16:64734650-64735250(+)
chr16:64737558-64738158(+)
chr16:64738201-64738801(+)
chr16:64739262-64739862(+)
chr16:64741332-64741932(+)
chr16:64742070-64742670(+)
chr16:64743790-64744390(+)
chr16:64744809-64745409(+)
chr16:64745742-64746342(+)
chr16:64746386-64746986(+)
chr16:64747330-64747930(+)
chr16:64747764-64748364(+)
chr16:64749268-64749868(+)
chr16:64749699-64750299(+)
chr16:64750166-64750766(+)
chr16:64750633-64751233(+)
chr16:64751650-64752250(+)
chr16:64752296-64752896(+)
chr16:64754830-64755430(+)
chr16:64758415-64759015(+)
chr16:64760324-64760924(+)
chr16:64762060-64762660(+)
chr16:64762930-64763530(+)
chr16:64763350-64763950(+)
chr16:64764071-64764671(+)
chr16:64764830-64765430(+)
chr16:64765690-64766290(+)
chr16:64766840-64767440(+)
chr16:64767275-64767875(+)
chr16:64770071-64770671(+)
chr16:64770677-64771277(+)
chr16:64772381-64772981(+)
chr16:64776240-64776840(+)
chr16:64776655-64777255(+)
chr16:64777170-64777770(+)
chr16:64778394-64778994(+)
chr16:64779240-64779840(+)
chr16:64779693-64780293(+)
chr16:64780239-64780839(+)
chr16:64781217-64781817(+)
chr16:64782630-64783230(+)
chr16:64783194-64783794(+)
chr16:64783610-64784210(+)
chr16:64784380-64784980(+)
chr16:64785740-64786340(+)
chr16:64786200-64786800(+)
chr16:64786734-64787334(+)
chr16:64787214-64787814(+)
chr16:64788110-64788710(+)
chr16:64789010-64789610(+)
chr16:64789670-64790270(+)
chr16:64791453-64792053(+)
chr16:64792070-64792670(+)
chr16:64796016-64796616(+)
chr16:64796624-64797224(+)
chr16:64797516-64798116(+)
chr16:64798897-64799497(+)
chr16:64799914-64800514(+)
chr16:64801560-64802160(+)
chr16:64802748-64803348(+)
chr16:64803990-64804590(+)
chr16:64804500-64805100(+)
chr16:64805210-64805810(+)
chr16:64806006-64806606(+)
chr16:64807107-64807707(+)
chr16:64812592-64813192(+)
chr16:64813446-64814046(+)
chr16:64814239-64814839(+)
chr16:64814730-64815330(+)
chr16:64816306-64816906(+)
chr16:64818429-64819029(+)
chr16:64820830-64821430(+)
chr16:64821593-64822193(+)
chr16:64823060-64823660(+)
chr16:64824272-64824872(+)
chr16:64825010-64825610(+)
chr16:64825596-64826196(+)
chr16:64826440-64827040(+)
chr16:64826985-64827585(+)
chr16:64827450-64828050(+)
chr16:64828741-64829341(+)
chr16:64830430-64831030(+)
chr16:64831460-64832060(+)
chr16:64831910-64832510(+)
chr16:64832450-64833050(+)
chr16:64833207-64833807(+)
chr16:64833639-64834239(+)
chr16:64834290-64834890(+)
chr16:64835280-64835880(+)
chr16:64836450-64837050(+)
chr16:64837610-64838210(+)
chr16:64839081-64839681(+)
chr16:64840900-64841500(+)
chr16:64841811-64842411(+)
chr16:64842407-64843007(+)
chr16:64843802-64844402(+)
chr16:64844790-64845390(+)
chr16:64847740-64848340(+)
chr16:64851430-64852030(+)
chr16:64854102-64854702(+)
chr16:64855630-64856230(+)
chr16:64856130-64856730(+)
chr16:64857334-64857934(+)
chr16:64860214-64860814(+)
chr16:64861441-64862041(+)
chr16:64863493-64864093(+)
chr16:64864053-64864653(+)
chr16:64864454-64865054(+)
chr16:64865143-64865743(+)
chr16:64866046-64866646(+)
chr16:64866534-64867134(+)
chr16:64868970-64869570(+)
chr16:64869910-64870510(+)
chr16:64871485-64872085(+)
chr16:64874290-64874890(+)
chr16:64874856-64875456(+)
chr16:64875279-64875879(+)
chr16:64876081-64876681(+)
chr16:64876610-64877210(+)
chr16:64877410-64878010(+)
chr16:64877922-64878522(+)
chr16:64878720-64879320(+)
chr16:64880050-64880650(+)
chr16:64880740-64881340(+)
chr16:64885580-64886180(+)
chr16:64886850-64887450(+)
chr16:64887405-64888005(+)
chr16:64888340-64888940(+)
chr16:64891207-64891807(+)
chr16:64891887-64892487(+)
chr16:64894921-64895521(+)
chr16:64895420-64896020(+)
chr16:64895887-64896487(+)
chr16:64897330-64897930(+)
chr16:64897738-64898338(+)
chr16:64898169-64898769(+)
chr16:64898904-64899504(+)
chr16:64899746-64900346(+)
chr16:64902090-64902690(+)
chr16:64903427-64904027(+)
chr16:64904190-64904790(+)
chr16:64904599-64905199(+)
chr16:64905880-64906480(+)
chr16:64906538-64907138(+)
chr16:64907040-64907640(+)
chr16:64909094-64909694(+)
chr16:64910280-64910880(+)
chr16:64911836-64912436(+)
chr16:64912677-64913277(+)
chr16:64913370-64913970(+)
chr16:64913832-64914432(+)
chr16:64914832-64915432(+)
chr16:64915763-64916363(+)
chr16:64916198-64916798(+)
chr16:64918500-64919100(+)
chr16:64919120-64919720(+)
chr16:64920950-64921550(+)
chr16:64921453-64922053(+)
chr16:64922528-64923128(+)
chr16:64923271-64923871(+)
chr16:64924030-64924630(+)
chr16:64925545-64926145(+)
chr16:64926134-64926734(+)
chr16:64926657-64927257(+)
chr16:64927173-64927773(+)
chr16:64927650-64928250(+)
chr16:64928930-64929530(+)
chr16:64929746-64930346(+)
chr16:64930810-64931410(+)
chr16:64931346-64931946(+)
chr16:64931772-64932372(+)
chr16:64932313-64932913(+)
chr16:64933218-64933818(+)
chr16:64933852-64934452(+)
chr16:64934348-64934948(+)
chr16:64936467-64937067(+)
chr16:64940210-64940810(+)
chr16:64941643-64942243(+)
chr16:64942637-64943237(+)
chr16:64943762-64944362(+)
chr16:64944187-64944787(+)
chr16:64946580-64947180(+)
chr16:64947520-64948120(+)
chr16:64948109-64948709(+)
chr16:64949806-64950406(+)
chr16:64950330-64950930(+)
chr16:64952490-64953090(+)
chr16:64952933-64953533(+)
chr16:64953948-64954548(+)
chr16:64954420-64955020(+)
chr16:64955315-64955915(+)
chr16:64957989-64958589(+)
chr16:64958981-64959581(+)
chr16:64960228-64960828(+)
chr16:64963360-64963960(+)
chr16:64965302-64965902(+)
chr16:64966444-64967044(+)
chr16:64966999-64967599(+)
chr16:64967668-64968268(+)
chr16:64969630-64970230(+)
chr16:64970770-64971370(+)
chr16:64971430-64972030(+)
chr16:64972800-64973400(+)
chr16:64973570-64974170(+)
chr16:64974970-64975570(+)
chr16:64976695-64977295(+)
chr16:64977328-64977928(+)
chr16:64977939-64978539(+)
chr16:64979590-64980190(+)
chr16:64981330-64981930(+)
chr16:64981876-64982476(+)
chr16:64982858-64983458(+)
chr16:64984021-64984621(+)
chr16:64984525-64985125(+)
chr16:64984985-64985585(+)
chr16:64985547-64986147(+)
chr16:64985976-64986576(+)
chr16:64987010-64987610(+)
chr16:64987490-64988090(+)
chr16:64988153-64988753(+)
chr16:64988630-64989230(+)
chr16:64989120-64989720(+)
chr16:64990192-64990792(+)
chr16:64991008-64991608(+)
chr16:64991730-64992330(+)
chr16:64992470-64993070(+)
chr16:64993370-64993970(+)
chr16:64994230-64994830(+)
chr16:64994750-64995350(+)
chr16:64996130-64996730(+)
chr16:64996606-64997206(+)
chr16:64997981-64998581(+)
chr16:64999120-64999720(+)
chr16:65001873-65002473(+)
chr16:65002351-65002951(+)
chr16:65003041-65003641(+)
chr16:65003478-65004078(+)
chr16:65004136-65004736(+)
chr16:65005076-65005676(+)
chr16:65006889-65007489(+)
chr16:65007510-65008110(+)
chr16:65008272-65008872(+)
chr16:65008890-65009490(+)
chr16:65009631-65010231(+)
chr16:65010550-65011150(+)
chr16:65011054-65011654(+)
chr16:65013386-65013986(+)
chr16:65014448-65015048(+)
chr16:65015080-65015680(+)
chr16:65015674-65016274(+)
chr16:65016398-65016998(+)
chr16:65017044-65017644(+)
chr16:65017733-65018333(+)
chr16:65018150-65018750(+)
chr16:65019320-65019920(+)
chr16:65020036-65020636(+)
chr16:65020910-65021510(+)
chr16:65021466-65022066(+)
chr16:65021905-65022505(+)
chr16:65022992-65023592(+)
chr16:65023858-65024458(+)
chr16:65024812-65025412(+)
chr16:65025390-65025990(+)
chr16:65027080-65027680(+)
chr16:65029730-65030330(+)
chr16:65030462-65031062(+)
chr16:65031420-65032020(+)
chr16:65032170-65032770(+)
chr16:65033133-65033733(+)
chr16:65033829-65034429(+)
chr16:65034985-65035585(+)
chr16:65035451-65036051(+)
chr16:65036028-65036628(+)
chr16:65036722-65037322(+)
chr16:65037760-65038360(+)
chr16:65038730-65039330(+)
chr16:65039495-65040095(+)
chr16:65040520-65041120(+)
chr16:65041108-65041708(+)
chr16:65041570-65042170(+)
chr16:65043846-65044446(+)
chr16:65044830-65045430(+)
chr16:65046153-65046753(+)
chr16:65047090-65047690(+)
chr16:65049438-65050038(+)
chr16:65050240-65050840(+)
chr16:65055752-65056352(+)
chr16:65057476-65058076(+)
chr16:65058606-65059206(+)
chr16:65061148-65061748(+)
chr16:65063193-65063793(+)
chr16:65064028-65064628(+)
chr16:65064630-65065230(+)
chr16:65065760-65066360(+)
chr16:65066169-65066769(+)
chr16:65066602-65067202(+)
chr16:65068254-65068854(+)
chr16:65068829-65069429(+)
chr16:65069600-65070200(+)
chr16:65070150-65070750(+)
chr16:65071390-65071990(+)
chr16:65071863-65072463(+)
chr16:65072360-65072960(+)
chr16:65074970-65075570(+)
chr16:65075425-65076025(+)
chr16:65076255-65076855(+)
chr16:65077412-65078012(+)
chr16:65077906-65078506(+)
chr16:65078655-65079255(+)
chr16:65079170-65079770(+)
chr16:65079758-65080358(+)
chr16:65081380-65081980(+)
chr16:65082990-65083590(+)
chr16:65083585-65084185(+)
chr16:65084620-65085220(+)
chr16:65085200-65085800(+)
chr16:65086103-65086703(+)
chr16:65086950-65087550(+)
chr16:65087380-65087980(+)
chr16:65088219-65088819(+)
chr16:65088932-65089532(+)
chr16:65089870-65090470(+)
chr16:65090271-65090871(+)
chr16:65090910-65091510(+)
chr16:65092264-65092864(+)
chr16:65093323-65093923(+)
chr16:65094570-65095170(+)
chr16:65095844-65096444(+)
chr16:65096560-65097160(+)
chr16:65097062-65097662(+)
chr16:65097530-65098130(+)
chr16:65097932-65098532(+)
chr16:65098790-65099390(+)
chr16:65099490-65100090(+)
chr16:65100481-65101081(+)
chr16:65100934-65101534(+)
chr16:65101711-65102311(+)
chr16:65102125-65102725(+)
chr16:65102870-65103470(+)
chr16:65103582-65104182(+)
chr16:65104049-65104649(+)
chr16:65104584-65105184(+)
chr16:65105321-65105921(+)
chr16:65105865-65106465(+)
chr16:65107170-65107770(+)
chr16:65107790-65108390(+)
chr16:65108971-65109571(+)
chr16:65109636-65110236(+)
chr16:65110590-65111190(+)
chr16:65111938-65112538(+)
chr16:65112522-65113122(+)
chr16:65113310-65113910(+)
chr16:65113770-65114370(+)
chr16:65114890-65115490(+)
chr16:65115810-65116410(+)
chr16:65117123-65117723(+)
chr16:65117800-65118400(+)
chr16:65118490-65119090(+)
chr16:65118927-65119527(+)
chr16:65119410-65120010(+)
chr16:65119970-65120570(+)
chr16:65120631-65121231(+)
chr16:65121730-65122330(+)
chr16:65123310-65123910(+)
chr16:65124375-65124975(+)
chr16:65125070-65125670(+)
chr16:65126190-65126790(+)
chr16:65126885-65127485(+)
chr16:65127729-65128329(+)
chr16:65128420-65129020(+)
chr16:65129075-65129675(+)
chr16:65129662-65130262(+)
chr16:65130960-65131560(+)
chr16:65132744-65133344(+)
chr16:65133428-65134028(+)
chr16:65134824-65135424(+)
chr16:65136051-65136651(+)
chr16:65136690-65137290(+)
chr16:65137835-65138435(+)
chr16:65138255-65138855(+)
chr16:65138960-65139560(+)
chr16:65139795-65140395(+)
chr16:65140518-65141118(+)
chr16:65141000-65141600(+)
chr16:65141706-65142306(+)
chr16:65142750-65143350(+)
chr16:65143430-65144030(+)
chr16:65144425-65145025(+)
chr16:65145120-65145720(+)
chr16:65145903-65146503(+)
chr16:65146770-65147370(+)
chr16:65147250-65147850(+)
chr16:65147998-65148598(+)
chr16:65148429-65149029(+)
chr16:65149965-65150565(+)
chr16:65150763-65151363(+)
chr16:65151742-65152342(+)
chr16:65152211-65152811(+)
chr16:65152671-65153271(+)
chr16:65153218-65153818(+)
chr16:65153684-65154284(+)
chr16:65154236-65154836(+)
chr16:65154701-65155301(+)
chr16:65155270-65155870(+)
chr16:65155957-65156557(+)
chr16:65156758-65157358(+)
chr16:65157574-65158174(+)
chr16:65158272-65158872(+)
chr16:65158716-65159316(+)
chr16:65159132-65159732(+)
chr16:65159656-65160256(+)
chr16:65160673-65161273(+)
chr16:65161302-65161902(+)
chr16:65162915-65163515(+)
chr16:65163530-65164130(+)
chr16:65165990-65166590(+)
chr16:65166740-65167340(+)
chr16:65167610-65168210(+)
chr16:65169300-65169900(+)
chr16:65170487-65171087(+)
chr16:65174191-65174791(+)
chr16:65176087-65176687(+)
chr16:65177965-65178565(+)
chr16:65178722-65179322(+)
chr16:65179231-65179831(+)
chr16:65179990-65180590(+)
chr16:65180913-65181513(+)
chr16:65181329-65181929(+)
chr16:65182730-65183330(+)
chr16:65183706-65184306(+)
chr16:65184517-65185117(+)
chr16:65184993-65185593(+)
chr16:65185570-65186170(+)
chr16:65186200-65186800(+)
chr16:65187504-65188104(+)
chr16:65188076-65188676(+)
chr16:65189470-65190070(+)
chr16:65190420-65191020(+)
chr16:65191782-65192382(+)
chr16:65193354-65193954(+)
chr16:65194291-65194891(+)
chr16:65195330-65195930(+)
chr16:65195790-65196390(+)
chr16:65199410-65200010(+)
chr16:65199970-65200570(+)
chr16:65201128-65201728(+)
chr16:65202640-65203240(+)
chr16:65205150-65205750(+)
chr16:65205840-65206440(+)
chr16:65206880-65207480(+)
chr16:65208030-65208630(+)
chr16:65209070-65209670(+)
chr16:65209750-65210350(+)
chr16:65210429-65211029(+)
chr16:65211230-65211830(+)
chr16:65211956-65212556(+)
chr16:65212480-65213080(+)
chr16:65213890-65214490(+)
chr16:65214910-65215510(+)
chr16:65215502-65216102(+)
chr16:65216230-65216830(+)
chr16:65218228-65218828(+)
chr16:65219134-65219734(+)
chr16:65220410-65221010(+)
chr16:65221242-65221842(+)
chr16:65223150-65223750(+)
chr16:65228301-65228901(+)
chr16:65229370-65229970(+)
chr16:65229833-65230433(+)
chr16:65230445-65231045(+)
chr16:65234037-65234637(+)
chr16:65234629-65235229(+)
chr16:65235326-65235926(+)
chr16:65236284-65236884(+)
chr16:65236990-65237590(+)
chr16:65237988-65238588(+)
chr16:65238540-65239140(+)
chr16:65239470-65240070(+)
chr16:65243690-65244290(+)
chr16:65244770-65245370(+)
chr16:65245395-65245995(+)
chr16:65246016-65246616(+)
chr16:65246568-65247168(+)
chr16:65247866-65248466(+)
chr16:65250306-65250906(+)
chr16:65250750-65251350(+)
chr16:65251500-65252100(+)
chr16:65252053-65252653(+)
chr16:65252480-65253080(+)
chr16:65253280-65253880(+)
chr16:65253773-65254373(+)
chr16:65254850-65255450(+)
chr16:65255832-65256432(+)
chr16:65256306-65256906(+)
chr16:65257020-65257620(+)
chr16:65257492-65258092(+)
chr16:65258112-65258712(+)
chr16:65258722-65259322(+)
chr16:65259301-65259901(+)
chr16:65259793-65260393(+)
chr16:65260912-65261512(+)
chr16:65261881-65262481(+)
chr16:65263065-65263665(+)
chr16:65264055-65264655(+)
chr16:65267390-65267990(+)
chr16:65268823-65269423(+)
chr16:65269429-65270029(+)
chr16:65270210-65270810(+)
chr16:65273832-65274432(+)
chr16:65274304-65274904(+)
chr16:65274804-65275404(+)
chr16:65276415-65277015(+)
chr16:65276990-65277590(+)
chr16:65278639-65279239(+)
chr16:65279670-65280270(+)
chr16:65281020-65281620(+)
chr16:65281450-65282050(+)
chr16:65282131-65282731(+)
chr16:65282768-65283368(+)
chr16:65283574-65284174(+)
chr16:65284010-65284610(+)
chr16:65284772-65285372(+)
chr16:65285350-65285950(+)
chr16:65285750-65286350(+)
chr16:65286170-65286770(+)
chr16:65287215-65287815(+)
chr16:65287895-65288495(+)
chr16:65288790-65289390(+)
chr16:65289650-65290250(+)
chr16:65290256-65290856(+)
chr16:65291610-65292210(+)
chr16:65292150-65292750(+)
chr16:65292810-65293410(+)
chr16:65293330-65293930(+)
chr16:65294030-65294630(+)
chr16:65294534-65295134(+)
chr16:65295290-65295890(+)
chr16:65297711-65298311(+)
chr16:65299590-65300190(+)
chr16:65301100-65301700(+)
chr16:65302066-65302666(+)
chr16:65303596-65304196(+)
chr16:65305030-65305630(+)
chr16:65305798-65306398(+)
chr16:65307110-65307710(+)
chr16:65307724-65308324(+)
chr16:65308353-65308953(+)
chr16:65312834-65313434(+)
chr16:65313335-65313935(+)
chr16:65314942-65315542(+)
chr16:65315450-65316050(+)
chr16:65316318-65316918(+)
chr16:65316972-65317572(+)
chr16:65317717-65318317(+)
chr16:65318404-65319004(+)
chr16:65318917-65319517(+)
chr16:65319442-65320042(+)
chr16:65321109-65321709(+)
chr16:65322330-65322930(+)
chr16:65322826-65323426(+)
chr16:65324210-65324810(+)
chr16:65325910-65326510(+)
chr16:65326610-65327210(+)
chr16:65327962-65328562(+)
chr16:65328500-65329100(+)
chr16:65329290-65329890(+)
chr16:65330617-65331217(+)
chr16:65331274-65331874(+)
chr16:65334595-65335195(+)
chr16:65337920-65338520(+)
chr16:65339322-65339922(+)
chr16:65340087-65340687(+)
chr16:65340527-65341127(+)
chr16:65341138-65341738(+)
chr16:65342305-65342905(+)
chr16:65342710-65343310(+)
chr16:65343223-65343823(+)
chr16:65344297-65344897(+)
chr16:65345118-65345718(+)
chr16:65345894-65346494(+)
chr16:65346561-65347161(+)
chr16:65347190-65347790(+)
chr16:65347891-65348491(+)
chr16:65348389-65348989(+)
chr16:65348914-65349514(+)
chr16:65350202-65350802(+)
chr16:65350644-65351244(+)
chr16:65351919-65352519(+)
chr16:65352528-65353128(+)
chr16:65353638-65354238(+)
chr16:65354992-65355592(+)
chr16:65357533-65358133(+)
chr16:65358170-65358770(+)
chr16:65360310-65360910(+)
chr16:65361104-65361704(+)
chr16:65362090-65362690(+)
chr16:65362900-65363500(+)
chr16:65364723-65365323(+)
chr16:65367057-65367657(+)
chr16:65367823-65368423(+)
chr16:65368330-65368930(+)
chr16:65369936-65370536(+)
chr16:65372133-65372733(+)
chr16:65372879-65373479(+)
chr16:65373361-65373961(+)
chr16:65374890-65375490(+)
chr16:65375316-65375916(+)
chr16:65376137-65376737(+)
chr16:65377285-65377885(+)
chr16:65378071-65378671(+)
chr16:65381043-65381643(+)
chr16:65381873-65382473(+)
chr16:65382490-65383090(+)
chr16:65383030-65383630(+)
chr16:65383784-65384384(+)
chr16:65384840-65385440(+)
chr16:65385950-65386550(+)
chr16:65386550-65387150(+)
chr16:65388130-65388730(+)
chr16:65388630-65389230(+)
chr16:65389270-65389870(+)
chr16:65390170-65390770(+)
chr16:65396470-65397070(+)
chr16:65397680-65398280(+)
chr16:65398154-65398754(+)
chr16:65398610-65399210(+)
chr16:65399512-65400112(+)
chr16:65400421-65401021(+)
chr16:65401540-65402140(+)
chr16:65402390-65402990(+)
chr16:65403290-65403890(+)
chr16:65404147-65404747(+)
chr16:65404850-65405450(+)
chr16:65405891-65406491(+)
chr16:65406420-65407020(+)
chr16:65406938-65407538(+)
chr16:65407438-65408038(+)
chr16:65407930-65408530(+)
chr16:65408561-65409161(+)
chr16:65409445-65410045(+)
chr16:65409860-65410460(+)
chr16:65410427-65411027(+)
chr16:65411018-65411618(+)
chr16:65413113-65413713(+)
chr16:65414970-65415570(+)
chr16:65415770-65416370(+)
chr16:65418243-65418843(+)
chr16:65418960-65419560(+)
chr16:65420485-65421085(+)
chr16:65422369-65422969(+)
chr16:65425752-65426352(+)
chr16:65426234-65426834(+)
chr16:65426804-65427404(+)
chr16:65427410-65428010(+)
chr16:65428075-65428675(+)
chr16:65428640-65429240(+)
chr16:65429493-65430093(+)
chr16:65430930-65431530(+)
chr16:65434472-65435072(+)
chr16:65436225-65436825(+)
chr16:65437870-65438470(+)
chr16:65439490-65440090(+)
chr16:65439894-65440494(+)
chr16:65440672-65441272(+)
chr16:65441480-65442080(+)
chr16:65441990-65442590(+)
chr16:65443388-65443988(+)
chr16:65444588-65445188(+)
chr16:65445010-65445610(+)
chr16:65446250-65446850(+)
chr16:65446677-65447277(+)
chr16:65447085-65447685(+)
chr16:65447629-65448229(+)
chr16:65448097-65448697(+)
chr16:65448806-65449406(+)
chr16:65449248-65449848(+)
chr16:65449870-65450470(+)
chr16:65450869-65451469(+)
chr16:65451568-65452168(+)
chr16:65452266-65452866(+)
chr16:65452860-65453460(+)
chr16:65453370-65453970(+)
chr16:65454628-65455228(+)
chr16:65455458-65456058(+)
chr16:65456760-65457360(+)
chr16:65457411-65458011(+)
chr16:65458310-65458910(+)
chr16:65460331-65460931(+)
chr16:65462710-65463310(+)
chr16:65463453-65464053(+)
chr16:65464099-65464699(+)
chr16:65464943-65465543(+)
chr16:65465490-65466090(+)
chr16:65467683-65468283(+)
chr16:65468710-65469310(+)
chr16:65470550-65471150(+)
chr16:65472099-65472699(+)
chr16:65472683-65473283(+)
chr16:65473800-65474400(+)
chr16:65475208-65475808(+)
chr16:65476250-65476850(+)
chr16:65478198-65478798(+)
chr16:65479182-65479782(+)
chr16:65479679-65480279(+)
chr16:65480153-65480753(+)
chr16:65480706-65481306(+)
chr16:65484660-65485260(+)
chr16:65485248-65485848(+)
chr16:65486920-65487520(+)
chr16:65487696-65488296(+)
chr16:65489495-65490095(+)
chr16:65489970-65490570(+)
chr16:65491988-65492588(+)
chr16:65492489-65493089(+)
chr16:65493390-65493990(+)
chr16:65493800-65494400(+)
chr16:65495010-65495610(+)
chr16:65495985-65496585(+)
chr16:65497609-65498209(+)
chr16:65499410-65500010(+)
chr16:65500290-65500890(+)
chr16:65500854-65501454(+)
chr16:65501881-65502481(+)
chr16:65502949-65503549(+)
chr16:65503692-65504292(+)
chr16:65504710-65505310(+)
chr16:65505550-65506150(+)
chr16:65506342-65506942(+)
chr16:65507516-65508116(+)
chr16:65508425-65509025(+)
chr16:65509500-65510100(+)
chr16:65510253-65510853(+)
chr16:65510870-65511470(+)
chr16:65511688-65512288(+)
chr16:65514073-65514673(+)
chr16:65515768-65516368(+)
chr16:65516770-65517370(+)
chr16:65518623-65519223(+)
chr16:65519447-65520047(+)
chr16:65520260-65520860(+)
chr16:65520910-65521510(+)
chr16:65521445-65522045(+)
chr16:65521951-65522551(+)
chr16:65522390-65522990(+)
chr16:65523362-65523962(+)
chr16:65524204-65524804(+)
chr16:65524935-65525535(+)
chr16:65525753-65526353(+)
chr16:65526879-65527479(+)
chr16:65527880-65528480(+)
chr16:65528310-65528910(+)
chr16:65528990-65529590(+)
chr16:65529730-65530330(+)
chr16:65530290-65530890(+)
chr16:65531370-65531970(+)
chr16:65531920-65532520(+)
chr16:65532758-65533358(+)
chr16:65533351-65533951(+)
chr16:65533838-65534438(+)
chr16:65534700-65535300(+)
chr16:65536910-65537510(+)
chr16:65537489-65538089(+)
chr16:65538894-65539494(+)
chr16:65540530-65541130(+)
chr16:65540960-65541560(+)
chr16:65541750-65542350(+)
chr16:65542965-65543565(+)
chr16:65543410-65544010(+)
chr16:65544158-65544758(+)
chr16:65544651-65545251(+)
chr16:65545190-65545790(+)
chr16:65545761-65546361(+)
chr16:65547080-65547680(+)
chr16:65548798-65549398(+)
chr16:65549486-65550086(+)
chr16:65550995-65551595(+)
chr16:65552599-65553199(+)
chr16:65553613-65554213(+)
chr16:65554037-65554637(+)
chr16:65554450-65555050(+)
chr16:65555124-65555724(+)
chr16:65555638-65556238(+)
chr16:65557229-65557829(+)
chr16:65557877-65558477(+)
chr16:65558348-65558948(+)
chr16:65558829-65559429(+)
chr16:65559451-65560051(+)
chr16:65560461-65561061(+)
chr16:65561310-65561910(+)
chr16:65562090-65562690(+)
chr16:65562670-65563270(+)
chr16:65563730-65564330(+)
chr16:65564290-65564890(+)
chr16:65565135-65565735(+)
chr16:65566029-65566629(+)
chr16:65566607-65567207(+)
chr16:65567884-65568484(+)
chr16:65568430-65569030(+)
chr16:65568945-65569545(+)
chr16:65570150-65570750(+)
chr16:65571138-65571738(+)
chr16:65571600-65572200(+)
chr16:65572070-65572670(+)
chr16:65572752-65573352(+)
chr16:65573230-65573830(+)
chr16:65574684-65575284(+)
chr16:65575812-65576412(+)
chr16:65576310-65576910(+)
chr16:65576735-65577335(+)
chr16:65578510-65579110(+)
chr16:65579249-65579849(+)
chr16:65579735-65580335(+)
chr16:65580181-65580781(+)
chr16:65580903-65581503(+)
chr16:65581657-65582257(+)
chr16:65582247-65582847(+)
chr16:65582898-65583498(+)
chr16:65583504-65584104(+)
chr16:65584410-65585010(+)
chr16:65584930-65585530(+)
chr16:65591270-65591870(+)
chr16:65591710-65592310(+)
chr16:65592450-65593050(+)
chr16:65592950-65593550(+)
chr16:65593654-65594254(+)
chr16:65594820-65595420(+)
chr16:65595270-65595870(+)
chr16:65596330-65596930(+)
chr16:65597040-65597640(+)
chr16:65599190-65599790(+)
chr16:65601242-65601842(+)
chr16:65603250-65603850(+)
chr16:65604037-65604637(+)
chr16:65605964-65606564(+)
chr16:65607355-65607955(+)
chr16:65608154-65608754(+)
chr16:65609535-65610135(+)
chr16:65610451-65611051(+)
chr16:65611240-65611840(+)
chr16:65611910-65612510(+)
chr16:65612470-65613070(+)
chr16:65612883-65613483(+)
chr16:65613285-65613885(+)
chr16:65613746-65614346(+)
chr16:65615850-65616450(+)
chr16:65617443-65618043(+)
chr16:65619974-65620574(+)
chr16:65621770-65622370(+)
chr16:65622281-65622881(+)
chr16:65623090-65623690(+)
chr16:65625100-65625700(+)
chr16:65629330-65629930(+)
chr16:65631820-65632420(+)
chr16:65632434-65633034(+)
chr16:65632943-65633543(+)
chr16:65633669-65634269(+)
chr16:65634522-65635122(+)
chr16:65635592-65636192(+)
chr16:65636210-65636810(+)
chr16:65637410-65638010(+)
chr16:65638150-65638750(+)
chr16:65639150-65639750(+)
chr16:65639682-65640282(+)
chr16:65640318-65640918(+)
chr16:65640740-65641340(+)
chr16:65641390-65641990(+)
chr16:65641810-65642410(+)
chr16:65642264-65642864(+)
chr16:65643050-65643650(+)
chr16:65644150-65644750(+)
chr16:65644730-65645330(+)
chr16:65645590-65646190(+)
chr16:65646355-65646955(+)
chr16:65646910-65647510(+)
chr16:65648930-65649530(+)
chr16:65649570-65650170(+)
chr16:65649970-65650570(+)
chr16:65651401-65652001(+)
chr16:65652089-65652689(+)
chr16:65652504-65653104(+)
chr16:65652914-65653514(+)
chr16:65653400-65654000(+)
chr16:65654326-65654926(+)
chr16:65654929-65655529(+)
chr16:65655350-65655950(+)
chr16:65655928-65656528(+)
chr16:65656574-65657174(+)
chr16:65657283-65657883(+)
chr16:65658037-65658637(+)
chr16:65658491-65659091(+)
chr16:65658910-65659510(+)
chr16:65659318-65659918(+)
chr16:65659800-65660400(+)
chr16:65660389-65660989(+)
chr16:65661380-65661980(+)
chr16:65662181-65662781(+)
chr16:65662970-65663570(+)
chr16:65663578-65664178(+)
chr16:65664691-65665291(+)
chr16:65665117-65665717(+)
chr16:65665630-65666230(+)
chr16:65666310-65666910(+)
chr16:65666819-65667419(+)
chr16:65668087-65668687(+)
chr16:65669050-65669650(+)
chr16:65669626-65670226(+)
chr16:65670244-65670844(+)
chr16:65670850-65671450(+)
chr16:65671250-65671850(+)
chr16:65671790-65672390(+)
chr16:65672350-65672950(+)
chr16:65673720-65674320(+)
chr16:65675302-65675902(+)
chr16:65676319-65676919(+)
chr16:65678110-65678710(+)
chr16:65678619-65679219(+)
chr16:65679100-65679700(+)
chr16:65679930-65680530(+)
chr16:65680410-65681010(+)
chr16:65680870-65681470(+)
chr16:65681856-65682456(+)
chr16:65683150-65683750(+)
chr16:65683630-65684230(+)
chr16:65684050-65684650(+)
chr16:65684615-65685215(+)
chr16:65685290-65685890(+)
chr16:65685937-65686537(+)
chr16:65686437-65687037(+)
chr16:65687340-65687940(+)
chr16:65688197-65688797(+)
chr16:65688680-65689280(+)
chr16:65689650-65690250(+)
chr16:65690215-65690815(+)
chr16:65690891-65691491(+)
chr16:65691337-65691937(+)
chr16:65692150-65692750(+)
chr16:65692637-65693237(+)
chr16:65693167-65693767(+)
chr16:65693586-65694186(+)
chr16:65694178-65694778(+)
chr16:65694723-65695323(+)
chr16:65695318-65695918(+)
chr16:65696091-65696691(+)
chr16:65697564-65698164(+)
chr16:65698101-65698701(+)
chr16:65698890-65699490(+)
chr16:65699394-65699994(+)
chr16:65699946-65700546(+)
chr16:65700733-65701333(+)
chr16:65701570-65702170(+)
chr16:65702022-65702622(+)
chr16:65702475-65703075(+)
chr16:65703253-65703853(+)
chr16:65703660-65704260(+)
chr16:65704285-65704885(+)
chr16:65704783-65705383(+)
chr16:65705570-65706170(+)
chr16:65706150-65706750(+)
chr16:65706824-65707424(+)
chr16:65707750-65708350(+)
chr16:65708281-65708881(+)
chr16:65708942-65709542(+)
chr16:65709610-65710210(+)
chr16:65710986-65711586(+)
chr16:65712070-65712670(+)
chr16:65712836-65713436(+)
chr16:65713563-65714163(+)
chr16:65714170-65714770(+)
chr16:65714700-65715300(+)
chr16:65715238-65715838(+)
chr16:65715710-65716310(+)
chr16:65716360-65716960(+)
chr16:65716844-65717444(+)
chr16:65718030-65718630(+)
chr16:65718783-65719383(+)
chr16:65719680-65720280(+)
chr16:65720510-65721110(+)
chr16:65721340-65721940(+)
chr16:65721810-65722410(+)
chr16:65722314-65722914(+)
chr16:65722810-65723410(+)
chr16:65723423-65724023(+)
chr16:65730024-65730624(+)
chr16:65730854-65731454(+)
chr16:65731335-65731935(+)
chr16:65731746-65732346(+)
chr16:65732201-65732801(+)
chr16:65732717-65733317(+)
chr16:65733253-65733853(+)
chr16:65734404-65735004(+)
chr16:65735230-65735830(+)
chr16:65735790-65736390(+)
chr16:65736557-65737157(+)
chr16:65737116-65737716(+)
chr16:65738669-65739269(+)
chr16:65740600-65741200(+)
chr16:65742694-65743294(+)
chr16:65743471-65744071(+)
chr16:65743924-65744524(+)
chr16:65746610-65747210(+)
chr16:65747164-65747764(+)
chr16:65748220-65748820(+)
chr16:65749941-65750541(+)
chr16:65750565-65751165(+)
chr16:65751107-65751707(+)
chr16:65751656-65752256(+)
chr16:65755770-65756370(+)
chr16:65756293-65756893(+)
chr16:65757584-65758184(+)
chr16:65759234-65759834(+)
chr16:65759700-65760300(+)
chr16:65760846-65761446(+)
chr16:65761848-65762448(+)
chr16:65762548-65763148(+)
chr16:65763890-65764490(+)
chr16:65765613-65766213(+)
chr16:65766350-65766950(+)
chr16:65766960-65767560(+)
chr16:65767603-65768203(+)
chr16:65768510-65769110(+)
chr16:65769412-65770012(+)
chr16:65770250-65770850(+)
chr16:65771096-65771696(+)
chr16:65771596-65772196(+)
chr16:65772152-65772752(+)
chr16:65773262-65773862(+)
chr16:65773970-65774570(+)
chr16:65774507-65775107(+)
chr16:65775215-65775815(+)
chr16:65775899-65776499(+)
chr16:65776490-65777090(+)
chr16:65776910-65777510(+)
chr16:65777470-65778070(+)
chr16:65778178-65778778(+)
chr16:65779069-65779669(+)
chr16:65779870-65780470(+)
chr16:65780560-65781160(+)
chr16:65781480-65782080(+)
chr16:65781972-65782572(+)
chr16:65782604-65783204(+)
chr16:65783329-65783929(+)
chr16:65784273-65784873(+)
chr16:65784890-65785490(+)
chr16:65785587-65786187(+)
chr16:65786085-65786685(+)
chr16:65787092-65787692(+)
chr16:65787740-65788340(+)
chr16:65788558-65789158(+)
chr16:65789056-65789656(+)
chr16:65789567-65790167(+)
chr16:65790010-65790610(+)
chr16:65790412-65791012(+)
chr16:65790832-65791432(+)
chr16:65791510-65792110(+)
chr16:65792337-65792937(+)
chr16:65792860-65793460(+)
chr16:65793810-65794410(+)
chr16:65794459-65795059(+)
chr16:65795113-65795713(+)
chr16:65795776-65796376(+)
chr16:65796250-65796850(+)
chr16:65797090-65797690(+)
chr16:65797558-65798158(+)
chr16:65798153-65798753(+)
chr16:65798718-65799318(+)
chr16:65799690-65800290(+)
chr16:65800190-65800790(+)
chr16:65800950-65801550(+)
chr16:65801574-65802174(+)
chr16:65802350-65802950(+)
chr16:65802896-65803496(+)
chr16:65803550-65804150(+)
chr16:65804070-65804670(+)
chr16:65804591-65805191(+)
chr16:65805060-65805660(+)
chr16:65805490-65806090(+)
chr16:65806043-65806643(+)
chr16:65806920-65807520(+)
chr16:65807322-65807922(+)
chr16:65808170-65808770(+)
chr16:65808620-65809220(+)
chr16:65809458-65810058(+)
chr16:65809970-65810570(+)
chr16:65810910-65811510(+)
chr16:65812210-65812810(+)
chr16:65812967-65813567(+)
chr16:65813750-65814350(+)
chr16:65814320-65814920(+)
chr16:65815155-65815755(+)
chr16:65816599-65817199(+)
chr16:65817487-65818087(+)
chr16:65817941-65818541(+)
chr16:65818510-65819110(+)
chr16:65819422-65820022(+)
chr16:65820223-65820823(+)
chr16:65820796-65821396(+)
chr16:65821454-65822054(+)
chr16:65822485-65823085(+)
chr16:65822933-65823533(+)
chr16:65823512-65824112(+)
chr16:65824779-65825379(+)
chr16:65825500-65826100(+)
chr16:65827080-65827680(+)
chr16:65827741-65828341(+)
chr16:65828952-65829552(+)
chr16:65830385-65830985(+)
chr16:65831070-65831670(+)
chr16:65831953-65832553(+)
chr16:65833830-65834430(+)
chr16:65834510-65835110(+)
chr16:65835610-65836210(+)
chr16:65836200-65836800(+)
chr16:65837010-65837610(+)
chr16:65838570-65839170(+)
chr16:65841405-65842005(+)
chr16:65841913-65842513(+)
chr16:65842672-65843272(+)
chr16:65843527-65844127(+)
chr16:65844070-65844670(+)
chr16:65844616-65845216(+)
chr16:65846400-65847000(+)
chr16:65847081-65847681(+)
chr16:65847715-65848315(+)
chr16:65849060-65849660(+)
chr16:65849930-65850530(+)
chr16:65850368-65850968(+)
chr16:65850898-65851498(+)
chr16:65851522-65852122(+)
chr16:65852250-65852850(+)
chr16:65853367-65853967(+)
chr16:65854522-65855122(+)
chr16:65855590-65856190(+)
chr16:65856010-65856610(+)
chr16:65856980-65857580(+)
chr16:65858515-65859115(+)
chr16:65859211-65859811(+)
chr16:65859827-65860427(+)
chr16:65860615-65861215(+)
chr16:65861218-65861818(+)
chr16:65862125-65862725(+)
chr16:65862934-65863534(+)
chr16:65864050-65864650(+)
chr16:65865966-65866566(+)
chr16:65866531-65867131(+)
chr16:65867265-65867865(+)
chr16:65868750-65869350(+)
chr16:65869210-65869810(+)
chr16:65869830-65870430(+)
chr16:65871174-65871774(+)
chr16:65871674-65872274(+)
chr16:65872272-65872872(+)
chr16:65873910-65874510(+)
chr16:65874766-65875366(+)
chr16:65875837-65876437(+)
chr16:65877290-65877890(+)
chr16:65877770-65878370(+)
chr16:65878255-65878855(+)
chr16:65878700-65879300(+)
chr16:65879141-65879741(+)
chr16:65879707-65880307(+)
chr16:65880510-65881110(+)
chr16:65881490-65882090(+)
chr16:65882010-65882610(+)
chr16:65882417-65883017(+)
chr16:65883010-65883610(+)
chr16:65884170-65884770(+)
chr16:65885910-65886510(+)
chr16:65887290-65887890(+)
chr16:65887810-65888410(+)
chr16:65888570-65889170(+)
chr16:65889069-65889669(+)
chr16:65889560-65890160(+)
chr16:65890840-65891440(+)
chr16:65891590-65892190(+)
chr16:65892747-65893347(+)
chr16:65895056-65895656(+)
chr16:65897016-65897616(+)
chr16:65898158-65898758(+)
chr16:65900430-65901030(+)
chr16:65901237-65901837(+)
chr16:65903049-65903649(+)
chr16:65903464-65904064(+)
chr16:65904125-65904725(+)
chr16:65904770-65905370(+)
chr16:65906300-65906900(+)
chr16:65906770-65907370(+)
chr16:65907620-65908220(+)
chr16:65909131-65909731(+)
chr16:65909844-65910444(+)
chr16:65910442-65911042(+)
chr16:65911530-65912130(+)
chr16:65912110-65912710(+)
chr16:65912659-65913259(+)
chr16:65913186-65913786(+)
chr16:65914450-65915050(+)
chr16:65915650-65916250(+)
chr16:65917881-65918481(+)
chr16:65918990-65919590(+)
chr16:65919610-65920210(+)
chr16:65920205-65920805(+)
chr16:65921398-65921998(+)
chr16:65922137-65922737(+)
chr16:65923274-65923874(+)
chr16:65923813-65924413(+)
chr16:65925310-65925910(+)
chr16:65925865-65926465(+)
chr16:65926590-65927190(+)
chr16:65927460-65928060(+)
chr16:65928996-65929596(+)
chr16:65929705-65930305(+)
chr16:65930150-65930750(+)
chr16:65930605-65931205(+)
chr16:65931544-65932144(+)
chr16:65932080-65932680(+)
chr16:65932670-65933270(+)
chr16:65933170-65933770(+)
chr16:65933758-65934358(+)
chr16:65934570-65935170(+)
chr16:65935570-65936170(+)
chr16:65936490-65937090(+)
chr16:65937670-65938270(+)
chr16:65938112-65938712(+)
chr16:65938638-65939238(+)
chr16:65939190-65939790(+)
chr16:65940150-65940750(+)
chr16:65940700-65941300(+)
chr16:65941340-65941940(+)
chr16:65941848-65942448(+)
chr16:65942371-65942971(+)
chr16:65943110-65943710(+)
chr16:65943650-65944250(+)
chr16:65944131-65944731(+)
chr16:65944710-65945310(+)
chr16:65945312-65945912(+)
chr16:65945790-65946390(+)
chr16:65946210-65946810(+)
chr16:65946863-65947463(+)
chr16:65948350-65948950(+)
chr16:65949463-65950063(+)
chr16:65950279-65950879(+)
chr16:65950802-65951402(+)
chr16:65951353-65951953(+)
chr16:65952192-65952792(+)
chr16:65953004-65953604(+)
chr16:65953429-65954029(+)
chr16:65954312-65954912(+)
chr16:65955062-65955662(+)
chr16:65955645-65956245(+)
chr16:65956524-65957124(+)
chr16:65957368-65957968(+)
chr16:65958470-65959070(+)
chr16:65959130-65959730(+)
chr16:65959874-65960474(+)
chr16:65960510-65961110(+)
chr16:65960969-65961569(+)
chr16:65961550-65962150(+)
chr16:65962940-65963540(+)
chr16:65964110-65964710(+)
chr16:65965350-65965950(+)
chr16:65966131-65966731(+)
chr16:65967195-65967795(+)
chr16:65967680-65968280(+)
chr16:65968160-65968760(+)
chr16:65968900-65969500(+)
chr16:65969370-65969970(+)
chr16:65969938-65970538(+)
chr16:65970756-65971356(+)
chr16:65971380-65971980(+)
chr16:65971951-65972551(+)
chr16:65973304-65973904(+)
chr16:65973780-65974380(+)
chr16:65974530-65975130(+)
chr16:65975020-65975620(+)
chr16:65975495-65976095(+)
chr16:65976338-65976938(+)
chr16:65976790-65977390(+)
chr16:65977346-65977946(+)
chr16:65978114-65978714(+)
chr16:65978790-65979390(+)
chr16:65979457-65980057(+)
chr16:65979941-65980541(+)
chr16:65980500-65981100(+)
chr16:65981114-65981714(+)
chr16:65981751-65982351(+)
chr16:65982310-65982910(+)
chr16:65982776-65983376(+)
chr16:65983380-65983980(+)
chr16:65984087-65984687(+)
chr16:65984506-65985106(+)
chr16:65985270-65985870(+)
chr16:65986002-65986602(+)
chr16:65986594-65987194(+)
chr16:65987263-65987863(+)
chr16:65988037-65988637(+)
chr16:65989460-65990060(+)
chr16:65990105-65990705(+)
chr16:65990850-65991450(+)
chr16:65991727-65992327(+)
chr16:65992590-65993190(+)
chr16:65993071-65993671(+)
chr16:65993779-65994379(+)
chr16:65994266-65994866(+)
chr16:65994708-65995308(+)
chr16:65995326-65995926(+)
chr16:65996152-65996752(+)
chr16:65996763-65997363(+)
chr16:65997400-65998000(+)
chr16:65997892-65998492(+)
chr16:65998470-65999070(+)
chr16:65998972-65999572(+)
chr16:65999393-65999993(+)
chr16:66000050-66000650(+)
chr16:66000530-66001130(+)
chr16:66001177-66001777(+)
chr16:66002080-66002680(+)
chr16:66002630-66003230(+)
chr16:66003320-66003920(+)
chr16:66004080-66004680(+)
chr16:66004840-66005440(+)
chr16:66007815-66008415(+)
chr16:66008310-66008910(+)
chr16:66008882-66009482(+)
chr16:66009452-66010052(+)
chr16:66010150-66010750(+)
chr16:66011230-66011830(+)
chr16:66012002-66012602(+)
chr16:66012810-66013410(+)
chr16:66013270-66013870(+)
chr16:66013900-66014500(+)
chr16:66014470-66015070(+)
chr16:66015028-66015628(+)
chr16:66015690-66016290(+)
chr16:66016315-66016915(+)
chr16:66016850-66017450(+)
chr16:66017450-66018050(+)
chr16:66018112-66018712(+)
chr16:66018690-66019290(+)
chr16:66019700-66020300(+)
chr16:66020150-66020750(+)
chr16:66020770-66021370(+)
chr16:66021357-66021957(+)
chr16:66021890-66022490(+)
chr16:66022310-66022910(+)
chr16:66023020-66023620(+)
chr16:66023685-66024285(+)
chr16:66024099-66024699(+)
chr16:66024716-66025316(+)
chr16:66025119-66025719(+)
chr16:66025550-66026150(+)
chr16:66026110-66026710(+)
chr16:66027191-66027791(+)
chr16:66028078-66028678(+)
chr16:66028700-66029300(+)
chr16:66029820-66030420(+)
chr16:66030550-66031150(+)
chr16:66031250-66031850(+)
chr16:66032241-66032841(+)
chr16:66032650-66033250(+)
chr16:66033510-66034110(+)
chr16:66034211-66034811(+)
chr16:66034630-66035230(+)
chr16:66035225-66035825(+)
chr16:66035658-66036258(+)
chr16:66036436-66037036(+)
chr16:66036966-66037566(+)
chr16:66037910-66038510(+)
chr16:66038480-66039080(+)
chr16:66039050-66039650(+)
chr16:66039756-66040356(+)
chr16:66040294-66040894(+)
chr16:66041511-66042111(+)
chr16:66042210-66042810(+)
chr16:66042670-66043270(+)
chr16:66043580-66044180(+)
chr16:66044310-66044910(+)
chr16:66045344-66045944(+)
chr16:66045920-66046520(+)
chr16:66047040-66047640(+)
chr16:66047470-66048070(+)
chr16:66048010-66048610(+)
chr16:66048470-66049070(+)
chr16:66049020-66049620(+)
chr16:66049430-66050030(+)
chr16:66049933-66050533(+)
chr16:66050637-66051237(+)
chr16:66051070-66051670(+)
chr16:66051678-66052278(+)
chr16:66052860-66053460(+)
chr16:66053356-66053956(+)
chr16:66053856-66054456(+)
chr16:66054402-66055002(+)
chr16:66055070-66055670(+)
chr16:66055630-66056230(+)
chr16:66056070-66056670(+)
chr16:66056804-66057404(+)
chr16:66057298-66057898(+)
chr16:66058325-66058925(+)
chr16:66058830-66059430(+)
chr16:66059370-66059970(+)
chr16:66060013-66060613(+)
chr16:66060654-66061254(+)
chr16:66061390-66061990(+)
chr16:66061950-66062550(+)
chr16:66062547-66063147(+)
chr16:66063114-66063714(+)
chr16:66063884-66064484(+)
chr16:66064350-66064950(+)
chr16:66064750-66065350(+)
chr16:66065520-66066120(+)
chr16:66066346-66066946(+)
chr16:66067250-66067850(+)
chr16:66067910-66068510(+)
chr16:66068898-66069498(+)
chr16:66069430-66070030(+)
chr16:66069965-66070565(+)
chr16:66070568-66071168(+)
chr16:66071016-66071616(+)
chr16:66071465-66072065(+)
chr16:66071877-66072477(+)
chr16:66072481-66073081(+)
chr16:66073068-66073668(+)
chr16:66073775-66074375(+)
chr16:66074510-66075110(+)
chr16:66074910-66075510(+)
chr16:66075691-66076291(+)
chr16:66076150-66076750(+)
chr16:66076974-66077574(+)
chr16:66077490-66078090(+)
chr16:66078303-66078903(+)
chr16:66078788-66079388(+)
chr16:66079411-66080011(+)
chr16:66080710-66081310(+)
chr16:66083580-66084180(+)
chr16:66084130-66084730(+)
chr16:66084832-66085432(+)
chr16:66085395-66085995(+)
chr16:66086506-66087106(+)
chr16:66087891-66088491(+)
chr16:66088914-66089514(+)
chr16:66089320-66089920(+)
chr16:66089903-66090503(+)
chr16:66090900-66091500(+)
chr16:66091450-66092050(+)
chr16:66092015-66092615(+)
chr16:66092538-66093138(+)
chr16:66093123-66093723(+)
chr16:66093953-66094553(+)
chr16:66094610-66095210(+)
chr16:66095213-66095813(+)
chr16:66095802-66096402(+)
chr16:66097430-66098030(+)
chr16:66097968-66098568(+)
chr16:66098483-66099083(+)
chr16:66098932-66099532(+)
chr16:66099680-66100280(+)
chr16:66100166-66100766(+)
chr16:66101190-66101790(+)
chr16:66101970-66102570(+)
chr16:66102430-66103030(+)
chr16:66103378-66103978(+)
chr16:66103879-66104479(+)
chr16:66104327-66104927(+)
chr16:66105673-66106273(+)
chr16:66106300-66106900(+)
chr16:66110130-66110730(+)
chr16:66111098-66111698(+)
chr16:66111910-66112510(+)
chr16:66112480-66113080(+)
chr16:66113030-66113630(+)
chr16:66113517-66114117(+)
chr16:66114050-66114650(+)
chr16:66114842-66115442(+)
chr16:66115761-66116361(+)
chr16:66116210-66116810(+)
chr16:66117002-66117602(+)
chr16:66117574-66118174(+)
chr16:66118122-66118722(+)
chr16:66118527-66119127(+)
chr16:66118950-66119550(+)
chr16:66119531-66120131(+)
chr16:66120240-66120840(+)
chr16:66121050-66121650(+)
chr16:66122305-66122905(+)
chr16:66123383-66123983(+)
chr16:66124140-66124740(+)
chr16:66124939-66125539(+)
chr16:66125377-66125977(+)
chr16:66126142-66126742(+)
chr16:66127031-66127631(+)
chr16:66127890-66128490(+)
chr16:66128435-66129035(+)
chr16:66129410-66130010(+)
chr16:66130075-66130675(+)
chr16:66131145-66131745(+)
chr16:66131554-66132154(+)
chr16:66132070-66132670(+)
chr16:66133120-66133720(+)
chr16:66133725-66134325(+)
chr16:66134510-66135110(+)
chr16:66135215-66135815(+)
chr16:66136430-66137030(+)
chr16:66137070-66137670(+)
chr16:66137910-66138510(+)
chr16:66139377-66139977(+)
chr16:66140030-66140630(+)
chr16:66140544-66141144(+)
chr16:66141463-66142063(+)
chr16:66142741-66143341(+)
chr16:66143220-66143820(+)
chr16:66144878-66145478(+)
chr16:66145450-66146050(+)
chr16:66146330-66146930(+)
chr16:66146990-66147590(+)
chr16:66148296-66148896(+)
chr16:66149192-66149792(+)
chr16:66150205-66150805(+)
chr16:66151656-66152256(+)
chr16:66152600-66153200(+)
chr16:66153810-66154410(+)
chr16:66154459-66155059(+)
chr16:66155243-66155843(+)
chr16:66156490-66157090(+)
chr16:66157220-66157820(+)
chr16:66159280-66159880(+)
chr16:66159860-66160460(+)
chr16:66160559-66161159(+)
chr16:66161283-66161883(+)
chr16:66162039-66162639(+)
chr16:66162733-66163333(+)
chr16:66163720-66164320(+)
chr16:66164275-66164875(+)
chr16:66164997-66165597(+)
chr16:66165707-66166307(+)
chr16:66166603-66167203(+)
chr16:66167553-66168153(+)
chr16:66168270-66168870(+)
chr16:66168722-66169322(+)
chr16:66169193-66169793(+)
chr16:66170030-66170630(+)
chr16:66170815-66171415(+)
chr16:66171490-66172090(+)
chr16:66172305-66172905(+)
chr16:66173107-66173707(+)
chr16:66173700-66174300(+)
chr16:66174891-66175491(+)
chr16:66175720-66176320(+)
chr16:66176300-66176900(+)
chr16:66177205-66177805(+)
chr16:66178359-66178959(+)
chr16:66178875-66179475(+)
chr16:66179610-66180210(+)
chr16:66180050-66180650(+)
chr16:66180625-66181225(+)
chr16:66181121-66181721(+)
chr16:66181580-66182180(+)
chr16:66182190-66182790(+)
chr16:66182870-66183470(+)
chr16:66183500-66184100(+)
chr16:66183992-66184592(+)
chr16:66184485-66185085(+)
chr16:66184968-66185568(+)
chr16:66186033-66186633(+)
chr16:66186738-66187338(+)
chr16:66187440-66188040(+)
chr16:66188631-66189231(+)
chr16:66189792-66190392(+)
chr16:66191402-66192002(+)
chr16:66191865-66192465(+)
chr16:66192485-66193085(+)
chr16:66193030-66193630(+)
chr16:66193756-66194356(+)
chr16:66194550-66195150(+)
chr16:66195209-66195809(+)
chr16:66195776-66196376(+)
chr16:66196525-66197125(+)
chr16:66196927-66197527(+)
chr16:66197426-66198026(+)
chr16:66198114-66198714(+)
chr16:66198698-66199298(+)
chr16:66199556-66200156(+)
chr16:66200264-66200864(+)
chr16:66200720-66201320(+)
chr16:66201198-66201798(+)
chr16:66201670-66202270(+)
chr16:66202634-66203234(+)
chr16:66203658-66204258(+)
chr16:66204350-66204950(+)
chr16:66204879-66205479(+)
chr16:66205789-66206389(+)
chr16:66206278-66206878(+)
chr16:66206930-66207530(+)
chr16:66207470-66208070(+)
chr16:66208210-66208810(+)
chr16:66208940-66209540(+)
chr16:66209391-66209991(+)
chr16:66209960-66210560(+)
chr16:66210650-66211250(+)
chr16:66211277-66211877(+)
chr16:66211820-66212420(+)
chr16:66212240-66212840(+)
chr16:66212860-66213460(+)
chr16:66213550-66214150(+)
chr16:66214090-66214690(+)
chr16:66215260-66215860(+)
chr16:66216243-66216843(+)
chr16:66217018-66217618(+)
chr16:66217964-66218564(+)
chr16:66220088-66220688(+)
chr16:66220740-66221340(+)
chr16:66221200-66221800(+)
chr16:66222001-66222601(+)
chr16:66222718-66223318(+)
chr16:66223205-66223805(+)
chr16:66223724-66224324(+)
chr16:66224260-66224860(+)
chr16:66225025-66225625(+)
chr16:66225603-66226203(+)
chr16:66227463-66228063(+)
chr16:66228571-66229171(+)
chr16:66229350-66229950(+)
chr16:66230340-66230940(+)
chr16:66230970-66231570(+)
chr16:66231514-66232114(+)
chr16:66232290-66232890(+)
chr16:66233007-66233607(+)
chr16:66233740-66234340(+)
chr16:66234225-66234825(+)
chr16:66235050-66235650(+)
chr16:66235870-66236470(+)
chr16:66236584-66237184(+)
chr16:66237344-66237944(+)
chr16:66238047-66238647(+)
chr16:66238556-66239156(+)
chr16:66239065-66239665(+)
chr16:66239623-66240223(+)
chr16:66240376-66240976(+)
chr16:66241006-66241606(+)
chr16:66241696-66242296(+)
chr16:66242592-66243192(+)
chr16:66243064-66243664(+)
chr16:66243861-66244461(+)
chr16:66244385-66244985(+)
chr16:66244870-66245470(+)
chr16:66245554-66246154(+)
chr16:66246220-66246820(+)
chr16:66247166-66247766(+)
chr16:66247732-66248332(+)
chr16:66249330-66249930(+)
chr16:66249810-66250410(+)
chr16:66250456-66251056(+)
chr16:66251202-66251802(+)
chr16:66251650-66252250(+)
chr16:66252050-66252650(+)
chr16:66252763-66253363(+)
chr16:66253286-66253886(+)
chr16:66254515-66255115(+)
chr16:66256556-66257156(+)
chr16:66257136-66257736(+)
chr16:66257970-66258570(+)
chr16:66258429-66259029(+)
chr16:66259500-66260100(+)
chr16:66260052-66260652(+)
chr16:66260570-66261170(+)
chr16:66261090-66261690(+)
chr16:66261530-66262130(+)
chr16:66262056-66262656(+)
chr16:66262700-66263300(+)
chr16:66263504-66264104(+)
chr16:66264273-66264873(+)
chr16:66264862-66265462(+)
chr16:66265509-66266109(+)
chr16:66266625-66267225(+)
chr16:66267256-66267856(+)
chr16:66268155-66268755(+)
chr16:66268650-66269250(+)
chr16:66269090-66269690(+)
chr16:66270140-66270740(+)
chr16:66270570-66271170(+)
chr16:66271019-66271619(+)
chr16:66271635-66272235(+)
chr16:66272440-66273040(+)
chr16:66272870-66273470(+)
chr16:66273370-66273970(+)
chr16:66274398-66274998(+)
chr16:66274800-66275400(+)
chr16:66275390-66275990(+)
chr16:66275885-66276485(+)
chr16:66276480-66277080(+)
chr16:66276930-66277530(+)
chr16:66277330-66277930(+)
chr16:66278019-66278619(+)
chr16:66278841-66279441(+)
chr16:66279375-66279975(+)
chr16:66279803-66280403(+)
chr16:66280370-66280970(+)
chr16:66280920-66281520(+)
chr16:66281720-66282320(+)
chr16:66282993-66283593(+)
chr16:66283744-66284344(+)
chr16:66284524-66285124(+)
chr16:66285259-66285859(+)
chr16:66285715-66286315(+)
chr16:66286896-66287496(+)
chr16:66287893-66288493(+)
chr16:66288574-66289174(+)
chr16:66289005-66289605(+)
chr16:66289439-66290039(+)
chr16:66289910-66290510(+)
chr16:66290649-66291249(+)
chr16:66291348-66291948(+)
chr16:66291790-66292390(+)
chr16:66292500-66293100(+)
chr16:66293099-66293699(+)
chr16:66293651-66294251(+)
chr16:66294387-66294987(+)
chr16:66295112-66295712(+)
chr16:66295574-66296174(+)
chr16:66296170-66296770(+)
chr16:66296613-66297213(+)
chr16:66297244-66297844(+)
chr16:66298012-66298612(+)
chr16:66298497-66299097(+)
chr16:66299103-66299703(+)
chr16:66299559-66300159(+)
chr16:66300427-66301027(+)
chr16:66301428-66302028(+)
chr16:66302036-66302636(+)
chr16:66302715-66303315(+)
chr16:66303142-66303742(+)
chr16:66303610-66304210(+)
chr16:66304158-66304758(+)
chr16:66305198-66305798(+)
chr16:66305883-66306483(+)
chr16:66306484-66307084(+)
chr16:66306951-66307551(+)
chr16:66307738-66308338(+)
chr16:66308229-66308829(+)
chr16:66308690-66309290(+)
chr16:66309200-66309800(+)
chr16:66309614-66310214(+)
chr16:66311060-66311660(+)
chr16:66311873-66312473(+)
chr16:66312386-66312986(+)
chr16:66313480-66314080(+)
chr16:66314160-66314760(+)
chr16:66315152-66315752(+)
chr16:66317300-66317900(+)
chr16:66318529-66319129(+)
chr16:66319810-66320410(+)
chr16:66320460-66321060(+)
chr16:66321155-66321755(+)
chr16:66321895-66322495(+)
chr16:66322375-66322975(+)
chr16:66323077-66323677(+)
chr16:66323750-66324350(+)
chr16:66324225-66324825(+)
chr16:66324890-66325490(+)
chr16:66325724-66326324(+)
chr16:66326270-66326870(+)
chr16:66326969-66327569(+)
chr16:66327813-66328413(+)
chr16:66328396-66328996(+)
chr16:66329014-66329614(+)
chr16:66329505-66330105(+)
chr16:66329969-66330569(+)
chr16:66330598-66331198(+)
chr16:66331157-66331757(+)
chr16:66331867-66332467(+)
chr16:66332369-66332969(+)
chr16:66333115-66333715(+)
chr16:66333763-66334363(+)
chr16:66334249-66334849(+)
chr16:66334774-66335374(+)
chr16:66335455-66336055(+)
chr16:66335928-66336528(+)
chr16:66336460-66337060(+)
chr16:66336923-66337523(+)
chr16:66337430-66338030(+)
chr16:66337980-66338580(+)
chr16:66338842-66339442(+)
chr16:66339516-66340116(+)
chr16:66340210-66340810(+)
chr16:66340683-66341283(+)
chr16:66341713-66342313(+)
chr16:66342370-66342970(+)
chr16:66342770-66343370(+)
chr16:66343590-66344190(+)
chr16:66344053-66344653(+)
chr16:66344700-66345300(+)
chr16:66345411-66346011(+)
chr16:66347325-66347925(+)
chr16:66348080-66348680(+)
chr16:66349000-66349600(+)
chr16:66349430-66350030(+)
chr16:66349997-66350597(+)
chr16:66350848-66351448(+)
chr16:66352310-66352910(+)
chr16:66353650-66354250(+)
chr16:66354317-66354917(+)
chr16:66354930-66355530(+)
chr16:66355390-66355990(+)
chr16:66356235-66356835(+)
chr16:66357070-66357670(+)
chr16:66358645-66359245(+)
chr16:66359416-66360016(+)
chr16:66360255-66360855(+)
chr16:66360741-66361341(+)
chr16:66361480-66362080(+)
chr16:66362093-66362693(+)
chr16:66362583-66363183(+)
chr16:66363400-66364000(+)
chr16:66364840-66365440(+)
chr16:66365268-66365868(+)
chr16:66366475-66367075(+)
chr16:66367016-66367616(+)
chr16:66368910-66369510(+)
chr16:66369517-66370117(+)
chr16:66370290-66370890(+)
chr16:66371321-66371921(+)
chr16:66374930-66375530(+)
chr16:66376114-66376714(+)
chr16:66376905-66377505(+)
chr16:66377734-66378334(+)
chr16:66378317-66378917(+)
chr16:66379212-66379812(+)
chr16:66380014-66380614(+)
chr16:66380438-66381038(+)
chr16:66381661-66382261(+)
chr16:66382334-66382934(+)
chr16:66384869-66385469(+)
chr16:66385370-66385970(+)
chr16:66386026-66386626(+)
chr16:66386450-66387050(+)
chr16:66386876-66387476(+)
chr16:66387430-66388030(+)
chr16:66388062-66388662(+)
chr16:66388472-66389072(+)
chr16:66389325-66389925(+)
chr16:66390434-66391034(+)
chr16:66391287-66391887(+)
chr16:66391993-66392593(+)
chr16:66392803-66393403(+)
chr16:66393634-66394234(+)
chr16:66394488-66395088(+)
chr16:66395940-66396540(+)
chr16:66396580-66397180(+)
chr16:66397352-66397952(+)
chr16:66397850-66398450(+)
chr16:66398374-66398974(+)
chr16:66398783-66399383(+)
chr16:66399417-66400017(+)
chr16:66400187-66400787(+)
chr16:66401223-66401823(+)
chr16:66402078-66402678(+)
chr16:66402856-66403456(+)
chr16:66404314-66404914(+)
chr16:66405068-66405668(+)
chr16:66405771-66406371(+)
chr16:66406256-66406856(+)
chr16:66406769-66407369(+)
chr16:66407260-66407860(+)
chr16:66408051-66408651(+)
chr16:66408725-66409325(+)
chr16:66409262-66409862(+)
chr16:66409963-66410563(+)
chr16:66410525-66411125(+)
chr16:66411121-66411721(+)
chr16:66411895-66412495(+)
chr16:66412670-66413270(+)
chr16:66415560-66416160(+)
chr16:66416136-66416736(+)
chr16:66416726-66417326(+)
chr16:66418050-66418650(+)
chr16:66419210-66419810(+)
chr16:66419756-66420356(+)
chr16:66420473-66421073(+)
chr16:66421050-66421650(+)
chr16:66421661-66422261(+)
chr16:66422310-66422910(+)
chr16:66423030-66423630(+)
chr16:66423877-66424477(+)
chr16:66424905-66425505(+)
chr16:66425546-66426146(+)
chr16:66426223-66426823(+)
chr16:66427160-66427760(+)
chr16:66428555-66429155(+)
chr16:66429473-66430073(+)
chr16:66430060-66430660(+)
chr16:66430516-66431116(+)
chr16:66431090-66431690(+)
chr16:66431695-66432295(+)
chr16:66432120-66432720(+)
chr16:66432789-66433389(+)
chr16:66433205-66433805(+)
chr16:66433760-66434360(+)
chr16:66434275-66434875(+)
chr16:66434779-66435379(+)
chr16:66435443-66436043(+)
chr16:66435919-66436519(+)
chr16:66436347-66436947(+)
chr16:66436797-66437397(+)
chr16:66437374-66437974(+)
chr16:66437956-66438556(+)
chr16:66438609-66439209(+)
chr16:66439068-66439668(+)
chr16:66439653-66440253(+)
chr16:66440414-66441014(+)
chr16:66441182-66441782(+)
chr16:66442122-66442722(+)
chr16:66442533-66443133(+)
chr16:66443012-66443612(+)
chr16:66443920-66444520(+)
chr16:66446080-66446680(+)
chr16:66446636-66447236(+)
chr16:66447390-66447990(+)
chr16:66448156-66448756(+)
chr16:66448668-66449268(+)
chr16:66449270-66449870(+)
chr16:66449940-66450540(+)
chr16:66450763-66451363(+)
chr16:66451332-66451932(+)
chr16:66451893-66452493(+)
chr16:66452310-66452910(+)
chr16:66452791-66453391(+)
chr16:66453305-66453905(+)
chr16:66454163-66454763(+)
chr16:66455101-66455701(+)
chr16:66456124-66456724(+)
chr16:66456679-66457279(+)
chr16:66457455-66458055(+)
chr16:66458172-66458772(+)
chr16:66458836-66459436(+)
chr16:66459505-66460105(+)
chr16:66460362-66460962(+)
chr16:66460893-66461493(+)
chr16:66461331-66461931(+)
chr16:66461733-66462333(+)
chr16:66462347-66462947(+)
chr16:66462799-66463399(+)
chr16:66463330-66463930(+)
chr16:66463931-66464531(+)
chr16:66465060-66465660(+)
chr16:66465580-66466180(+)
chr16:66466251-66466851(+)
chr16:66467030-66467630(+)
chr16:66467617-66468217(+)
chr16:66468434-66469034(+)
chr16:66468976-66469576(+)
chr16:66469660-66470260(+)
chr16:66470330-66470930(+)
chr16:66470870-66471470(+)
chr16:66471287-66471887(+)
chr16:66472378-66472978(+)
chr16:66473090-66473690(+)
chr16:66473790-66474390(+)
chr16:66474440-66475040(+)
chr16:66474894-66475494(+)
chr16:66475729-66476329(+)
chr16:66476155-66476755(+)
chr16:66477000-66477600(+)
chr16:66477758-66478358(+)
chr16:66478208-66478808(+)
chr16:66479450-66480050(+)
chr16:66479970-66480570(+)
chr16:66480574-66481174(+)
chr16:66481600-66482200(+)
chr16:66483105-66483705(+)
chr16:66483850-66484450(+)
chr16:66484270-66484870(+)
chr16:66484880-66485480(+)
chr16:66485390-66485990(+)
chr16:66486331-66486931(+)
chr16:66487120-66487720(+)
chr16:66487808-66488408(+)
chr16:66488750-66489350(+)
chr16:66489706-66490306(+)
chr16:66490195-66490795(+)
chr16:66490628-66491228(+)
chr16:66491039-66491639(+)
chr16:66491682-66492282(+)
chr16:66492673-66493273(+)
chr16:66493164-66493764(+)
chr16:66493659-66494259(+)
chr16:66494269-66494869(+)
chr16:66494997-66495597(+)
chr16:66495428-66496028(+)
chr16:66496186-66496786(+)
chr16:66496682-66497282(+)
chr16:66498102-66498702(+)
chr16:66499670-66500270(+)
chr16:66500570-66501170(+)
chr16:66501155-66501755(+)
chr16:66501712-66502312(+)
chr16:66502270-66502870(+)
chr16:66502917-66503517(+)
chr16:66503675-66504275(+)
chr16:66504391-66504991(+)
chr16:66504970-66505570(+)
chr16:66505779-66506379(+)
chr16:66506394-66506994(+)
chr16:66507071-66507671(+)
chr16:66507801-66508401(+)
chr16:66508605-66509205(+)
chr16:66509099-66509699(+)
chr16:66510158-66510758(+)
chr16:66510721-66511321(+)
chr16:66511185-66511785(+)
chr16:66511623-66512223(+)
chr16:66512477-66513077(+)
chr16:66512878-66513478(+)
chr16:66513330-66513930(+)
chr16:66513945-66514545(+)
chr16:66514614-66515214(+)
chr16:66515511-66516111(+)
chr16:66516313-66516913(+)
chr16:66517502-66518102(+)
chr16:66518223-66518823(+)
chr16:66518728-66519328(+)
chr16:66519184-66519784(+)
chr16:66520013-66520613(+)
chr16:66520673-66521273(+)
chr16:66521171-66521771(+)
chr16:66521702-66522302(+)
chr16:66522263-66522863(+)
chr16:66523218-66523818(+)
chr16:66524595-66525195(+)
chr16:66525511-66526111(+)
chr16:66526630-66527230(+)
chr16:66527184-66527784(+)
chr16:66527783-66528383(+)
chr16:66528724-66529324(+)
chr16:66529201-66529801(+)
chr16:66536144-66536744(+)
chr16:66536846-66537446(+)
chr16:66537390-66537990(+)
chr16:66537922-66538522(+)
chr16:66539370-66539970(+)
chr16:66540578-66541178(+)
chr16:66541638-66542238(+)
chr16:66542055-66542655(+)
chr16:66543557-66544157(+)
chr16:66544164-66544764(+)
chr16:66544837-66545437(+)
chr16:66545588-66546188(+)
chr16:66546388-66546988(+)
chr16:66546934-66547534(+)
chr16:66547586-66548186(+)
chr16:66549584-66550184(+)
chr16:66550556-66551156(+)
chr16:66551008-66551608(+)
chr16:66551460-66552060(+)
chr16:66551978-66552578(+)
chr16:66553294-66553894(+)
chr16:66553742-66554342(+)
chr16:66554152-66554752(+)
chr16:66554594-66555194(+)
chr16:66555240-66555840(+)
chr16:66555840-66556440(+)
chr16:66556350-66556950(+)
chr16:66556810-66557410(+)
chr16:66557716-66558316(+)
chr16:66558601-66559201(+)
chr16:66559153-66559753(+)
chr16:66559603-66560203(+)
chr16:66560653-66561253(+)
chr16:66561652-66562252(+)
chr16:66562161-66562761(+)
chr16:66562978-66563578(+)
chr16:66563776-66564376(+)
chr16:66564240-66564840(+)
chr16:66565067-66565667(+)
chr16:66565550-66566150(+)
chr16:66566088-66566688(+)
chr16:66567085-66567685(+)
chr16:66568132-66568732(+)
chr16:66568650-66569250(+)
chr16:66569590-66570190(+)
chr16:66570336-66570936(+)
chr16:66571244-66571844(+)
chr16:66571860-66572460(+)
chr16:66572350-66572950(+)
chr16:66572766-66573366(+)
chr16:66573420-66574020(+)
chr16:66573932-66574532(+)
chr16:66575186-66575786(+)
chr16:66575664-66576264(+)
chr16:66576224-66576824(+)
chr16:66577007-66577607(+)
chr16:66577712-66578312(+)
chr16:66578223-66578823(+)
chr16:66578830-66579430(+)
chr16:66579370-66579970(+)
chr16:66579865-66580465(+)
chr16:66580470-66581070(+)
chr16:66581199-66581799(+)
chr16:66581755-66582355(+)
chr16:66582297-66582897(+)
chr16:66582958-66583558(+)
chr16:66583570-66584170(+)
chr16:66584410-66585010(+)
chr16:66585138-66585738(+)
chr16:66585636-66586236(+)
chr16:66586161-66586761(+)
chr16:66587018-66587618(+)
chr16:66587518-66588118(+)
chr16:66588005-66588605(+)
chr16:66588470-66589070(+)
chr16:66589070-66589670(+)
chr16:66589530-66590130(+)
chr16:66590028-66590628(+)
chr16:66590561-66591161(+)
chr16:66591320-66591920(+)
chr16:66592110-66592710(+)
chr16:66592790-66593390(+)
chr16:66593830-66594430(+)
chr16:66594460-66595060(+)
chr16:66595276-66595876(+)
chr16:66596192-66596792(+)
chr16:66596750-66597350(+)
chr16:66597375-66597975(+)
chr16:66598180-66598780(+)
chr16:66598749-66599349(+)
chr16:66599985-66600585(+)
chr16:66600650-66601250(+)
chr16:66602197-66602797(+)
chr16:66602923-66603523(+)
chr16:66603644-66604244(+)
chr16:66604670-66605270(+)
chr16:66605633-66606233(+)
chr16:66606204-66606804(+)
chr16:66606610-66607210(+)
chr16:66607300-66607900(+)
chr16:66607960-66608560(+)
chr16:66608851-66609451(+)
chr16:66609495-66610095(+)
chr16:66610106-66610706(+)
chr16:66610930-66611530(+)
chr16:66611723-66612323(+)
chr16:66612616-66613216(+)
chr16:66613190-66613790(+)
chr16:66613927-66614527(+)
chr16:66614407-66615007(+)
chr16:66615217-66615817(+)
chr16:66616250-66616850(+)
chr16:66616911-66617511(+)
chr16:66617861-66618461(+)
chr16:66618450-66619050(+)
chr16:66618910-66619510(+)
chr16:66619527-66620127(+)
chr16:66620485-66621085(+)
chr16:66621387-66621987(+)
chr16:66621990-66622590(+)
chr16:66622552-66623152(+)
chr16:66623187-66623787(+)
chr16:66624101-66624701(+)
chr16:66624850-66625450(+)
chr16:66625630-66626230(+)
chr16:66626077-66626677(+)
chr16:66626790-66627390(+)
chr16:66627495-66628095(+)
chr16:66628070-66628670(+)
chr16:66628591-66629191(+)
chr16:66629330-66629930(+)
chr16:66629890-66630490(+)
chr16:66631270-66631870(+)
chr16:66631891-66632491(+)
chr16:66633514-66634114(+)
chr16:66634285-66634885(+)
chr16:66635494-66636094(+)
chr16:66636170-66636770(+)
chr16:66636765-66637365(+)
chr16:66637330-66637930(+)
chr16:66637882-66638482(+)
chr16:66638602-66639202(+)
chr16:66639131-66639731(+)
chr16:66639928-66640528(+)
chr16:66640809-66641409(+)
chr16:66641308-66641908(+)
chr16:66642306-66642906(+)
chr16:66643095-66643695(+)
chr16:66643760-66644360(+)
chr16:66644363-66644963(+)
chr16:66645623-66646223(+)
chr16:66646261-66646861(+)
chr16:66646926-66647526(+)
chr16:66647982-66648582(+)
chr16:66648565-66649165(+)
chr16:66649130-66649730(+)
chr16:66649973-66650573(+)
chr16:66650377-66650977(+)
chr16:66650855-66651455(+)
chr16:66651614-66652214(+)
chr16:66652344-66652944(+)
chr16:66652797-66653397(+)
chr16:66653437-66654037(+)
chr16:66653997-66654597(+)
chr16:66654650-66655250(+)
chr16:66655084-66655684(+)
chr16:66655879-66656479(+)
chr16:66656687-66657287(+)
chr16:66657671-66658271(+)
chr16:66658362-66658962(+)
chr16:66659580-66660180(+)
chr16:66660242-66660842(+)
chr16:66661464-66662064(+)
chr16:66662006-66662606(+)
chr16:66662990-66663590(+)
chr16:66663544-66664144(+)
chr16:66664010-66664610(+)
chr16:66665776-66666376(+)
chr16:66666360-66666960(+)
chr16:66666989-66667589(+)
chr16:66667520-66668120(+)
chr16:66668590-66669190(+)
chr16:66669297-66669897(+)
chr16:66669991-66670591(+)
chr16:66670491-66671091(+)
chr16:66671010-66671610(+)
chr16:66671485-66672085(+)
chr16:66671907-66672507(+)
chr16:66672906-66673506(+)
chr16:66673312-66673912(+)
chr16:66673877-66674477(+)
chr16:66674610-66675210(+)
chr16:66675265-66675865(+)
chr16:66676039-66676639(+)
chr16:66676725-66677325(+)
chr16:66677720-66678320(+)
chr16:66678403-66679003(+)
chr16:66679453-66680053(+)
chr16:66680750-66681350(+)
chr16:66681150-66681750(+)
chr16:66681693-66682293(+)
chr16:66682580-66683180(+)
chr16:66683511-66684111(+)
chr16:66684098-66684698(+)
chr16:66684748-66685348(+)
chr16:66685766-66686366(+)
chr16:66686462-66687062(+)
chr16:66687070-66687670(+)
chr16:66687743-66688343(+)
chr16:66690324-66690924(+)
chr16:66690970-66691570(+)
chr16:66691510-66692110(+)
chr16:66692267-66692867(+)
chr16:66693070-66693670(+)
chr16:66694555-66695155(+)
chr16:66695671-66696271(+)
chr16:66696571-66697171(+)
chr16:66698630-66699230(+)
chr16:66699278-66699878(+)
chr16:66700375-66700975(+)
chr16:66702102-66702702(+)
chr16:66702864-66703464(+)
chr16:66704095-66704695(+)
chr16:66704747-66705347(+)
chr16:66707568-66708168(+)
chr16:66709455-66710055(+)
chr16:66710386-66710986(+)
chr16:66711047-66711647(+)
chr16:66711894-66712494(+)
chr16:66713590-66714190(+)
chr16:66714460-66715060(+)
chr16:66715526-66716126(+)
chr16:66716074-66716674(+)
chr16:66716590-66717190(+)
chr16:66720250-66720850(+)
chr16:66722071-66722671(+)
chr16:66723100-66723700(+)
chr16:66724078-66724678(+)
chr16:66725005-66725605(+)
chr16:66725710-66726310(+)
chr16:66726128-66726728(+)
chr16:66726700-66727300(+)
chr16:66727235-66727835(+)
chr16:66727950-66728550(+)
chr16:66728713-66729313(+)
chr16:66729234-66729834(+)
chr16:66729805-66730405(+)
chr16:66730411-66731011(+)
chr16:66730859-66731459(+)
chr16:66731313-66731913(+)
chr16:66731781-66732381(+)
chr16:66732546-66733146(+)
chr16:66733050-66733650(+)
chr16:66733597-66734197(+)
chr16:66734130-66734730(+)
chr16:66734754-66735354(+)
chr16:66735312-66735912(+)
chr16:66735830-66736430(+)
chr16:66736310-66736910(+)
chr16:66736721-66737321(+)
chr16:66737353-66737953(+)
chr16:66737983-66738583(+)
chr16:66738590-66739190(+)
chr16:66739390-66739990(+)
chr16:66739900-66740500(+)
chr16:66740354-66740954(+)
chr16:66741034-66741634(+)
chr16:66741870-66742470(+)
chr16:66742390-66742990(+)
chr16:66742876-66743476(+)
chr16:66743630-66744230(+)
chr16:66744156-66744756(+)
chr16:66744790-66745390(+)
chr16:66745390-66745990(+)
chr16:66745940-66746540(+)
chr16:66746355-66746955(+)
chr16:66746901-66747501(+)
chr16:66748020-66748620(+)
chr16:66748510-66749110(+)
chr16:66749621-66750221(+)
chr16:66750210-66750810(+)
chr16:66750914-66751514(+)
chr16:66751598-66752198(+)
chr16:66752470-66753070(+)
chr16:66754140-66754740(+)
chr16:66754556-66755156(+)
chr16:66755130-66755730(+)
chr16:66756230-66756830(+)
chr16:66756830-66757430(+)
chr16:66757650-66758250(+)
chr16:66758150-66758750(+)
chr16:66758700-66759300(+)
chr16:66759660-66760260(+)
chr16:66760395-66760995(+)
chr16:66761297-66761897(+)
chr16:66761927-66762527(+)
chr16:66762931-66763531(+)
chr16:66764040-66764640(+)
chr16:66764884-66765484(+)
chr16:66765761-66766361(+)
chr16:66767260-66767860(+)
chr16:66768081-66768681(+)
chr16:66769656-66770256(+)
chr16:66770270-66770870(+)
chr16:66770765-66771365(+)
chr16:66771213-66771813(+)
chr16:66772830-66773430(+)
chr16:66773753-66774353(+)
chr16:66774346-66774946(+)
chr16:66774928-66775528(+)
chr16:66775389-66775989(+)
chr16:66776148-66776748(+)
chr16:66776905-66777505(+)
chr16:66777379-66777979(+)
chr16:66777927-66778527(+)
chr16:66778630-66779230(+)
chr16:66779050-66779650(+)
chr16:66780505-66781105(+)
chr16:66781095-66781695(+)
chr16:66782904-66783504(+)
chr16:66783916-66784516(+)
chr16:66784342-66784942(+)
chr16:66784822-66785422(+)
chr16:66785343-66785943(+)
chr16:66786147-66786747(+)
chr16:66786673-66787273(+)
chr16:66787515-66788115(+)
chr16:66787970-66788570(+)
chr16:66788566-66789166(+)
chr16:66789170-66789770(+)
chr16:66791905-66792505(+)
chr16:66792632-66793232(+)
chr16:66795330-66795930(+)
chr16:66796290-66796890(+)
chr16:66797810-66798410(+)
chr16:66798315-66798915(+)
chr16:66806598-66807198(+)
chr16:66807150-66807750(+)
chr16:66808780-66809380(+)
chr16:66810570-66811170(+)
chr16:66811342-66811942(+)
chr16:66811790-66812390(+)
chr16:66812546-66813146(+)
chr16:66813450-66814050(+)
chr16:66816160-66816760(+)
chr16:66817065-66817665(+)
chr16:66818030-66818630(+)
chr16:66820431-66821031(+)
chr16:66822450-66823050(+)
chr16:66823910-66824510(+)
chr16:66824610-66825210(+)
chr16:66825330-66825930(+)
chr16:66829130-66829730(+)
chr16:66829570-66830170(+)
chr16:66831957-66832557(+)
chr16:66832536-66833136(+)
chr16:66833420-66834020(+)
chr16:66834577-66835177(+)
chr16:66835118-66835718(+)
chr16:66835748-66836348(+)
chr16:66836590-66837190(+)
chr16:66837501-66838101(+)
chr16:66838390-66838990(+)
chr16:66838842-66839442(+)
chr16:66839390-66839990(+)
chr16:66840648-66841248(+)
chr16:66844203-66844803(+)
chr16:66844715-66845315(+)
chr16:66845570-66846170(+)
chr16:66848286-66848886(+)
chr16:66850838-66851438(+)
chr16:66852510-66853110(+)
chr16:66853670-66854270(+)
chr16:66854979-66855579(+)
chr16:66855580-66856180(+)
chr16:66856235-66856835(+)
chr16:66857771-66858371(+)
chr16:66859329-66859929(+)
chr16:66859850-66860450(+)
chr16:66860560-66861160(+)
chr16:66861070-66861670(+)
chr16:66861540-66862140(+)
chr16:66862705-66863305(+)
chr16:66863234-66863834(+)
chr16:66864108-66864708(+)
chr16:66864553-66865153(+)
chr16:66864961-66865561(+)
chr16:66866078-66866678(+)
chr16:66866503-66867103(+)
chr16:66867620-66868220(+)
chr16:66868195-66868795(+)
chr16:66868607-66869207(+)
chr16:66869497-66870097(+)
chr16:66870080-66870680(+)
chr16:66870850-66871450(+)
chr16:66871425-66872025(+)
chr16:66873370-66873970(+)
chr16:66874631-66875231(+)
chr16:66875050-66875650(+)
chr16:66875851-66876451(+)
chr16:66876619-66877219(+)
chr16:66877303-66877903(+)
chr16:66877902-66878502(+)
chr16:66878354-66878954(+)
chr16:66878781-66879381(+)
chr16:66879611-66880211(+)
chr16:66880112-66880712(+)
chr16:66880773-66881373(+)
chr16:66881468-66882068(+)
chr16:66882128-66882728(+)
chr16:66882668-66883268(+)
chr16:66883349-66883949(+)
chr16:66884370-66884970(+)
chr16:66885263-66885863(+)
chr16:66886413-66887013(+)
chr16:66887116-66887716(+)
chr16:66887669-66888269(+)
chr16:66888558-66889158(+)
chr16:66889316-66889916(+)
chr16:66889756-66890356(+)
chr16:66890169-66890769(+)
chr16:66890650-66891250(+)
chr16:66891336-66891936(+)
chr16:66892766-66893366(+)
chr16:66893420-66894020(+)
chr16:66894110-66894710(+)
chr16:66894585-66895185(+)
chr16:66895210-66895810(+)
chr16:66895630-66896230(+)
chr16:66896595-66897195(+)
chr16:66897230-66897830(+)
chr16:66897990-66898590(+)
chr16:66899130-66899730(+)
chr16:66900160-66900760(+)
chr16:66901028-66901628(+)
chr16:66901606-66902206(+)
chr16:66902790-66903390(+)
chr16:66903275-66903875(+)
chr16:66903690-66904290(+)
chr16:66904550-66905150(+)
chr16:66905537-66906137(+)
chr16:66906434-66907034(+)
chr16:66906942-66907542(+)
chr16:66907519-66908119(+)
chr16:66908126-66908726(+)
chr16:66908627-66909227(+)
chr16:66909278-66909878(+)
chr16:66909960-66910560(+)
chr16:66910608-66911208(+)
chr16:66911110-66911710(+)
chr16:66911855-66912455(+)
chr16:66912287-66912887(+)
chr16:66913476-66914076(+)
chr16:66914087-66914687(+)
chr16:66914665-66915265(+)
chr16:66915224-66915824(+)
chr16:66915808-66916408(+)
chr16:66916560-66917160(+)
chr16:66918250-66918850(+)
chr16:66919290-66919890(+)
chr16:66920146-66920746(+)
chr16:66920706-66921306(+)
chr16:66921115-66921715(+)
chr16:66922468-66923068(+)
chr16:66923153-66923753(+)
chr16:66924374-66924974(+)
chr16:66925005-66925605(+)
chr16:66925631-66926231(+)
chr16:66926949-66927549(+)
chr16:66928010-66928610(+)
chr16:66928987-66929587(+)
chr16:66929752-66930352(+)
chr16:66930324-66930924(+)
chr16:66930950-66931550(+)
chr16:66931503-66932103(+)
chr16:66932031-66932631(+)
chr16:66932845-66933445(+)
chr16:66933706-66934306(+)
chr16:66934499-66935099(+)
chr16:66934906-66935506(+)
chr16:66935435-66936035(+)
chr16:66936108-66936708(+)
chr16:66936750-66937350(+)
chr16:66937440-66938040(+)
chr16:66938126-66938726(+)
chr16:66938568-66939168(+)
chr16:66938975-66939575(+)
chr16:66939574-66940174(+)
chr16:66940119-66940719(+)
chr16:66940758-66941358(+)
chr16:66941218-66941818(+)
chr16:66941743-66942343(+)
chr16:66942240-66942840(+)
chr16:66942831-66943431(+)
chr16:66943559-66944159(+)
chr16:66944332-66944932(+)
chr16:66944912-66945512(+)
chr16:66945449-66946049(+)
chr16:66946234-66946834(+)
chr16:66946938-66947538(+)
chr16:66947567-66948167(+)
chr16:66947999-66948599(+)
chr16:66948870-66949470(+)
chr16:66949896-66950496(+)
chr16:66951638-66952238(+)
chr16:66952198-66952798(+)
chr16:66952712-66953312(+)
chr16:66953342-66953942(+)
chr16:66953765-66954365(+)
chr16:66954295-66954895(+)
chr16:66954874-66955474(+)
chr16:66955499-66956099(+)
chr16:66955913-66956513(+)
chr16:66957061-66957661(+)
chr16:66957581-66958181(+)
chr16:66958170-66958770(+)
chr16:66958638-66959238(+)
chr16:66959257-66959857(+)
chr16:66960122-66960722(+)
chr16:66960862-66961462(+)
chr16:66961270-66961870(+)
chr16:66961928-66962528(+)
chr16:66962508-66963108(+)
chr16:66963943-66964543(+)
chr16:66966016-66966616(+)
chr16:66967627-66968227(+)
chr16:66968101-66968701(+)
chr16:66969027-66969627(+)
chr16:66969618-66970218(+)
chr16:66970250-66970850(+)
chr16:66970871-66971471(+)
chr16:66971635-66972235(+)
chr16:66972260-66972860(+)
chr16:66972699-66973299(+)
chr16:66973135-66973735(+)
chr16:66974061-66974661(+)
chr16:66975351-66975951(+)
chr16:66976210-66976810(+)
chr16:66976720-66977320(+)
chr16:66977322-66977922(+)
chr16:66977970-66978570(+)
chr16:66978497-66979097(+)
chr16:66979235-66979835(+)
chr16:66980969-66981569(+)
chr16:66981387-66981987(+)
chr16:66982049-66982649(+)
chr16:66982738-66983338(+)
chr16:66983234-66983834(+)
chr16:66983835-66984435(+)
chr16:66984290-66984890(+)
chr16:66984913-66985513(+)
chr16:66985900-66986500(+)
chr16:66986503-66987103(+)
chr16:66987308-66987908(+)
chr16:66987867-66988467(+)
chr16:66989475-66990075(+)
chr16:66990020-66990620(+)
chr16:66991362-66991962(+)
chr16:66992140-66992740(+)
chr16:66993576-66994176(+)
chr16:66994110-66994710(+)
chr16:66994809-66995409(+)
chr16:66995761-66996361(+)
chr16:66996634-66997234(+)
chr16:66997150-66997750(+)
chr16:66997669-66998269(+)
chr16:66998190-66998790(+)
chr16:66999869-67000469(+)
chr16:67000548-67001148(+)
chr16:67001240-67001840(+)
chr16:67002210-67002810(+)
chr16:67002724-67003324(+)
chr16:67003366-67003966(+)
chr16:67004190-67004790(+)
chr16:67005039-67005639(+)
chr16:67006170-67006770(+)
chr16:67006765-67007365(+)
chr16:67007384-67007984(+)
chr16:67007946-67008546(+)
chr16:67008602-67009202(+)
chr16:67009110-67009710(+)
chr16:67009958-67010558(+)
chr16:67010523-67011123(+)
chr16:67010983-67011583(+)
chr16:67011459-67012059(+)
chr16:67012049-67012649(+)
chr16:67012754-67013354(+)
chr16:67013167-67013767(+)
chr16:67013953-67014553(+)
chr16:67014470-67015070(+)
chr16:67015290-67015890(+)
chr16:67017870-67018470(+)
chr16:67018310-67018910(+)
chr16:67018730-67019330(+)
chr16:67022091-67022691(+)
chr16:67022675-67023275(+)
chr16:67023516-67024116(+)
chr16:67024070-67024670(+)
chr16:67025370-67025970(+)
chr16:67025970-67026570(+)
chr16:67026740-67027340(+)
chr16:67029450-67030050(+)
chr16:67030183-67030783(+)
chr16:67031054-67031654(+)
chr16:67031717-67032317(+)
chr16:67033000-67033600(+)
chr16:67033735-67034335(+)
chr16:67034245-67034845(+)
chr16:67034663-67035263(+)
chr16:67035069-67035669(+)
chr16:67035544-67036144(+)
chr16:67036190-67036790(+)
chr16:67036811-67037411(+)
chr16:67037740-67038340(+)
chr16:67038279-67038879(+)
chr16:67040281-67040881(+)
chr16:67041010-67041610(+)
chr16:67042952-67043552(+)
chr16:67043520-67044120(+)
chr16:67045010-67045610(+)
chr16:67045447-67046047(+)
chr16:67046417-67047017(+)
chr16:67046991-67047591(+)
chr16:67047792-67048392(+)
chr16:67048365-67048965(+)
chr16:67048952-67049552(+)
chr16:67049550-67050150(+)
chr16:67050035-67050635(+)
chr16:67050489-67051089(+)
chr16:67050914-67051514(+)
chr16:67051693-67052293(+)
chr16:67052374-67052974(+)
chr16:67053086-67053686(+)
chr16:67053630-67054230(+)
chr16:67054417-67055017(+)
chr16:67055128-67055728(+)
chr16:67055630-67056230(+)
chr16:67056449-67057049(+)
chr16:67057498-67058098(+)
chr16:67058193-67058793(+)
chr16:67058732-67059332(+)
chr16:67059154-67059754(+)
chr16:67059900-67060500(+)
chr16:67060348-67060948(+)
chr16:67060854-67061454(+)
chr16:67061308-67061908(+)
chr16:67061970-67062570(+)
chr16:67062569-67063169(+)
chr16:67063001-67063601(+)
chr16:67063425-67064025(+)
chr16:67063888-67064488(+)
chr16:67064510-67065110(+)
chr16:67065260-67065860(+)
chr16:67066190-67066790(+)
chr16:67067690-67068290(+)
chr16:67068282-67068882(+)
chr16:67069146-67069746(+)
chr16:67070141-67070741(+)
chr16:67070630-67071230(+)
chr16:67073057-67073657(+)
chr16:67073547-67074147(+)
chr16:67074759-67075359(+)
chr16:67075379-67075979(+)
chr16:67076214-67076814(+)
chr16:67077375-67077975(+)
chr16:67078396-67078996(+)
chr16:67079270-67079870(+)
chr16:67080908-67081508(+)
chr16:67081742-67082342(+)
chr16:67084598-67085198(+)
chr16:67086579-67087179(+)
chr16:67087450-67088050(+)
chr16:67087980-67088580(+)
chr16:67088724-67089324(+)
chr16:67089499-67090099(+)
chr16:67089992-67090592(+)
chr16:67090760-67091360(+)
chr16:67092483-67093083(+)
chr16:67093206-67093806(+)
chr16:67096251-67096851(+)
chr16:67096800-67097400(+)
chr16:67097235-67097835(+)
chr16:67099898-67100498(+)
chr16:67101648-67102248(+)
chr16:67102140-67102740(+)
chr16:67104370-67104970(+)
chr16:67105202-67105802(+)
chr16:67107450-67108050(+)
chr16:67109119-67109719(+)
chr16:67109790-67110390(+)
chr16:67110250-67110850(+)
chr16:67111180-67111780(+)
chr16:67111682-67112282(+)
chr16:67112090-67112690(+)
chr16:67112640-67113240(+)
chr16:67113170-67113770(+)
chr16:67113940-67114540(+)
chr16:67114550-67115150(+)
chr16:67115046-67115646(+)
chr16:67115450-67116050(+)
chr16:67115870-67116470(+)
chr16:67116680-67117280(+)
chr16:67118176-67118776(+)
chr16:67118965-67119565(+)
chr16:67119870-67120470(+)
chr16:67120608-67121208(+)
chr16:67121050-67121650(+)
chr16:67121646-67122246(+)
chr16:67122249-67122849(+)
chr16:67123363-67123963(+)
chr16:67124269-67124869(+)
chr16:67124683-67125283(+)
chr16:67125947-67126547(+)
chr16:67126410-67127010(+)
chr16:67127142-67127742(+)
chr16:67127972-67128572(+)
chr16:67128730-67129330(+)
chr16:67129250-67129850(+)
chr16:67129670-67130270(+)
chr16:67130290-67130890(+)
chr16:67131810-67132410(+)
chr16:67132420-67133020(+)
chr16:67134110-67134710(+)
chr16:67134774-67135374(+)
chr16:67135486-67136086(+)
chr16:67137100-67137700(+)
chr16:67137914-67138514(+)
chr16:67138813-67139413(+)
chr16:67139702-67140302(+)
chr16:67140121-67140721(+)
chr16:67140790-67141390(+)
chr16:67141197-67141797(+)
chr16:67142128-67142728(+)
chr16:67142742-67143342(+)
chr16:67143423-67144023(+)
chr16:67143891-67144491(+)
chr16:67144347-67144947(+)
chr16:67144916-67145516(+)
chr16:67145744-67146344(+)
chr16:67146759-67147359(+)
chr16:67147838-67148438(+)
chr16:67148620-67149220(+)
chr16:67149400-67150000(+)
chr16:67150628-67151228(+)
chr16:67151510-67152110(+)
chr16:67152070-67152670(+)
chr16:67152698-67153298(+)
chr16:67153806-67154406(+)
chr16:67154380-67154980(+)
chr16:67154925-67155525(+)
chr16:67155841-67156441(+)
chr16:67156549-67157149(+)
chr16:67157230-67157830(+)
chr16:67158180-67158780(+)
chr16:67158630-67159230(+)
chr16:67159341-67159941(+)
chr16:67159753-67160353(+)
chr16:67160756-67161356(+)
chr16:67161646-67162246(+)
chr16:67162335-67162935(+)
chr16:67162775-67163375(+)
chr16:67164333-67164933(+)
chr16:67165190-67165790(+)
chr16:67165710-67166310(+)
chr16:67166208-67166808(+)
chr16:67167750-67168350(+)
chr16:67168600-67169200(+)
chr16:67171399-67171999(+)
chr16:67175210-67175810(+)
chr16:67176129-67176729(+)
chr16:67178801-67179401(+)
chr16:67180308-67180908(+)
chr16:67181395-67181995(+)
chr16:67182512-67183112(+)
chr16:67183192-67183792(+)
chr16:67183671-67184271(+)
chr16:67184142-67184742(+)
chr16:67184731-67185331(+)
chr16:67185555-67186155(+)
chr16:67186663-67187263(+)
chr16:67187434-67188034(+)
chr16:67188043-67188643(+)
chr16:67188445-67189045(+)
chr16:67189108-67189708(+)
chr16:67189983-67190583(+)
chr16:67190524-67191124(+)
chr16:67190927-67191527(+)
chr16:67192041-67192641(+)
chr16:67192443-67193043(+)
chr16:67192858-67193458(+)
chr16:67193634-67194234(+)
chr16:67194621-67195221(+)
chr16:67195360-67195960(+)
chr16:67196241-67196841(+)
chr16:67197151-67197751(+)
chr16:67197795-67198395(+)
chr16:67198349-67198949(+)
chr16:67199211-67199811(+)
chr16:67200068-67200668(+)
chr16:67200589-67201189(+)
chr16:67201532-67202132(+)
chr16:67202403-67203003(+)
chr16:67202893-67203493(+)
chr16:67203491-67204091(+)
chr16:67204242-67204842(+)
chr16:67204808-67205408(+)
chr16:67205430-67206030(+)
chr16:67207049-67207649(+)
chr16:67207514-67208114(+)
chr16:67207923-67208523(+)
chr16:67208823-67209423(+)
chr16:67209611-67210211(+)
chr16:67210392-67210992(+)
chr16:67211530-67212130(+)
chr16:67211957-67212557(+)
chr16:67212585-67213185(+)
chr16:67213399-67213999(+)
chr16:67214072-67214672(+)
chr16:67215207-67215807(+)
chr16:67216091-67216691(+)
chr16:67216785-67217385(+)
chr16:67217478-67218078(+)
chr16:67218171-67218771(+)
chr16:67218679-67219279(+)
chr16:67219156-67219756(+)
chr16:67220291-67220891(+)
chr16:67221302-67221902(+)
chr16:67223815-67224415(+)
chr16:67224331-67224931(+)
chr16:67225712-67226312(+)
chr16:67226206-67226806(+)
chr16:67226770-67227370(+)
chr16:67228099-67228699(+)
chr16:67229718-67230318(+)
chr16:67230359-67230959(+)
chr16:67231242-67231842(+)
chr16:67232077-67232677(+)
chr16:67232748-67233348(+)
chr16:67233239-67233839(+)
chr16:67233662-67234262(+)
chr16:67234276-67234876(+)
chr16:67235378-67235978(+)
chr16:67236316-67236916(+)
chr16:67237008-67237608(+)
chr16:67237555-67238155(+)
chr16:67238008-67238608(+)
chr16:67238588-67239188(+)
chr16:67239553-67240153(+)
chr16:67240046-67240646(+)
chr16:67240813-67241413(+)
chr16:67241570-67242170(+)
chr16:67242097-67242697(+)
chr16:67242805-67243405(+)
chr16:67243341-67243941(+)
chr16:67243818-67244418(+)
chr16:67244234-67244834(+)
chr16:67244890-67245490(+)
chr16:67245540-67246140(+)
chr16:67246640-67247240(+)
chr16:67247271-67247871(+)
chr16:67247939-67248539(+)
chr16:67248785-67249385(+)
chr16:67249532-67250132(+)
chr16:67250811-67251411(+)
chr16:67251450-67252050(+)
chr16:67252490-67253090(+)
chr16:67256614-67257214(+)
chr16:67257766-67258366(+)
chr16:67258485-67259085(+)
chr16:67259440-67260040(+)
chr16:67260198-67260798(+)
chr16:67260633-67261233(+)
chr16:67261075-67261675(+)
chr16:67261552-67262152(+)
chr16:67262020-67262620(+)
chr16:67263410-67264010(+)
chr16:67264590-67265190(+)
chr16:67265591-67266191(+)
chr16:67266190-67266790(+)
chr16:67266920-67267520(+)
chr16:67267652-67268252(+)
chr16:67269906-67270506(+)
chr16:67270336-67270936(+)
chr16:67270806-67271406(+)
chr16:67271315-67271915(+)
chr16:67271805-67272405(+)
chr16:67272639-67273239(+)
chr16:67273700-67274300(+)
chr16:67274307-67274907(+)
chr16:67274992-67275592(+)
chr16:67276189-67276789(+)
chr16:67276846-67277446(+)
chr16:67277294-67277894(+)
chr16:67278139-67278739(+)
chr16:67278579-67279179(+)
chr16:67279002-67279602(+)
chr16:67279894-67280494(+)
chr16:67280450-67281050(+)
chr16:67281201-67281801(+)
chr16:67281605-67282205(+)
chr16:67282030-67282630(+)
chr16:67282605-67283205(+)
chr16:67283106-67283706(+)
chr16:67283544-67284144(+)
chr16:67284044-67284644(+)
chr16:67284860-67285460(+)
chr16:67286619-67287219(+)
chr16:67287515-67288115(+)
chr16:67288644-67289244(+)
chr16:67289823-67290423(+)
chr16:67290610-67291210(+)
chr16:67291629-67292229(+)
chr16:67292246-67292846(+)
chr16:67293488-67294088(+)
chr16:67294465-67295065(+)
chr16:67295890-67296490(+)
chr16:67296990-67297590(+)
chr16:67298207-67298807(+)
chr16:67298880-67299480(+)
chr16:67299480-67300080(+)
chr16:67300609-67301209(+)
chr16:67301390-67301990(+)
chr16:67302030-67302630(+)
chr16:67302450-67303050(+)
chr16:67303502-67304102(+)
chr16:67304693-67305293(+)
chr16:67305320-67305920(+)
chr16:67305730-67306330(+)
chr16:67306270-67306870(+)
chr16:67309144-67309744(+)
chr16:67310295-67310895(+)
chr16:67311018-67311618(+)
chr16:67311708-67312308(+)
chr16:67312554-67313154(+)
chr16:67313081-67313681(+)
chr16:67313898-67314498(+)
chr16:67314490-67315090(+)
chr16:67315195-67315795(+)
chr16:67315806-67316406(+)
chr16:67316720-67317320(+)
chr16:67317214-67317814(+)
chr16:67317962-67318562(+)
chr16:67318647-67319247(+)
chr16:67319298-67319898(+)
chr16:67320257-67320857(+)
chr16:67320714-67321314(+)
chr16:67322118-67322718(+)
chr16:67323441-67324041(+)
chr16:67324175-67324775(+)
chr16:67324645-67325245(+)
chr16:67325267-67325867(+)
chr16:67326560-67327160(+)
chr16:67327033-67327633(+)
chr16:67327580-67328180(+)
chr16:67328051-67328651(+)
chr16:67328771-67329371(+)
chr16:67329274-67329874(+)
chr16:67329750-67330350(+)
chr16:67330238-67330838(+)
chr16:67330946-67331546(+)
chr16:67332101-67332701(+)
chr16:67333020-67333620(+)
chr16:67333870-67334470(+)
chr16:67334750-67335350(+)
chr16:67335186-67335786(+)
chr16:67335778-67336378(+)
chr16:67336759-67337359(+)
chr16:67337410-67338010(+)
chr16:67337826-67338426(+)
chr16:67338670-67339270(+)
chr16:67339091-67339691(+)
chr16:67339590-67340190(+)
chr16:67340140-67340740(+)
chr16:67340840-67341440(+)
chr16:67341360-67341960(+)
chr16:67342274-67342874(+)
chr16:67343250-67343850(+)
chr16:67343991-67344591(+)
chr16:67344452-67345052(+)
chr16:67344950-67345550(+)
chr16:67345561-67346161(+)
chr16:67346495-67347095(+)
chr16:67346975-67347575(+)
chr16:67347528-67348128(+)
chr16:67348230-67348830(+)
chr16:67348930-67349530(+)
chr16:67349550-67350150(+)
chr16:67350470-67351070(+)
chr16:67351697-67352297(+)
chr16:67352346-67352946(+)
chr16:67353030-67353630(+)
chr16:67353730-67354330(+)
chr16:67354404-67355004(+)
chr16:67355390-67355990(+)
chr16:67356090-67356690(+)
chr16:67356690-67357290(+)
chr16:67357210-67357810(+)
chr16:67357710-67358310(+)
chr16:67358576-67359176(+)
chr16:67359329-67359929(+)
chr16:67360089-67360689(+)
chr16:67360504-67361104(+)
chr16:67361410-67362010(+)
chr16:67362200-67362800(+)
chr16:67363113-67363713(+)
chr16:67363732-67364332(+)
chr16:67364810-67365410(+)
chr16:67367151-67367751(+)
chr16:67368844-67369444(+)
chr16:67369922-67370522(+)
chr16:67370451-67371051(+)
chr16:67372731-67373331(+)
chr16:67373253-67373853(+)
chr16:67376351-67376951(+)
chr16:67376914-67377514(+)
chr16:67378070-67378670(+)
chr16:67378770-67379370(+)
chr16:67379172-67379772(+)
chr16:67379610-67380210(+)
chr16:67380149-67380749(+)
chr16:67380867-67381467(+)
chr16:67382140-67382740(+)
chr16:67382987-67383587(+)
chr16:67383620-67384220(+)
chr16:67384191-67384791(+)
chr16:67384670-67385270(+)
chr16:67385182-67385782(+)
chr16:67385924-67386524(+)
chr16:67386510-67387110(+)
chr16:67387160-67387760(+)
chr16:67388190-67388790(+)
chr16:67389598-67390198(+)
chr16:67390230-67390830(+)
chr16:67391333-67391933(+)
chr16:67392110-67392710(+)
chr16:67392627-67393227(+)
chr16:67393812-67394412(+)
chr16:67394351-67394951(+)
chr16:67394912-67395512(+)
chr16:67395450-67396050(+)
chr16:67395890-67396490(+)
chr16:67397179-67397779(+)
chr16:67397672-67398272(+)
chr16:67398640-67399240(+)
chr16:67399740-67400340(+)
chr16:67400370-67400970(+)
chr16:67401010-67401610(+)
chr16:67401600-67402200(+)
chr16:67402280-67402880(+)
chr16:67402993-67403593(+)
chr16:67404438-67405038(+)
chr16:67405226-67405826(+)
chr16:67405875-67406475(+)
chr16:67406487-67407087(+)
chr16:67407030-67407630(+)
chr16:67407490-67408090(+)
chr16:67408320-67408920(+)
chr16:67409001-67409601(+)
chr16:67409578-67410178(+)
chr16:67410396-67410996(+)
chr16:67411035-67411635(+)
chr16:67411600-67412200(+)
chr16:67412010-67412610(+)
chr16:67412453-67413053(+)
chr16:67413080-67413680(+)
chr16:67413920-67414520(+)
chr16:67414490-67415090(+)
chr16:67415270-67415870(+)
chr16:67415730-67416330(+)
chr16:67416390-67416990(+)
chr16:67417064-67417664(+)
chr16:67417624-67418224(+)
chr16:67418115-67418715(+)
chr16:67418907-67419507(+)
chr16:67419542-67420142(+)
chr16:67420413-67421013(+)
chr16:67421189-67421789(+)
chr16:67421674-67422274(+)
chr16:67422314-67422914(+)
chr16:67423099-67423699(+)
chr16:67423517-67424117(+)
chr16:67424223-67424823(+)
chr16:67424646-67425246(+)
chr16:67425273-67425873(+)
chr16:67425917-67426517(+)
chr16:67426324-67426924(+)
chr16:67427125-67427725(+)
chr16:67427570-67428170(+)
chr16:67428098-67428698(+)
chr16:67428537-67429137(+)
chr16:67428996-67429596(+)
chr16:67429445-67430045(+)
chr16:67430065-67430665(+)
chr16:67430576-67431176(+)
chr16:67431208-67431808(+)
chr16:67431699-67432299(+)
chr16:67432479-67433079(+)
chr16:67433184-67433784(+)
chr16:67433585-67434185(+)
chr16:67434056-67434656(+)
chr16:67434600-67435200(+)
chr16:67435008-67435608(+)
chr16:67435898-67436498(+)
chr16:67436679-67437279(+)
chr16:67437133-67437733(+)
chr16:67437810-67438410(+)
chr16:67438530-67439130(+)
chr16:67439082-67439682(+)
chr16:67440280-67440880(+)
chr16:67441144-67441744(+)
chr16:67441582-67442182(+)
chr16:67442485-67443085(+)
chr16:67443175-67443775(+)
chr16:67443916-67444516(+)
chr16:67445019-67445619(+)
chr16:67446157-67446757(+)
chr16:67447020-67447620(+)
chr16:67447822-67448422(+)
chr16:67448315-67448915(+)
chr16:67448860-67449460(+)
chr16:67449648-67450248(+)
chr16:67450099-67450699(+)
chr16:67451433-67452033(+)
chr16:67453443-67454043(+)
chr16:67454796-67455396(+)
chr16:67456380-67456980(+)
chr16:67457563-67458163(+)
chr16:67458087-67458687(+)
chr16:67458831-67459431(+)
chr16:67459397-67459997(+)
chr16:67460692-67461292(+)
chr16:67461936-67462536(+)
chr16:67462642-67463242(+)
chr16:67463316-67463916(+)
chr16:67463940-67464540(+)
chr16:67464343-67464943(+)
chr16:67464881-67465481(+)
chr16:67465388-67465988(+)
chr16:67465963-67466563(+)
chr16:67466825-67467425(+)
chr16:67467724-67468324(+)
chr16:67468895-67469495(+)
chr16:67469685-67470285(+)
chr16:67470505-67471105(+)
chr16:67471518-67472118(+)
chr16:67472028-67472628(+)
chr16:67472828-67473428(+)
chr16:67473921-67474521(+)
chr16:67475028-67475628(+)
chr16:67475651-67476251(+)
chr16:67476447-67477047(+)
chr16:67477086-67477686(+)
chr16:67477715-67478315(+)
chr16:67478257-67478857(+)
chr16:67479259-67479859(+)
chr16:67479940-67480540(+)
chr16:67480398-67480998(+)
chr16:67480810-67481410(+)
chr16:67481259-67481859(+)
chr16:67482411-67483011(+)
chr16:67483248-67483848(+)
chr16:67484230-67484830(+)
chr16:67484890-67485490(+)
chr16:67485554-67486154(+)
chr16:67486668-67487268(+)
chr16:67487796-67488396(+)
chr16:67488606-67489206(+)
chr16:67489292-67489892(+)
chr16:67490281-67490881(+)
chr16:67491052-67491652(+)
chr16:67491454-67492054(+)
chr16:67491917-67492517(+)
chr16:67492783-67493383(+)
chr16:67493309-67493909(+)
chr16:67494020-67494620(+)
chr16:67494976-67495576(+)
chr16:67495763-67496363(+)
chr16:67496767-67497367(+)
chr16:67497478-67498078(+)
chr16:67498291-67498891(+)
chr16:67498990-67499590(+)
chr16:67499558-67500158(+)
chr16:67500449-67501049(+)
chr16:67501490-67502090(+)
chr16:67502491-67503091(+)
chr16:67503018-67503618(+)
chr16:67504092-67504692(+)
chr16:67504800-67505400(+)
chr16:67506036-67506636(+)
chr16:67506873-67507473(+)
chr16:67507765-67508365(+)
chr16:67508410-67509010(+)
chr16:67508844-67509444(+)
chr16:67509273-67509873(+)
chr16:67509962-67510562(+)
chr16:67511768-67512368(+)
chr16:67512628-67513228(+)
chr16:67513426-67514026(+)
chr16:67514226-67514826(+)
chr16:67514870-67515470(+)
chr16:67515325-67515925(+)
chr16:67515735-67516335(+)
chr16:67516340-67516940(+)
chr16:67517381-67517981(+)
chr16:67517985-67518585(+)
chr16:67518510-67519110(+)
chr16:67520568-67521168(+)
chr16:67521127-67521727(+)
chr16:67521691-67522291(+)
chr16:67522741-67523341(+)
chr16:67523408-67524008(+)
chr16:67524166-67524766(+)
chr16:67525510-67526110(+)
chr16:67526675-67527275(+)
chr16:67527773-67528373(+)
chr16:67528690-67529290(+)
chr16:67529630-67530230(+)
chr16:67530548-67531148(+)
chr16:67531450-67532050(+)
chr16:67532955-67533555(+)
chr16:67534270-67534870(+)
chr16:67534880-67535480(+)
chr16:67535983-67536583(+)
chr16:67537585-67538185(+)
chr16:67538239-67538839(+)
chr16:67540238-67540838(+)
chr16:67541070-67541670(+)
chr16:67541543-67542143(+)
chr16:67542816-67543416(+)
chr16:67543430-67544030(+)
chr16:67544138-67544738(+)
chr16:67546110-67546710(+)
chr16:67547722-67548322(+)
chr16:67548145-67548745(+)
chr16:67548721-67549321(+)
chr16:67549434-67550034(+)
chr16:67550108-67550708(+)
chr16:67550773-67551373(+)
chr16:67551455-67552055(+)
chr16:67551868-67552468(+)
chr16:67552463-67553063(+)
chr16:67553126-67553726(+)
chr16:67553950-67554550(+)
chr16:67554530-67555130(+)
chr16:67555039-67555639(+)
chr16:67556510-67557110(+)
chr16:67557670-67558270(+)
chr16:67558484-67559084(+)
chr16:67559278-67559878(+)
chr16:67560188-67560788(+)
chr16:67560644-67561244(+)
chr16:67561083-67561683(+)
chr16:67561581-67562181(+)
chr16:67562284-67562884(+)
chr16:67562871-67563471(+)
chr16:67563403-67564003(+)
chr16:67563948-67564548(+)
chr16:67564630-67565230(+)
chr16:67565054-67565654(+)
chr16:67565465-67566065(+)
chr16:67565950-67566550(+)
chr16:67566950-67567550(+)
chr16:67568070-67568670(+)
chr16:67568993-67569593(+)
chr16:67569900-67570500(+)
chr16:67570427-67571027(+)
chr16:67571051-67571651(+)
chr16:67571719-67572319(+)
chr16:67572547-67573147(+)
chr16:67573100-67573700(+)
chr16:67573792-67574392(+)
chr16:67574457-67575057(+)
chr16:67575293-67575893(+)
chr16:67576264-67576864(+)
chr16:67576792-67577392(+)
chr16:67577347-67577947(+)
chr16:67578095-67578695(+)
chr16:67578581-67579181(+)
chr16:67579071-67579671(+)
chr16:67579639-67580239(+)
chr16:67580126-67580726(+)
chr16:67580770-67581370(+)
chr16:67581457-67582057(+)
chr16:67581966-67582566(+)
chr16:67582379-67582979(+)
chr16:67582800-67583400(+)
chr16:67583292-67583892(+)
chr16:67583793-67584393(+)
chr16:67584242-67584842(+)
chr16:67584870-67585470(+)
chr16:67585277-67585877(+)
chr16:67585842-67586442(+)
chr16:67586270-67586870(+)
chr16:67586797-67587397(+)
chr16:67587229-67587829(+)
chr16:67587832-67588432(+)
chr16:67588390-67588990(+)
chr16:67589194-67589794(+)
chr16:67589654-67590254(+)
chr16:67590158-67590758(+)
chr16:67590804-67591404(+)
chr16:67591372-67591972(+)
chr16:67592006-67592606(+)
chr16:67592880-67593480(+)
chr16:67593340-67593940(+)
chr16:67593918-67594518(+)
chr16:67594806-67595406(+)
chr16:67595327-67595927(+)
chr16:67595929-67596529(+)
chr16:67596401-67597001(+)
chr16:67596902-67597502(+)
chr16:67597490-67598090(+)
chr16:67597973-67598573(+)
chr16:67598953-67599553(+)
chr16:67599522-67600122(+)
chr16:67600432-67601032(+)
chr16:67601350-67601950(+)
chr16:67604612-67605212(+)
chr16:67605267-67605867(+)
chr16:67605727-67606327(+)
chr16:67606750-67607350(+)
chr16:67610110-67610710(+)
chr16:67611535-67612135(+)
chr16:67612200-67612800(+)
chr16:67617650-67618250(+)
chr16:67618430-67619030(+)
chr16:67619110-67619710(+)
chr16:67620270-67620870(+)
chr16:67622020-67622620(+)
chr16:67623759-67624359(+)
chr16:67624283-67624883(+)
chr16:67625303-67625903(+)
chr16:67626286-67626886(+)
chr16:67627064-67627664(+)
chr16:67627850-67628450(+)
chr16:67628333-67628933(+)
chr16:67628798-67629398(+)
chr16:67629230-67629830(+)
chr16:67631675-67632275(+)
chr16:67632300-67632900(+)
chr16:67633606-67634206(+)
chr16:67634350-67634950(+)
chr16:67634815-67635415(+)
chr16:67635222-67635822(+)
chr16:67637764-67638364(+)
chr16:67639410-67640010(+)
chr16:67640410-67641010(+)
chr16:67642135-67642735(+)
chr16:67643000-67643600(+)
chr16:67643630-67644230(+)
chr16:67644800-67645400(+)
chr16:67645765-67646365(+)
chr16:67646460-67647060(+)
chr16:67647593-67648193(+)
chr16:67648150-67648750(+)
chr16:67648817-67649417(+)
chr16:67649825-67650425(+)
chr16:67650457-67651057(+)
chr16:67651244-67651844(+)
chr16:67654470-67655070(+)
chr16:67656790-67657390(+)
chr16:67659050-67659650(+)
chr16:67660240-67660840(+)
chr16:67660686-67661286(+)
chr16:67662032-67662632(+)
chr16:67664185-67664785(+)
chr16:67665330-67665930(+)
chr16:67666271-67666871(+)
chr16:67666950-67667550(+)
chr16:67667350-67667950(+)
chr16:67670482-67671082(+)
chr16:67671699-67672299(+)
chr16:67672250-67672850(+)
chr16:67672825-67673425(+)
chr16:67673517-67674117(+)
chr16:67674240-67674840(+)
chr16:67675437-67676037(+)
chr16:67676008-67676608(+)
chr16:67676505-67677105(+)
chr16:67677620-67678220(+)
chr16:67678525-67679125(+)
chr16:67679218-67679818(+)
chr16:67679890-67680490(+)
chr16:67680490-67681090(+)
chr16:67681026-67681626(+)
chr16:67682028-67682628(+)
chr16:67682608-67683208(+)
chr16:67683292-67683892(+)
chr16:67683777-67684377(+)
chr16:67684185-67684785(+)
chr16:67684607-67685207(+)
chr16:67685444-67686044(+)
chr16:67686031-67686631(+)
chr16:67686592-67687192(+)
chr16:67687339-67687939(+)
chr16:67688319-67688919(+)
chr16:67689225-67689825(+)
chr16:67689695-67690295(+)
chr16:67690139-67690739(+)
chr16:67690575-67691175(+)
chr16:67691044-67691644(+)
chr16:67691867-67692467(+)
chr16:67692703-67693303(+)
chr16:67693475-67694075(+)
chr16:67693950-67694550(+)
chr16:67694444-67695044(+)
chr16:67694887-67695487(+)
chr16:67695568-67696168(+)
chr16:67696239-67696839(+)
chr16:67696958-67697558(+)
chr16:67697367-67697967(+)
chr16:67698077-67698677(+)
chr16:67698559-67699159(+)
chr16:67699398-67699998(+)
chr16:67699910-67700510(+)
chr16:67700385-67700985(+)
chr16:67700885-67701485(+)
chr16:67701636-67702236(+)
chr16:67702215-67702815(+)
chr16:67702629-67703229(+)
chr16:67703288-67703888(+)
chr16:67703710-67704310(+)
chr16:67704310-67704910(+)
chr16:67706134-67706734(+)
chr16:67706536-67707136(+)
chr16:67707413-67708013(+)
chr16:67707818-67708418(+)
chr16:67708525-67709125(+)
chr16:67709300-67709900(+)
chr16:67710323-67710923(+)
chr16:67710753-67711353(+)
chr16:67711466-67712066(+)
chr16:67712346-67712946(+)
chr16:67714133-67714733(+)
chr16:67714783-67715383(+)
chr16:67715410-67716010(+)
chr16:67717030-67717630(+)
chr16:67717550-67718150(+)
chr16:67718578-67719178(+)
chr16:67719152-67719752(+)
chr16:67719566-67720166(+)
chr16:67722770-67723370(+)
chr16:67723586-67724186(+)
chr16:67725535-67726135(+)
chr16:67725950-67726550(+)
chr16:67726390-67726990(+)
chr16:67726830-67727430(+)
chr16:67727480-67728080(+)
chr16:67728428-67729028(+)
chr16:67729030-67729630(+)
chr16:67730501-67731101(+)
chr16:67731172-67731772(+)
chr16:67731590-67732190(+)
chr16:67733016-67733616(+)
chr16:67735134-67735734(+)
chr16:67735852-67736452(+)
chr16:67736622-67737222(+)
chr16:67737342-67737942(+)
chr16:67738559-67739159(+)
chr16:67739110-67739710(+)
chr16:67740065-67740665(+)
chr16:67742171-67742771(+)
chr16:67742858-67743458(+)
chr16:67743347-67743947(+)
chr16:67744180-67744780(+)
chr16:67745083-67745683(+)
chr16:67745590-67746190(+)
chr16:67746960-67747560(+)
chr16:67747552-67748152(+)
chr16:67748351-67748951(+)
chr16:67748940-67749540(+)
chr16:67749938-67750538(+)
chr16:67751350-67751950(+)
chr16:67751777-67752377(+)
chr16:67752335-67752935(+)
chr16:67752993-67753593(+)
chr16:67753647-67754247(+)
chr16:67754290-67754890(+)
chr16:67754872-67755472(+)
chr16:67755338-67755938(+)
chr16:67756449-67757049(+)
chr16:67756990-67757590(+)
chr16:67757747-67758347(+)
chr16:67758363-67758963(+)
chr16:67758840-67759440(+)
chr16:67759350-67759950(+)
chr16:67759972-67760572(+)
chr16:67760395-67760995(+)
chr16:67761374-67761974(+)
chr16:67762512-67763112(+)
chr16:67763133-67763733(+)
chr16:67763973-67764573(+)
chr16:67764420-67765020(+)
chr16:67764830-67765430(+)
chr16:67765590-67766190(+)
chr16:67767817-67768417(+)
chr16:67768438-67769038(+)
chr16:67768904-67769504(+)
chr16:67769533-67770133(+)
chr16:67770183-67770783(+)
chr16:67770619-67771219(+)
chr16:67771416-67772016(+)
chr16:67772390-67772990(+)
chr16:67773612-67774212(+)
chr16:67774237-67774837(+)
chr16:67774927-67775527(+)
chr16:67776415-67777015(+)
chr16:67777630-67778230(+)
chr16:67778069-67778669(+)
chr16:67780480-67781080(+)
chr16:67781530-67782130(+)
chr16:67782610-67783210(+)
chr16:67783186-67783786(+)
chr16:67784212-67784812(+)
chr16:67785117-67785717(+)
chr16:67785964-67786564(+)
chr16:67786496-67787096(+)
chr16:67787250-67787850(+)
chr16:67788583-67789183(+)
chr16:67789627-67790227(+)
chr16:67790460-67791060(+)
chr16:67791847-67792447(+)
chr16:67792757-67793357(+)
chr16:67794238-67794838(+)
chr16:67796139-67796739(+)
chr16:67796694-67797294(+)
chr16:67797963-67798563(+)
chr16:67798540-67799140(+)
chr16:67800079-67800679(+)
chr16:67800539-67801139(+)
chr16:67801759-67802359(+)
chr16:67802370-67802970(+)
chr16:67803070-67803670(+)
chr16:67803675-67804275(+)
chr16:67804185-67804785(+)
chr16:67805615-67806215(+)
chr16:67806345-67806945(+)
chr16:67806964-67807564(+)
chr16:67807708-67808308(+)
chr16:67808164-67808764(+)
chr16:67809058-67809658(+)
chr16:67811424-67812024(+)
chr16:67812630-67813230(+)
chr16:67813384-67813984(+)
chr16:67813899-67814499(+)
chr16:67814484-67815084(+)
chr16:67815224-67815824(+)
chr16:67816228-67816828(+)
chr16:67816843-67817443(+)
chr16:67817840-67818440(+)
chr16:67818480-67819080(+)
chr16:67820302-67820902(+)
chr16:67822970-67823570(+)
chr16:67824170-67824770(+)
chr16:67825146-67825746(+)
chr16:67826624-67827224(+)
chr16:67827300-67827900(+)
chr16:67827982-67828582(+)
chr16:67830139-67830739(+)
chr16:67830590-67831190(+)
chr16:67831715-67832315(+)
chr16:67832169-67832769(+)
chr16:67833410-67834010(+)
chr16:67834068-67834668(+)
chr16:67835009-67835609(+)
chr16:67835672-67836272(+)
chr16:67836570-67837170(+)
chr16:67837698-67838298(+)
chr16:67838651-67839251(+)
chr16:67839661-67840261(+)
chr16:67840395-67840995(+)
chr16:67841252-67841852(+)
chr16:67842670-67843270(+)
chr16:67843160-67843760(+)
chr16:67845790-67846390(+)
chr16:67847600-67848200(+)
chr16:67848371-67848971(+)
chr16:67849190-67849790(+)
chr16:67850358-67850958(+)
chr16:67852630-67853230(+)
chr16:67853900-67854500(+)
chr16:67854765-67855365(+)
chr16:67856270-67856870(+)
chr16:67857940-67858540(+)
chr16:67858923-67859523(+)
chr16:67859821-67860421(+)
chr16:67861079-67861679(+)
chr16:67861810-67862410(+)
chr16:67862387-67862987(+)
chr16:67863013-67863613(+)
chr16:67863680-67864280(+)
chr16:67864770-67865370(+)
chr16:67865980-67866580(+)
chr16:67866410-67867010(+)
chr16:67866902-67867502(+)
chr16:67867544-67868144(+)
chr16:67870946-67871546(+)
chr16:67871630-67872230(+)
chr16:67873220-67873820(+)
chr16:67875107-67875707(+)
chr16:67875678-67876278(+)
chr16:67876232-67876832(+)
chr16:67876808-67877408(+)
chr16:67877555-67878155(+)
chr16:67878229-67878829(+)
chr16:67878951-67879551(+)
chr16:67879507-67880107(+)
chr16:67880376-67880976(+)
chr16:67880784-67881384(+)
chr16:67881367-67881967(+)
chr16:67882797-67883397(+)
chr16:67883670-67884270(+)
chr16:67884270-67884870(+)
chr16:67886020-67886620(+)
chr16:67886903-67887503(+)
chr16:67887560-67888160(+)
chr16:67888812-67889412(+)
chr16:67889525-67890125(+)
chr16:67890620-67891220(+)
chr16:67891590-67892190(+)
chr16:67892232-67892832(+)
chr16:67892730-67893330(+)
chr16:67894010-67894610(+)
chr16:67894755-67895355(+)
chr16:67895225-67895825(+)
chr16:67895926-67896526(+)
chr16:67896558-67897158(+)
chr16:67896992-67897592(+)
chr16:67897635-67898235(+)
chr16:67898431-67899031(+)
chr16:67899122-67899722(+)
chr16:67901630-67902230(+)
chr16:67902059-67902659(+)
chr16:67902647-67903247(+)
chr16:67903515-67904115(+)
chr16:67904383-67904983(+)
chr16:67905312-67905912(+)
chr16:67905902-67906502(+)
chr16:67906623-67907223(+)
chr16:67907084-67907684(+)
chr16:67907816-67908416(+)
chr16:67908710-67909310(+)
chr16:67909160-67909760(+)
chr16:67909620-67910220(+)
chr16:67910214-67910814(+)
chr16:67910775-67911375(+)
chr16:67911792-67912392(+)
chr16:67912679-67913279(+)
chr16:67913506-67914106(+)
chr16:67914356-67914956(+)
chr16:67914771-67915371(+)
chr16:67915469-67916069(+)
chr16:67916149-67916749(+)
chr16:67916845-67917445(+)
chr16:67917501-67918101(+)
chr16:67917964-67918564(+)
chr16:67918445-67919045(+)
chr16:67919272-67919872(+)
chr16:67919739-67920339(+)
chr16:67920207-67920807(+)
chr16:67920665-67921265(+)
chr16:67921708-67922308(+)
chr16:67922163-67922763(+)
chr16:67922695-67923295(+)
chr16:67924309-67924909(+)
chr16:67925795-67926395(+)
chr16:67926246-67926846(+)
chr16:67926758-67927358(+)
chr16:67927228-67927828(+)
chr16:67927635-67928235(+)
chr16:67928277-67928877(+)
chr16:67930104-67930704(+)
chr16:67930986-67931586(+)
chr16:67932808-67933408(+)
chr16:67933250-67933850(+)
chr16:67933895-67934495(+)
chr16:67935593-67936193(+)
chr16:67936643-67937243(+)
chr16:67939180-67939780(+)
chr16:67941272-67941872(+)
chr16:67941750-67942350(+)
chr16:67942778-67943378(+)
chr16:67943930-67944530(+)
chr16:67945290-67945890(+)
chr16:67946070-67946670(+)
chr16:67946810-67947410(+)
chr16:67947406-67948006(+)
chr16:67948545-67949145(+)
chr16:67949112-67949712(+)
chr16:67949657-67950257(+)
chr16:67950227-67950827(+)
chr16:67951157-67951757(+)
chr16:67951676-67952276(+)
chr16:67952864-67953464(+)
chr16:67953478-67954078(+)
chr16:67955335-67955935(+)
chr16:67956030-67956630(+)
chr16:67956596-67957196(+)
chr16:67957342-67957942(+)
chr16:67958321-67958921(+)
chr16:67959380-67959980(+)
chr16:67960046-67960646(+)
chr16:67960804-67961404(+)
chr16:67961371-67961971(+)
chr16:67962246-67962846(+)
chr16:67963024-67963624(+)
chr16:67963445-67964045(+)
chr16:67964017-67964617(+)
chr16:67964717-67965317(+)
chr16:67965753-67966353(+)
chr16:67967468-67968068(+)
chr16:67968051-67968651(+)
chr16:67968743-67969343(+)
chr16:67969436-67970036(+)
chr16:67970085-67970685(+)
chr16:67970492-67971092(+)
chr16:67971021-67971621(+)
chr16:67972710-67973310(+)
chr16:67973296-67973896(+)
chr16:67973899-67974499(+)
chr16:67975280-67975880(+)
chr16:67975874-67976474(+)
chr16:67976531-67977131(+)
chr16:67977176-67977776(+)
chr16:67977875-67978475(+)
chr16:67978519-67979119(+)
chr16:67979207-67979807(+)
chr16:67980390-67980990(+)
chr16:67980934-67981534(+)
chr16:67981342-67981942(+)
chr16:67981865-67982465(+)
chr16:67982379-67982979(+)
chr16:67983322-67983922(+)
chr16:67983829-67984429(+)
chr16:67984705-67985305(+)
chr16:67985298-67985898(+)
chr16:67987310-67987910(+)
chr16:67987793-67988393(+)
chr16:67988220-67988820(+)
chr16:67988652-67989252(+)
chr16:67991603-67992203(+)
chr16:67992191-67992791(+)
chr16:67993332-67993932(+)
chr16:67993837-67994437(+)
chr16:67994564-67995164(+)
chr16:67995341-67995941(+)
chr16:67995866-67996466(+)
chr16:67996621-67997221(+)
chr16:67997058-67997658(+)
chr16:67997487-67998087(+)
chr16:67998469-67999069(+)
chr16:67998990-67999590(+)
chr16:67999908-68000508(+)
chr16:68000608-68001208(+)
chr16:68001316-68001916(+)
chr16:68001842-68002442(+)
chr16:68002330-68002930(+)
chr16:68002895-68003495(+)
chr16:68003319-68003919(+)
chr16:68005770-68006370(+)
chr16:68007215-68007815(+)
chr16:68008422-68009022(+)
chr16:68009153-68009753(+)
chr16:68009816-68010416(+)
chr16:68010516-68011116(+)
chr16:68011350-68011950(+)
chr16:68011855-68012455(+)
chr16:68013282-68013882(+)
chr16:68014151-68014751(+)
chr16:68014930-68015530(+)
chr16:68015912-68016512(+)
chr16:68016577-68017177(+)
chr16:68017496-68018096(+)
chr16:68018050-68018650(+)
chr16:68018695-68019295(+)
chr16:68020210-68020810(+)
chr16:68021355-68021955(+)
chr16:68022410-68023010(+)
chr16:68023020-68023620(+)
chr16:68023693-68024293(+)
chr16:68025400-68026000(+)
chr16:68026533-68027133(+)
chr16:68027066-68027666(+)
chr16:68027626-68028226(+)
chr16:68029211-68029811(+)
chr16:68030411-68031011(+)
chr16:68032589-68033189(+)
chr16:68033139-68033739(+)
chr16:68033816-68034416(+)
chr16:68034222-68034822(+)
chr16:68036313-68036913(+)
chr16:68036834-68037434(+)
chr16:68037370-68037970(+)
chr16:68037940-68038540(+)
chr16:68038580-68039180(+)
chr16:68039062-68039662(+)
chr16:68039595-68040195(+)
chr16:68040260-68040860(+)
chr16:68041908-68042508(+)
chr16:68042990-68043590(+)
chr16:68044870-68045470(+)
chr16:68047228-68047828(+)
chr16:68047705-68048305(+)
chr16:68048200-68048800(+)
chr16:68049470-68050070(+)
chr16:68050274-68050874(+)
chr16:68051210-68051810(+)
chr16:68051990-68052590(+)
chr16:68053116-68053716(+)
chr16:68053588-68054188(+)
chr16:68055310-68055910(+)
chr16:68056013-68056613(+)
chr16:68056790-68057390(+)
chr16:68057400-68058000(+)
chr16:68057935-68058535(+)
chr16:68059690-68060290(+)
chr16:68061810-68062410(+)
chr16:68062630-68063230(+)
chr16:68063897-68064497(+)
chr16:68064440-68065040(+)
chr16:68064962-68065562(+)
chr16:68065785-68066385(+)
chr16:68066983-68067583(+)
chr16:68068994-68069594(+)
chr16:68069645-68070245(+)
chr16:68070367-68070967(+)
chr16:68070980-68071580(+)
chr16:68071651-68072251(+)
chr16:68072880-68073480(+)
chr16:68073542-68074142(+)
chr16:68074343-68074943(+)
chr16:68074990-68075590(+)
chr16:68075591-68076191(+)
chr16:68079390-68079990(+)
chr16:68079887-68080487(+)
chr16:68081804-68082404(+)
chr16:68082870-68083470(+)
chr16:68083310-68083910(+)
chr16:68084640-68085240(+)
chr16:68085971-68086571(+)
chr16:68086420-68087020(+)
chr16:68087170-68087770(+)
chr16:68088138-68088738(+)
chr16:68088990-68089590(+)
chr16:68089630-68090230(+)
chr16:68090910-68091510(+)
chr16:68091710-68092310(+)
chr16:68092300-68092900(+)
chr16:68092984-68093584(+)
chr16:68093610-68094210(+)
chr16:68094215-68094815(+)
chr16:68094750-68095350(+)
chr16:68095295-68095895(+)
chr16:68095860-68096460(+)
chr16:68096608-68097208(+)
chr16:68097759-68098359(+)
chr16:68098173-68098773(+)
chr16:68098587-68099187(+)
chr16:68099506-68100106(+)
chr16:68100133-68100733(+)
chr16:68100837-68101437(+)
chr16:68101250-68101850(+)
chr16:68101894-68102494(+)
chr16:68102700-68103300(+)
chr16:68103307-68103907(+)
chr16:68103896-68104496(+)
chr16:68104810-68105410(+)
chr16:68105530-68106130(+)
chr16:68106092-68106692(+)
chr16:68107569-68108169(+)
chr16:68108200-68108800(+)
chr16:68108678-68109278(+)
chr16:68109591-68110191(+)
chr16:68110230-68110830(+)
chr16:68110653-68111253(+)
chr16:68111311-68111911(+)
chr16:68111887-68112487(+)
chr16:68112543-68113143(+)
chr16:68112985-68113585(+)
chr16:68113517-68114117(+)
chr16:68114407-68115007(+)
chr16:68115212-68115812(+)
chr16:68115760-68116360(+)
chr16:68116422-68117022(+)
chr16:68117033-68117633(+)
chr16:68117679-68118279(+)
chr16:68118323-68118923(+)
chr16:68118839-68119439(+)
chr16:68119431-68120031(+)
chr16:68120148-68120748(+)
chr16:68120591-68121191(+)
chr16:68121258-68121858(+)
chr16:68121837-68122437(+)
chr16:68122463-68123063(+)
chr16:68123535-68124135(+)
chr16:68124028-68124628(+)
chr16:68124883-68125483(+)
chr16:68125427-68126027(+)
chr16:68126298-68126898(+)
chr16:68127080-68127680(+)
chr16:68127642-68128242(+)
chr16:68128103-68128703(+)
chr16:68128620-68129220(+)
chr16:68129276-68129876(+)
chr16:68129730-68130330(+)
chr16:68130850-68131450(+)
chr16:68132150-68132750(+)
chr16:68133335-68133935(+)
chr16:68134235-68134835(+)
chr16:68136338-68136938(+)
chr16:68138180-68138780(+)
chr16:68139330-68139930(+)
chr16:68140615-68141215(+)
chr16:68141043-68141643(+)
chr16:68145415-68146015(+)
chr16:68146716-68147316(+)
chr16:68147282-68147882(+)
chr16:68147992-68148592(+)
chr16:68148701-68149301(+)
chr16:68149490-68150090(+)
chr16:68150051-68150651(+)
chr16:68150795-68151395(+)
chr16:68151330-68151930(+)
chr16:68151732-68152332(+)
chr16:68152834-68153434(+)
chr16:68153784-68154384(+)
chr16:68154270-68154870(+)
chr16:68154730-68155330(+)
chr16:68156364-68156964(+)
chr16:68157750-68158350(+)
chr16:68159257-68159857(+)
chr16:68160035-68160635(+)
chr16:68161830-68162430(+)
chr16:68162722-68163322(+)
chr16:68163226-68163826(+)
chr16:68165939-68166539(+)
chr16:68167910-68168510(+)
chr16:68168484-68169084(+)
chr16:68169650-68170250(+)
chr16:68170235-68170835(+)
chr16:68171500-68172100(+)
chr16:68173970-68174570(+)
chr16:68174708-68175308(+)
chr16:68176016-68176616(+)
chr16:68176590-68177190(+)
chr16:68177802-68178402(+)
chr16:68178510-68179110(+)
chr16:68178990-68179590(+)
chr16:68179829-68180429(+)
chr16:68180400-68181000(+)
chr16:68181231-68181831(+)
chr16:68182260-68182860(+)
chr16:68184395-68184995(+)
chr16:68185450-68186050(+)
chr16:68186200-68186800(+)
chr16:68186626-68187226(+)
chr16:68187110-68187710(+)
chr16:68187656-68188256(+)
chr16:68188360-68188960(+)
chr16:68189199-68189799(+)
chr16:68189804-68190404(+)
chr16:68190336-68190936(+)
chr16:68190979-68191579(+)
chr16:68192070-68192670(+)
chr16:68192912-68193512(+)
chr16:68193490-68194090(+)
chr16:68194205-68194805(+)
chr16:68194930-68195530(+)
chr16:68195750-68196350(+)
chr16:68198770-68199370(+)
chr16:68199230-68199830(+)
chr16:68200068-68200668(+)
chr16:68201019-68201619(+)
chr16:68202000-68202600(+)
chr16:68202793-68203393(+)
chr16:68203719-68204319(+)
chr16:68204180-68204780(+)
chr16:68204830-68205430(+)
chr16:68205490-68206090(+)
chr16:68206150-68206750(+)
chr16:68206858-68207458(+)
chr16:68207465-68208065(+)
chr16:68208410-68209010(+)
chr16:68208874-68209474(+)
chr16:68209760-68210360(+)
chr16:68210830-68211430(+)
chr16:68211560-68212160(+)
chr16:68212687-68213287(+)
chr16:68213108-68213708(+)
chr16:68213534-68214134(+)
chr16:68214098-68214698(+)
chr16:68215665-68216265(+)
chr16:68216300-68216900(+)
chr16:68216842-68217442(+)
chr16:68217304-68217904(+)
chr16:68217940-68218540(+)
chr16:68218959-68219559(+)
chr16:68221029-68221629(+)
chr16:68221762-68222362(+)
chr16:68223869-68224469(+)
chr16:68224526-68225126(+)
chr16:68224936-68225536(+)
chr16:68225440-68226040(+)
chr16:68226434-68227034(+)
chr16:68227281-68227881(+)
chr16:68227994-68228594(+)
chr16:68228934-68229534(+)
chr16:68229696-68230296(+)
chr16:68231036-68231636(+)
chr16:68231770-68232370(+)
chr16:68232460-68233060(+)
chr16:68233936-68234536(+)
chr16:68234510-68235110(+)
chr16:68235212-68235812(+)
chr16:68235803-68236403(+)
chr16:68236560-68237160(+)
chr16:68237058-68237658(+)
chr16:68237510-68238110(+)
chr16:68238592-68239192(+)
chr16:68239170-68239770(+)
chr16:68240039-68240639(+)
chr16:68242381-68242981(+)
chr16:68243140-68243740(+)
chr16:68244721-68245321(+)
chr16:68247500-68248100(+)
chr16:68248331-68248931(+)
chr16:68249102-68249702(+)
chr16:68249522-68250122(+)
chr16:68250047-68250647(+)
chr16:68251253-68251853(+)
chr16:68253741-68254341(+)
chr16:68254517-68255117(+)
chr16:68254990-68255590(+)
chr16:68255749-68256349(+)
chr16:68256244-68256844(+)
chr16:68256810-68257410(+)
chr16:68260070-68260670(+)
chr16:68261039-68261639(+)
chr16:68261692-68262292(+)
chr16:68262398-68262998(+)
chr16:68263134-68263734(+)
chr16:68264047-68264647(+)
chr16:68264590-68265190(+)
chr16:68265134-68265734(+)
chr16:68265628-68266228(+)
chr16:68266164-68266764(+)
chr16:68267166-68267766(+)
chr16:68267995-68268595(+)
chr16:68268702-68269302(+)
chr16:68269263-68269863(+)
chr16:68269842-68270442(+)
chr16:68270268-68270868(+)
chr16:68270724-68271324(+)
chr16:68271327-68271927(+)
chr16:68271760-68272360(+)
chr16:68272460-68273060(+)
chr16:68272970-68273570(+)
chr16:68273686-68274286(+)
chr16:68274275-68274875(+)
chr16:68274943-68275543(+)
chr16:68276019-68276619(+)
chr16:68276763-68277363(+)
chr16:68277535-68278135(+)
chr16:68278122-68278722(+)
chr16:68278860-68279460(+)
chr16:68279644-68280244(+)
chr16:68280561-68281161(+)
chr16:68281150-68281750(+)
chr16:68281732-68282332(+)
chr16:68282330-68282930(+)
chr16:68283028-68283628(+)
chr16:68283590-68284190(+)
chr16:68284560-68285160(+)
chr16:68285605-68286205(+)
chr16:68286211-68286811(+)
chr16:68287610-68288210(+)
chr16:68288715-68289315(+)
chr16:68289460-68290060(+)
chr16:68289890-68290490(+)
chr16:68291093-68291693(+)
chr16:68291869-68292469(+)
chr16:68292823-68293423(+)
chr16:68293474-68294074(+)
chr16:68294179-68294779(+)
chr16:68294776-68295376(+)
chr16:68295338-68295938(+)
chr16:68296945-68297545(+)
chr16:68297398-68297998(+)
chr16:68297945-68298545(+)
chr16:68298550-68299150(+)
chr16:68299131-68299731(+)
chr16:68300044-68300644(+)
chr16:68301730-68302330(+)
chr16:68302370-68302970(+)
chr16:68303081-68303681(+)
chr16:68303609-68304209(+)
chr16:68304174-68304774(+)
chr16:68304626-68305226(+)
chr16:68305301-68305901(+)
chr16:68306527-68307127(+)
chr16:68307330-68307930(+)
chr16:68307744-68308344(+)
chr16:68308285-68308885(+)
chr16:68309478-68310078(+)
chr16:68310026-68310626(+)
chr16:68310617-68311217(+)
chr16:68311318-68311918(+)
chr16:68313567-68314167(+)
chr16:68313996-68314596(+)
chr16:68314590-68315190(+)
chr16:68315450-68316050(+)
chr16:68316030-68316630(+)
chr16:68316704-68317304(+)
chr16:68317478-68318078(+)
chr16:68318082-68318682(+)
chr16:68318692-68319292(+)
chr16:68319200-68319800(+)
chr16:68319987-68320587(+)
chr16:68320630-68321230(+)
chr16:68321261-68321861(+)
chr16:68321690-68322290(+)
chr16:68322095-68322695(+)
chr16:68322940-68323540(+)
chr16:68323590-68324190(+)
chr16:68324282-68324882(+)
chr16:68325094-68325694(+)
chr16:68325736-68326336(+)
chr16:68326369-68326969(+)
chr16:68326830-68327430(+)
chr16:68327320-68327920(+)
chr16:68327750-68328350(+)
chr16:68328155-68328755(+)
chr16:68329170-68329770(+)
chr16:68329670-68330270(+)
chr16:68330278-68330878(+)
chr16:68330911-68331511(+)
chr16:68331723-68332323(+)
chr16:68332351-68332951(+)
chr16:68332853-68333453(+)
chr16:68333447-68334047(+)
chr16:68333870-68334470(+)
chr16:68334539-68335139(+)
chr16:68336160-68336760(+)
chr16:68337080-68337680(+)
chr16:68337716-68338316(+)
chr16:68338510-68339110(+)
chr16:68339110-68339710(+)
chr16:68339520-68340120(+)
chr16:68340290-68340890(+)
chr16:68342040-68342640(+)
chr16:68342510-68343110(+)
chr16:68343030-68343630(+)
chr16:68343717-68344317(+)
chr16:68344565-68345165(+)
chr16:68344991-68345591(+)
chr16:68345487-68346087(+)
chr16:68346138-68346738(+)
chr16:68346932-68347532(+)
chr16:68347390-68347990(+)
chr16:68347790-68348390(+)
chr16:68348435-68349035(+)
chr16:68349570-68350170(+)
chr16:68350450-68351050(+)
chr16:68351015-68351615(+)
chr16:68351510-68352110(+)
chr16:68352194-68352794(+)
chr16:68352906-68353506(+)
chr16:68353382-68353982(+)
chr16:68353880-68354480(+)
chr16:68354445-68355045(+)
chr16:68355120-68355720(+)
chr16:68355755-68356355(+)
chr16:68356580-68357180(+)
chr16:68357320-68357920(+)
chr16:68358108-68358708(+)
chr16:68358586-68359186(+)
chr16:68359530-68360130(+)
chr16:68360461-68361061(+)
chr16:68361003-68361603(+)
chr16:68361867-68362467(+)
chr16:68362393-68362993(+)
chr16:68362843-68363443(+)
chr16:68363615-68364215(+)
chr16:68364700-68365300(+)
chr16:68365745-68366345(+)
chr16:68366287-68366887(+)
chr16:68366983-68367583(+)
chr16:68367742-68368342(+)
chr16:68368170-68368770(+)
chr16:68369045-68369645(+)
chr16:68370093-68370693(+)
chr16:68371561-68372161(+)
chr16:68372133-68372733(+)
chr16:68372579-68373179(+)
chr16:68374856-68375456(+)
chr16:68375319-68375919(+)
chr16:68376372-68376972(+)
chr16:68378007-68378607(+)
chr16:68378716-68379316(+)
chr16:68379232-68379832(+)
chr16:68379830-68380430(+)
chr16:68380745-68381345(+)
chr16:68381546-68382146(+)
chr16:68382470-68383070(+)
chr16:68382940-68383540(+)
chr16:68383825-68384425(+)
chr16:68384753-68385353(+)
chr16:68385677-68386277(+)
chr16:68386363-68386963(+)
chr16:68387244-68387844(+)
chr16:68389155-68389755(+)
chr16:68390139-68390739(+)
chr16:68390964-68391564(+)
chr16:68391652-68392252(+)
chr16:68392130-68392730(+)
chr16:68392997-68393597(+)
chr16:68393694-68394294(+)
chr16:68394327-68394927(+)
chr16:68394799-68395399(+)
chr16:68395242-68395842(+)
chr16:68395978-68396578(+)
chr16:68396583-68397183(+)
chr16:68397161-68397761(+)
chr16:68398205-68398805(+)
chr16:68399034-68399634(+)
chr16:68399895-68400495(+)
chr16:68400803-68401403(+)
chr16:68401443-68402043(+)
chr16:68401949-68402549(+)
chr16:68402350-68402950(+)
chr16:68403026-68403626(+)
chr16:68403559-68404159(+)
chr16:68404091-68404691(+)
chr16:68404682-68405282(+)
chr16:68405245-68405845(+)
chr16:68406133-68406733(+)
chr16:68406893-68407493(+)
chr16:68407467-68408067(+)
chr16:68407950-68408550(+)
chr16:68408631-68409231(+)
chr16:68409111-68409711(+)
chr16:68409727-68410327(+)
chr16:68410676-68411276(+)
chr16:68411726-68412326(+)
chr16:68412463-68413063(+)
chr16:68412882-68413482(+)
chr16:68413311-68413911(+)
chr16:68413999-68414599(+)
chr16:68414447-68415047(+)
chr16:68415108-68415708(+)
chr16:68416096-68416696(+)
chr16:68416814-68417414(+)
chr16:68417225-68417825(+)
chr16:68418043-68418643(+)
chr16:68418488-68419088(+)
chr16:68419188-68419788(+)
chr16:68419870-68420470(+)
chr16:68420442-68421042(+)
chr16:68421092-68421692(+)
chr16:68421863-68422463(+)
chr16:68422820-68423420(+)
chr16:68423922-68424522(+)
chr16:68428850-68429450(+)
chr16:68429682-68430282(+)
chr16:68430335-68430935(+)
chr16:68431637-68432237(+)
chr16:68432276-68432876(+)
chr16:68432725-68433325(+)
chr16:68433287-68433887(+)
chr16:68433969-68434569(+)
chr16:68434704-68435304(+)
chr16:68435957-68436557(+)
chr16:68436451-68437051(+)
chr16:68437507-68438107(+)
chr16:68438495-68439095(+)
chr16:68439666-68440266(+)
chr16:68440424-68441024(+)
chr16:68442233-68442833(+)
chr16:68442796-68443396(+)
chr16:68443794-68444394(+)
chr16:68444503-68445103(+)
chr16:68444921-68445521(+)
chr16:68445588-68446188(+)
chr16:68446301-68446901(+)
chr16:68447246-68447846(+)
chr16:68447780-68448380(+)
chr16:68448320-68448920(+)
chr16:68449062-68449662(+)
chr16:68449746-68450346(+)
chr16:68450226-68450826(+)
chr16:68451096-68451696(+)
chr16:68451622-68452222(+)
chr16:68452124-68452724(+)
chr16:68452566-68453166(+)
chr16:68454212-68454812(+)
chr16:68454942-68455542(+)
chr16:68456217-68456817(+)
chr16:68459480-68460080(+)
chr16:68460048-68460648(+)
chr16:68461631-68462231(+)
chr16:68462430-68463030(+)
chr16:68462876-68463476(+)
chr16:68463953-68464553(+)
chr16:68464802-68465402(+)
chr16:68465610-68466210(+)
chr16:68466050-68466650(+)
chr16:68466650-68467250(+)
chr16:68467330-68467930(+)
chr16:68467843-68468443(+)
chr16:68468574-68469174(+)
chr16:68469180-68469780(+)
chr16:68470388-68470988(+)
chr16:68471369-68471969(+)
chr16:68471805-68472405(+)
chr16:68472370-68472970(+)
chr16:68472825-68473425(+)
chr16:68473400-68474000(+)
chr16:68473950-68474550(+)
chr16:68474583-68475183(+)
chr16:68475660-68476260(+)
chr16:68476455-68477055(+)
chr16:68477200-68477800(+)
chr16:68477853-68478453(+)
chr16:68478554-68479154(+)
chr16:68479262-68479862(+)
chr16:68479782-68480382(+)
chr16:68480284-68480884(+)
chr16:68480786-68481386(+)
chr16:68481342-68481942(+)
chr16:68481807-68482407(+)
chr16:68482243-68482843(+)
chr16:68482870-68483470(+)
chr16:68483370-68483970(+)
chr16:68484080-68484680(+)
chr16:68484590-68485190(+)
chr16:68485341-68485941(+)
chr16:68485984-68486584(+)
chr16:68486635-68487235(+)
chr16:68487510-68488110(+)
chr16:68488330-68488930(+)
chr16:68488789-68489389(+)
chr16:68489430-68490030(+)
chr16:68489950-68490550(+)
chr16:68491310-68491910(+)
chr16:68491730-68492330(+)
chr16:68493310-68493910(+)
chr16:68494755-68495355(+)
chr16:68496365-68496965(+)
chr16:68496804-68497404(+)
chr16:68497681-68498281(+)
chr16:68498230-68498830(+)
chr16:68499020-68499620(+)
chr16:68499890-68500490(+)
chr16:68500458-68501058(+)
chr16:68501161-68501761(+)
chr16:68501806-68502406(+)
chr16:68502662-68503262(+)
chr16:68503172-68503772(+)
chr16:68503664-68504264(+)
chr16:68504314-68504914(+)
chr16:68505210-68505810(+)
chr16:68505770-68506370(+)
chr16:68506346-68506946(+)
chr16:68506830-68507430(+)
chr16:68507481-68508081(+)
chr16:68508908-68509508(+)
chr16:68509745-68510345(+)
chr16:68510190-68510790(+)
chr16:68510991-68511591(+)
chr16:68511440-68512040(+)
chr16:68512190-68512790(+)
chr16:68512760-68513360(+)
chr16:68513569-68514169(+)
chr16:68514253-68514853(+)
chr16:68514855-68515455(+)
chr16:68515478-68516078(+)
chr16:68517322-68517922(+)
chr16:68518642-68519242(+)
chr16:68519670-68520270(+)
chr16:68520628-68521228(+)
chr16:68521496-68522096(+)
chr16:68521950-68522550(+)
chr16:68522393-68522993(+)
chr16:68524002-68524602(+)
chr16:68524885-68525485(+)
chr16:68525624-68526224(+)
chr16:68526355-68526955(+)
chr16:68527114-68527714(+)
chr16:68528019-68528619(+)
chr16:68528615-68529215(+)
chr16:68529050-68529650(+)
chr16:68529675-68530275(+)
chr16:68530461-68531061(+)
chr16:68531029-68531629(+)
chr16:68531933-68532533(+)
chr16:68532783-68533383(+)
chr16:68533321-68533921(+)
chr16:68534245-68534845(+)
chr16:68534800-68535400(+)
chr16:68535465-68536065(+)
chr16:68535870-68536470(+)
chr16:68536580-68537180(+)
chr16:68537150-68537750(+)
chr16:68537913-68538513(+)
chr16:68538882-68539482(+)
chr16:68539340-68539940(+)
chr16:68539750-68540350(+)
chr16:68540202-68540802(+)
chr16:68540920-68541520(+)
chr16:68541675-68542275(+)
chr16:68542377-68542977(+)
chr16:68542851-68543451(+)
chr16:68543364-68543964(+)
chr16:68543942-68544542(+)
chr16:68544550-68545150(+)
chr16:68545270-68545870(+)
chr16:68545969-68546569(+)
chr16:68546561-68547161(+)
chr16:68547290-68547890(+)
chr16:68547910-68548510(+)
chr16:68548349-68548949(+)
chr16:68548952-68549552(+)
chr16:68549410-68550010(+)
chr16:68550220-68550820(+)
chr16:68550740-68551340(+)
chr16:68551455-68552055(+)
chr16:68552160-68552760(+)
chr16:68552600-68553200(+)
chr16:68553230-68553830(+)
chr16:68553770-68554370(+)
chr16:68554425-68555025(+)
chr16:68555151-68555751(+)
chr16:68555853-68556453(+)
chr16:68556260-68556860(+)
chr16:68556800-68557400(+)
chr16:68557264-68557864(+)
chr16:68557824-68558424(+)
chr16:68558256-68558856(+)
chr16:68560008-68560608(+)
chr16:68560645-68561245(+)
chr16:68561160-68561760(+)
chr16:68561672-68562272(+)
chr16:68562431-68563031(+)
chr16:68563059-68563659(+)
chr16:68563679-68564279(+)
chr16:68564101-68564701(+)
chr16:68564573-68565173(+)
chr16:68565030-68565630(+)
chr16:68566630-68567230(+)
chr16:68567250-68567850(+)
chr16:68569032-68569632(+)
chr16:68569670-68570270(+)
chr16:68570550-68571150(+)
chr16:68571270-68571870(+)
chr16:68572106-68572706(+)
chr16:68572833-68573433(+)
chr16:68573631-68574231(+)
chr16:68574098-68574698(+)
chr16:68575015-68575615(+)
chr16:68575615-68576215(+)
chr16:68576145-68576745(+)
chr16:68576750-68577350(+)
chr16:68578270-68578870(+)
chr16:68578810-68579410(+)
chr16:68579530-68580130(+)
chr16:68580955-68581555(+)
chr16:68582731-68583331(+)
chr16:68584470-68585070(+)
chr16:68589881-68590481(+)
chr16:68590432-68591032(+)
chr16:68592142-68592742(+)
chr16:68593390-68593990(+)
chr16:68593970-68594570(+)
chr16:68596728-68597328(+)
chr16:68597510-68598110(+)
chr16:68598153-68598753(+)
chr16:68599970-68600570(+)
chr16:68600560-68601160(+)
chr16:68603870-68604470(+)
chr16:68605122-68605722(+)
chr16:68607680-68608280(+)
chr16:68608318-68608918(+)
chr16:68608922-68609522(+)
chr16:68609930-68610530(+)
chr16:68610670-68611270(+)
chr16:68611120-68611720(+)
chr16:68612990-68613590(+)
chr16:68614822-68615422(+)
chr16:68616470-68617070(+)
chr16:68623185-68623785(+)
chr16:68624293-68624893(+)
chr16:68624720-68625320(+)
chr16:68626286-68626886(+)
chr16:68629570-68630170(+)
chr16:68630093-68630693(+)
chr16:68630650-68631250(+)
chr16:68631363-68631963(+)
chr16:68631960-68632560(+)
chr16:68632420-68633020(+)
chr16:68632889-68633489(+)
chr16:68633466-68634066(+)
chr16:68634160-68634760(+)
chr16:68637250-68637850(+)
chr16:68638818-68639418(+)
chr16:68639549-68640149(+)
chr16:68639970-68640570(+)
chr16:68640465-68641065(+)
chr16:68641218-68641818(+)
chr16:68644890-68645490(+)
chr16:68646270-68646870(+)
chr16:68646798-68647398(+)
chr16:68647663-68648263(+)
chr16:68648140-68648740(+)
chr16:68650174-68650774(+)
chr16:68650700-68651300(+)
chr16:68651407-68652007(+)
chr16:68652110-68652710(+)
chr16:68653210-68653810(+)
chr16:68653809-68654409(+)
chr16:68655690-68656290(+)
chr16:68656590-68657190(+)
chr16:68658442-68659042(+)
chr16:68660371-68660971(+)
chr16:68661679-68662279(+)
chr16:68662456-68663056(+)
chr16:68663296-68663896(+)
chr16:68664690-68665290(+)
chr16:68665384-68665984(+)
chr16:68666530-68667130(+)
chr16:68667930-68668530(+)
chr16:68669510-68670110(+)
chr16:68669998-68670598(+)
chr16:68670631-68671231(+)
chr16:68671330-68671930(+)
chr16:68672010-68672610(+)
chr16:68672735-68673335(+)
chr16:68674320-68674920(+)
chr16:68674758-68675358(+)
chr16:68675765-68676365(+)
chr16:68676307-68676907(+)
chr16:68676989-68677589(+)
chr16:68677840-68678440(+)
chr16:68678687-68679287(+)
chr16:68679279-68679879(+)
chr16:68679761-68680361(+)
chr16:68680311-68680911(+)
chr16:68680843-68681443(+)
chr16:68681573-68682173(+)
chr16:68682310-68682910(+)
chr16:68682815-68683415(+)
chr16:68683470-68684070(+)
chr16:68684108-68684708(+)
chr16:68684715-68685315(+)
chr16:68685545-68686145(+)
chr16:68686335-68686935(+)
chr16:68687175-68687775(+)
chr16:68688955-68689555(+)
chr16:68689616-68690216(+)
chr16:68690523-68691123(+)
chr16:68691190-68691790(+)
chr16:68692383-68692983(+)
chr16:68693487-68694087(+)
chr16:68694060-68694660(+)
chr16:68694880-68695480(+)
chr16:68695430-68696030(+)
chr16:68696014-68696614(+)
chr16:68696810-68697410(+)
chr16:68697270-68697870(+)
chr16:68698020-68698620(+)
chr16:68698609-68699209(+)
chr16:68699328-68699928(+)
chr16:68700010-68700610(+)
chr16:68700590-68701190(+)
chr16:68701169-68701769(+)
chr16:68702063-68702663(+)
chr16:68702784-68703384(+)
chr16:68703363-68703963(+)
chr16:68703880-68704480(+)
chr16:68704800-68705400(+)
chr16:68705370-68705970(+)
chr16:68706251-68706851(+)
chr16:68709897-68710497(+)
chr16:68712117-68712717(+)
chr16:68713775-68714375(+)
chr16:68714758-68715358(+)
chr16:68715620-68716220(+)
chr16:68716245-68716845(+)
chr16:68717830-68718430(+)
chr16:68718843-68719443(+)
chr16:68719483-68720083(+)
chr16:68720052-68720652(+)
chr16:68720704-68721304(+)
chr16:68721169-68721769(+)
chr16:68721692-68722292(+)
chr16:68723290-68723890(+)
chr16:68723734-68724334(+)
chr16:68725501-68726101(+)
chr16:68726113-68726713(+)
chr16:68727026-68727626(+)
chr16:68727430-68728030(+)
chr16:68728444-68729044(+)
chr16:68728953-68729553(+)
chr16:68729601-68730201(+)
chr16:68730329-68730929(+)
chr16:68731975-68732575(+)
chr16:68732935-68733535(+)
chr16:68733447-68734047(+)
chr16:68733902-68734502(+)
chr16:68734700-68735300(+)
chr16:68735771-68736371(+)
chr16:68736814-68737414(+)
chr16:68738139-68738739(+)
chr16:68738880-68739480(+)
chr16:68740090-68740690(+)
chr16:68740713-68741313(+)
chr16:68741394-68741994(+)
chr16:68742030-68742630(+)
chr16:68742750-68743350(+)
chr16:68743310-68743910(+)
chr16:68743786-68744386(+)
chr16:68744600-68745200(+)
chr16:68745296-68745896(+)
chr16:68746000-68746600(+)
chr16:68746718-68747318(+)
chr16:68747140-68747740(+)
chr16:68748127-68748727(+)
chr16:68748723-68749323(+)
chr16:68749249-68749849(+)
chr16:68750217-68750817(+)
chr16:68751000-68751600(+)
chr16:68751630-68752230(+)
chr16:68752388-68752988(+)
chr16:68753987-68754587(+)
chr16:68755276-68755876(+)
chr16:68756024-68756624(+)
chr16:68758613-68759213(+)
chr16:68759415-68760015(+)
chr16:68760985-68761585(+)
chr16:68762344-68762944(+)
chr16:68763088-68763688(+)
chr16:68765803-68766403(+)
chr16:68766500-68767100(+)
chr16:68767138-68767738(+)
chr16:68767768-68768368(+)
chr16:68768193-68768793(+)
chr16:68768630-68769230(+)
chr16:68770410-68771010(+)
chr16:68770876-68771476(+)
chr16:68771539-68772139(+)
chr16:68771953-68772553(+)
chr16:68772365-68772965(+)
chr16:68773210-68773810(+)
chr16:68773945-68774545(+)
chr16:68774921-68775521(+)
chr16:68775643-68776243(+)
chr16:68776527-68777127(+)
chr16:68777221-68777821(+)
chr16:68777951-68778551(+)
chr16:68778552-68779152(+)
chr16:68779338-68779938(+)
chr16:68780143-68780743(+)
chr16:68780743-68781343(+)
chr16:68781304-68781904(+)
chr16:68783335-68783935(+)
chr16:68784041-68784641(+)
chr16:68786352-68786952(+)
chr16:68787705-68788305(+)
chr16:68788116-68788716(+)
chr16:68788694-68789294(+)
chr16:68789261-68789861(+)
chr16:68790038-68790638(+)
chr16:68790536-68791136(+)
chr16:68791123-68791723(+)
chr16:68793536-68794136(+)
chr16:68794583-68795183(+)
chr16:68795300-68795900(+)
chr16:68795824-68796424(+)
chr16:68796801-68797401(+)
chr16:68797260-68797860(+)
chr16:68797791-68798391(+)
chr16:68798647-68799247(+)
chr16:68799197-68799797(+)
chr16:68800810-68801410(+)
chr16:68801670-68802270(+)
chr16:68802590-68803190(+)
chr16:68803959-68804559(+)
chr16:68804483-68805083(+)
chr16:68805959-68806559(+)
chr16:68806731-68807331(+)
chr16:68807740-68808340(+)
chr16:68808190-68808790(+)
chr16:68809054-68809654(+)
chr16:68809830-68810430(+)
chr16:68810632-68811232(+)
chr16:68811040-68811640(+)
chr16:68812422-68813022(+)
chr16:68813699-68814299(+)
chr16:68814544-68815144(+)
chr16:68815351-68815951(+)
chr16:68816010-68816610(+)
chr16:68816532-68817132(+)
chr16:68817300-68817900(+)
chr16:68818071-68818671(+)
chr16:68818555-68819155(+)
chr16:68819170-68819770(+)
chr16:68819592-68820192(+)
chr16:68820469-68821069(+)
chr16:68820890-68821490(+)
chr16:68821864-68822464(+)
chr16:68823279-68823879(+)
chr16:68824068-68824668(+)
chr16:68824685-68825285(+)
chr16:68825379-68825979(+)
chr16:68826384-68826984(+)
chr16:68826800-68827400(+)
chr16:68828922-68829522(+)
chr16:68830155-68830755(+)
chr16:68832248-68832848(+)
chr16:68833130-68833730(+)
chr16:68834070-68834670(+)
chr16:68834752-68835352(+)
chr16:68836018-68836618(+)
chr16:68836825-68837425(+)
chr16:68837530-68838130(+)
chr16:68839040-68839640(+)
chr16:68840713-68841313(+)
chr16:68841855-68842455(+)
chr16:68842483-68843083(+)
chr16:68842930-68843530(+)
chr16:68843770-68844370(+)
chr16:68844481-68845081(+)
chr16:68845004-68845604(+)
chr16:68845846-68846446(+)
chr16:68846850-68847450(+)
chr16:68848313-68848913(+)
chr16:68848940-68849540(+)
chr16:68850832-68851432(+)
chr16:68852030-68852630(+)
chr16:68852970-68853570(+)
chr16:68853795-68854395(+)
chr16:68855430-68856030(+)
chr16:68855950-68856550(+)
chr16:68857189-68857789(+)
chr16:68858110-68858710(+)
chr16:68859238-68859838(+)
chr16:68859880-68860480(+)
chr16:68860406-68861006(+)
chr16:68861810-68862410(+)
chr16:68863135-68863735(+)
chr16:68863995-68864595(+)
chr16:68864491-68865091(+)
chr16:68865353-68865953(+)
chr16:68866520-68867120(+)
chr16:68867053-68867653(+)
chr16:68867470-68868070(+)
chr16:68867880-68868480(+)
chr16:68868363-68868963(+)
chr16:68868970-68869570(+)
chr16:68870580-68871180(+)
chr16:68872295-68872895(+)
chr16:68873638-68874238(+)
chr16:68874370-68874970(+)
chr16:68875893-68876493(+)
chr16:68877182-68877782(+)
chr16:68877625-68878225(+)
chr16:68878032-68878632(+)
chr16:68878970-68879570(+)
chr16:68879390-68879990(+)
chr16:68880493-68881093(+)
chr16:68881074-68881674(+)
chr16:68882198-68882798(+)
chr16:68883420-68884020(+)
chr16:68884310-68884910(+)
chr16:68885396-68885996(+)
chr16:68887977-68888577(+)
chr16:68889856-68890456(+)
chr16:68891559-68892159(+)
chr16:68893336-68893936(+)
chr16:68893770-68894370(+)
chr16:68894756-68895356(+)
chr16:68895161-68895761(+)
chr16:68895886-68896486(+)
chr16:68898320-68898920(+)
chr16:68899042-68899642(+)
chr16:68900796-68901396(+)
chr16:68903425-68904025(+)
chr16:68904000-68904600(+)
chr16:68906320-68906920(+)
chr16:68906795-68907395(+)
chr16:68907426-68908026(+)
chr16:68907846-68908446(+)
chr16:68908790-68909390(+)
chr16:68913800-68914400(+)
chr16:68916610-68917210(+)
chr16:68917620-68918220(+)
chr16:68918214-68918814(+)
chr16:68918653-68919253(+)
chr16:68919171-68919771(+)
chr16:68919700-68920300(+)
chr16:68922230-68922830(+)
chr16:68923481-68924081(+)
chr16:68925044-68925644(+)
chr16:68925697-68926297(+)
chr16:68927510-68928110(+)
chr16:68928107-68928707(+)
chr16:68928632-68929232(+)
chr16:68929626-68930226(+)
chr16:68930110-68930710(+)
chr16:68931840-68932440(+)
chr16:68933856-68934456(+)
chr16:68934990-68935590(+)
chr16:68935775-68936375(+)
chr16:68936177-68936777(+)
chr16:68936686-68937286(+)
chr16:68937128-68937728(+)
chr16:68937640-68938240(+)
chr16:68938250-68938850(+)
chr16:68940270-68940870(+)
chr16:68941155-68941755(+)
chr16:68941604-68942204(+)
chr16:68942160-68942760(+)
chr16:68942911-68943511(+)
chr16:68943847-68944447(+)
chr16:68945570-68946170(+)
chr16:68946631-68947231(+)
chr16:68947510-68948110(+)
chr16:68949359-68949959(+)
chr16:68950323-68950923(+)
chr16:68950930-68951530(+)
chr16:68953700-68954300(+)
chr16:68954136-68954736(+)
chr16:68955444-68956044(+)
chr16:68955870-68956470(+)
chr16:68956310-68956910(+)
chr16:68957138-68957738(+)
chr16:68957565-68958165(+)
chr16:68959506-68960106(+)
chr16:68960852-68961452(+)
chr16:68961623-68962223(+)
chr16:68963163-68963763(+)
chr16:68963632-68964232(+)
chr16:68964086-68964686(+)
chr16:68964536-68965136(+)
chr16:68964986-68965586(+)
chr16:68965625-68966225(+)
chr16:68967338-68967938(+)
chr16:68968797-68969397(+)
chr16:68969269-68969869(+)
chr16:68970525-68971125(+)
chr16:68970940-68971540(+)
chr16:68972200-68972800(+)
chr16:68973372-68973972(+)
chr16:68973910-68974510(+)
chr16:68974636-68975236(+)
chr16:68975610-68976210(+)
chr16:68976345-68976945(+)
chr16:68977722-68978322(+)
chr16:68978318-68978918(+)
chr16:68980070-68980670(+)
chr16:68982166-68982766(+)
chr16:68982790-68983390(+)
chr16:68983630-68984230(+)
chr16:68984320-68984920(+)
chr16:68985116-68985716(+)
chr16:68985798-68986398(+)
chr16:68986261-68986861(+)
chr16:68987435-68988035(+)
chr16:68988033-68988633(+)
chr16:68988913-68989513(+)
chr16:68989408-68990008(+)
chr16:68990090-68990690(+)
chr16:68990560-68991160(+)
chr16:68991790-68992390(+)
chr16:68992745-68993345(+)
chr16:68993410-68994010(+)
chr16:68993946-68994546(+)
chr16:68994615-68995215(+)
chr16:68995075-68995675(+)
chr16:68995807-68996407(+)
chr16:68996280-68996880(+)
chr16:68996870-68997470(+)
chr16:68997340-68997940(+)
chr16:68998610-68999210(+)
chr16:68999490-69000090(+)
chr16:68999895-69000495(+)
chr16:69000890-69001490(+)
chr16:69001344-69001944(+)
chr16:69001990-69002590(+)
chr16:69003133-69003733(+)
chr16:69003705-69004305(+)
chr16:69005050-69005650(+)
chr16:69005812-69006412(+)
chr16:69006525-69007125(+)
chr16:69007067-69007667(+)
chr16:69007486-69008086(+)
chr16:69008990-69009590(+)
chr16:69009750-69010350(+)
chr16:69010390-69010990(+)
chr16:69011480-69012080(+)
chr16:69012126-69012726(+)
chr16:69012860-69013460(+)
chr16:69014616-69015216(+)
chr16:69015080-69015680(+)
chr16:69015526-69016126(+)
chr16:69016290-69016890(+)
chr16:69016750-69017350(+)
chr16:69017180-69017780(+)
chr16:69017790-69018390(+)
chr16:69018195-69018795(+)
chr16:69019056-69019656(+)
chr16:69019674-69020274(+)
chr16:69020150-69020750(+)
chr16:69021257-69021857(+)
chr16:69021897-69022497(+)
chr16:69022533-69023133(+)
chr16:69023210-69023810(+)
chr16:69023978-69024578(+)
chr16:69024829-69025429(+)
chr16:69025285-69025885(+)
chr16:69026254-69026854(+)
chr16:69026746-69027346(+)
chr16:69027152-69027752(+)
chr16:69027688-69028288(+)
chr16:69028094-69028694(+)
chr16:69028962-69029562(+)
chr16:69029567-69030167(+)
chr16:69030071-69030671(+)
chr16:69031277-69031877(+)
chr16:69032859-69033459(+)
chr16:69034500-69035100(+)
chr16:69037314-69037914(+)
chr16:69038250-69038850(+)
chr16:69038810-69039410(+)
chr16:69039764-69040364(+)
chr16:69041330-69041930(+)
chr16:69042370-69042970(+)
chr16:69043002-69043602(+)
chr16:69045620-69046220(+)
chr16:69046863-69047463(+)
chr16:69047821-69048421(+)
chr16:69048724-69049324(+)
chr16:69049560-69050160(+)
chr16:69050350-69050950(+)
chr16:69050791-69051391(+)
chr16:69051233-69051833(+)
chr16:69052305-69052905(+)
chr16:69053613-69054213(+)
chr16:69054710-69055310(+)
chr16:69056037-69056637(+)
chr16:69056670-69057270(+)
chr16:69057130-69057730(+)
chr16:69057839-69058439(+)
chr16:69058620-69059220(+)
chr16:69059211-69059811(+)
chr16:69059740-69060340(+)
chr16:69060318-69060918(+)
chr16:69060831-69061431(+)
chr16:69061410-69062010(+)
chr16:69061870-69062470(+)
chr16:69062295-69062895(+)
chr16:69062870-69063470(+)
chr16:69063450-69064050(+)
chr16:69063968-69064568(+)
chr16:69064882-69065482(+)
chr16:69065580-69066180(+)
chr16:69066455-69067055(+)
chr16:69067117-69067717(+)
chr16:69067878-69068478(+)
chr16:69068360-69068960(+)
chr16:69069218-69069818(+)
chr16:69070132-69070732(+)
chr16:69071254-69071854(+)
chr16:69073327-69073927(+)
chr16:69073883-69074483(+)
chr16:69074353-69074953(+)
chr16:69075470-69076070(+)
chr16:69076385-69076985(+)
chr16:69076905-69077505(+)
chr16:69077493-69078093(+)
chr16:69078115-69078715(+)
chr16:69081375-69081975(+)
chr16:69082297-69082897(+)
chr16:69082943-69083543(+)
chr16:69083715-69084315(+)
chr16:69085146-69085746(+)
chr16:69086070-69086670(+)
chr16:69087115-69087715(+)
chr16:69088802-69089402(+)
chr16:69089720-69090320(+)
chr16:69090160-69090760(+)
chr16:69091675-69092275(+)
chr16:69092197-69092797(+)
chr16:69095780-69096380(+)
chr16:69096486-69097086(+)
chr16:69097253-69097853(+)
chr16:69097951-69098551(+)
chr16:69098679-69099279(+)
chr16:69099274-69099874(+)
chr16:69099678-69100278(+)
chr16:69100642-69101242(+)
chr16:69103119-69103719(+)
chr16:69104867-69105467(+)
chr16:69105804-69106404(+)
chr16:69106441-69107041(+)
chr16:69107118-69107718(+)
chr16:69108070-69108670(+)
chr16:69108670-69109270(+)
chr16:69110261-69110861(+)
chr16:69111024-69111624(+)
chr16:69111787-69112387(+)
chr16:69113150-69113750(+)
chr16:69117360-69117960(+)
chr16:69118138-69118738(+)
chr16:69120966-69121566(+)
chr16:69121670-69122270(+)
chr16:69122395-69122995(+)
chr16:69123076-69123676(+)
chr16:69123598-69124198(+)
chr16:69124810-69125410(+)
chr16:69125310-69125910(+)
chr16:69126692-69127292(+)
chr16:69127798-69128398(+)
chr16:69128384-69128984(+)
chr16:69128991-69129591(+)
chr16:69129434-69130034(+)
chr16:69131410-69132010(+)
chr16:69133991-69134591(+)
chr16:69134685-69135285(+)
chr16:69135150-69135750(+)
chr16:69136009-69136609(+)
chr16:69136560-69137160(+)
chr16:69137575-69138175(+)
chr16:69138361-69138961(+)
chr16:69139200-69139800(+)
chr16:69139783-69140383(+)
chr16:69140460-69141060(+)
chr16:69141206-69141806(+)
chr16:69141810-69142410(+)
chr16:69142235-69142835(+)
chr16:69143202-69143802(+)
chr16:69144190-69144790(+)
chr16:69145211-69145811(+)
chr16:69145727-69146327(+)
chr16:69146455-69147055(+)
chr16:69147005-69147605(+)
chr16:69147595-69148195(+)
chr16:69148072-69148672(+)
chr16:69148930-69149530(+)
chr16:69149589-69150189(+)
chr16:69150095-69150695(+)
chr16:69150686-69151286(+)
chr16:69151541-69152141(+)
chr16:69152190-69152790(+)
chr16:69152882-69153482(+)
chr16:69153606-69154206(+)
chr16:69154352-69154952(+)
chr16:69154835-69155435(+)
chr16:69155570-69156170(+)
chr16:69156510-69157110(+)
chr16:69157188-69157788(+)
chr16:69157757-69158357(+)
chr16:69158290-69158890(+)
chr16:69158710-69159310(+)
chr16:69159270-69159870(+)
chr16:69159977-69160577(+)
chr16:69160650-69161250(+)
chr16:69161813-69162413(+)
chr16:69162685-69163285(+)
chr16:69163279-69163879(+)
chr16:69163688-69164288(+)
chr16:69164707-69165307(+)
chr16:69165258-69165858(+)
chr16:69165821-69166421(+)
chr16:69166240-69166840(+)
chr16:69167006-69167606(+)
chr16:69167981-69168581(+)
chr16:69169260-69169860(+)
chr16:69169910-69170510(+)
chr16:69170627-69171227(+)
chr16:69172050-69172650(+)
chr16:69172870-69173470(+)
chr16:69173415-69174015(+)
chr16:69174895-69175495(+)
chr16:69175734-69176334(+)
chr16:69176436-69177036(+)
chr16:69176939-69177539(+)
chr16:69177530-69178130(+)
chr16:69178410-69179010(+)
chr16:69179427-69180027(+)
chr16:69179890-69180490(+)
chr16:69180830-69181430(+)
chr16:69181433-69182033(+)
chr16:69182077-69182677(+)
chr16:69182978-69183578(+)
chr16:69183416-69184016(+)
chr16:69183950-69184550(+)
chr16:69186170-69186770(+)
chr16:69187005-69187605(+)
chr16:69187415-69188015(+)
chr16:69188075-69188675(+)
chr16:69189930-69190530(+)
chr16:69191010-69191610(+)
chr16:69191680-69192280(+)
chr16:69192490-69193090(+)
chr16:69193863-69194463(+)
chr16:69194430-69195030(+)
chr16:69196835-69197435(+)
chr16:69198475-69199075(+)
chr16:69200128-69200728(+)
chr16:69200785-69201385(+)
chr16:69201325-69201925(+)
chr16:69202695-69203295(+)
chr16:69203369-69203969(+)
chr16:69203924-69204524(+)
chr16:69204549-69205149(+)
chr16:69205181-69205781(+)
chr16:69206627-69207227(+)
chr16:69207306-69207906(+)
chr16:69208099-69208699(+)
chr16:69210188-69210788(+)
chr16:69211150-69211750(+)
chr16:69211720-69212320(+)
chr16:69212436-69213036(+)
chr16:69213026-69213626(+)
chr16:69213467-69214067(+)
chr16:69213899-69214499(+)
chr16:69215481-69216081(+)
chr16:69216180-69216780(+)
chr16:69216626-69217226(+)
chr16:69217622-69218222(+)
chr16:69218670-69219270(+)
chr16:69220034-69220634(+)
chr16:69220638-69221238(+)
chr16:69221263-69221863(+)
chr16:69221806-69222406(+)
chr16:69222530-69223130(+)
chr16:69223009-69223609(+)
chr16:69223500-69224100(+)
chr16:69224246-69224846(+)
chr16:69225078-69225678(+)
chr16:69225730-69226330(+)
chr16:69227672-69228272(+)
chr16:69228284-69228884(+)
chr16:69229284-69229884(+)
chr16:69230636-69231236(+)
chr16:69231348-69231948(+)
chr16:69232175-69232775(+)
chr16:69232750-69233350(+)
chr16:69233159-69233759(+)
chr16:69235096-69235696(+)
chr16:69235642-69236242(+)
chr16:69237170-69237770(+)
chr16:69238013-69238613(+)
chr16:69238446-69239046(+)
chr16:69242602-69243202(+)
chr16:69245563-69246163(+)
chr16:69248535-69249135(+)
chr16:69249377-69249977(+)
chr16:69250530-69251130(+)
chr16:69251264-69251864(+)
chr16:69251859-69252459(+)
chr16:69252490-69253090(+)
chr16:69253158-69253758(+)
chr16:69254190-69254790(+)
chr16:69255913-69256513(+)
chr16:69257035-69257635(+)
chr16:69257668-69258268(+)
chr16:69258174-69258774(+)
chr16:69258867-69259467(+)
chr16:69259330-69259930(+)
chr16:69260334-69260934(+)
chr16:69260744-69261344(+)
chr16:69262460-69263060(+)
chr16:69265195-69265795(+)
chr16:69266919-69267519(+)
chr16:69267590-69268190(+)
chr16:69268171-69268771(+)
chr16:69269392-69269992(+)
chr16:69270117-69270717(+)
chr16:69270949-69271549(+)
chr16:69271805-69272405(+)
chr16:69272573-69273173(+)
chr16:69273640-69274240(+)
chr16:69274125-69274725(+)
chr16:69275710-69276310(+)
chr16:69277251-69277851(+)
chr16:69278207-69278807(+)
chr16:69280770-69281370(+)
chr16:69281172-69281772(+)
chr16:69282200-69282800(+)
chr16:69282820-69283420(+)
chr16:69283890-69284490(+)
chr16:69285350-69285950(+)
chr16:69286192-69286792(+)
chr16:69287655-69288255(+)
chr16:69288410-69289010(+)
chr16:69289099-69289699(+)
chr16:69290008-69290608(+)
chr16:69290819-69291419(+)
chr16:69291930-69292530(+)
chr16:69292584-69293184(+)
chr16:69293190-69293790(+)
chr16:69293818-69294418(+)
chr16:69294312-69294912(+)
chr16:69294970-69295570(+)
chr16:69295640-69296240(+)
chr16:69296090-69296690(+)
chr16:69296570-69297170(+)
chr16:69296970-69297570(+)
chr16:69297850-69298450(+)
chr16:69299130-69299730(+)
chr16:69299800-69300400(+)
chr16:69300244-69300844(+)
chr16:69300930-69301530(+)
chr16:69301509-69302109(+)
chr16:69302110-69302710(+)
chr16:69302935-69303535(+)
chr16:69303753-69304353(+)
chr16:69304215-69304815(+)
chr16:69304632-69305232(+)
chr16:69305043-69305643(+)
chr16:69306193-69306793(+)
chr16:69306794-69307394(+)
chr16:69307720-69308320(+)
chr16:69308270-69308870(+)
chr16:69308769-69309369(+)
chr16:69309235-69309835(+)
chr16:69309957-69310557(+)
chr16:69310568-69311168(+)
chr16:69311119-69311719(+)
chr16:69311690-69312290(+)
chr16:69312890-69313490(+)
chr16:69313648-69314248(+)
chr16:69314470-69315070(+)
chr16:69315289-69315889(+)
chr16:69315895-69316495(+)
chr16:69316850-69317450(+)
chr16:69317643-69318243(+)
chr16:69318190-69318790(+)
chr16:69318786-69319386(+)
chr16:69319330-69319930(+)
chr16:69319838-69320438(+)
chr16:69320240-69320840(+)
chr16:69320723-69321323(+)
chr16:69321134-69321734(+)
chr16:69321610-69322210(+)
chr16:69322570-69323170(+)
chr16:69323504-69324104(+)
chr16:69324423-69325023(+)
chr16:69324940-69325540(+)
chr16:69325453-69326053(+)
chr16:69326675-69327275(+)
chr16:69327122-69327722(+)
chr16:69327848-69328448(+)
chr16:69328280-69328880(+)
chr16:69328863-69329463(+)
chr16:69329332-69329932(+)
chr16:69329870-69330470(+)
chr16:69330540-69331140(+)
chr16:69331373-69331973(+)
chr16:69331830-69332430(+)
chr16:69332568-69333168(+)
chr16:69333468-69334068(+)
chr16:69334121-69334721(+)
chr16:69334558-69335158(+)
chr16:69335002-69335602(+)
chr16:69335649-69336249(+)
chr16:69336080-69336680(+)
chr16:69336820-69337420(+)
chr16:69337590-69338190(+)
chr16:69338105-69338705(+)
chr16:69339829-69340429(+)
chr16:69340860-69341460(+)
chr16:69341679-69342279(+)
chr16:69343078-69343678(+)
chr16:69343837-69344437(+)
chr16:69344344-69344944(+)
chr16:69344857-69345457(+)
chr16:69345544-69346144(+)
chr16:69345983-69346583(+)
chr16:69346943-69347543(+)
chr16:69347595-69348195(+)
chr16:69348304-69348904(+)
chr16:69349143-69349743(+)
chr16:69349743-69350343(+)
chr16:69350414-69351014(+)
chr16:69351020-69351620(+)
chr16:69351500-69352100(+)
chr16:69352016-69352616(+)
chr16:69352513-69353113(+)
chr16:69353194-69353794(+)
chr16:69353678-69354278(+)
chr16:69354410-69355010(+)
chr16:69354973-69355573(+)
chr16:69355642-69356242(+)
chr16:69356163-69356763(+)
chr16:69357081-69357681(+)
chr16:69358032-69358632(+)
chr16:69358446-69359046(+)
chr16:69358914-69359514(+)
chr16:69360172-69360772(+)
chr16:69360967-69361567(+)
chr16:69361978-69362578(+)
chr16:69362680-69363280(+)
chr16:69363706-69364306(+)
chr16:69364279-69364879(+)
chr16:69364772-69365372(+)
chr16:69365420-69366020(+)
chr16:69366450-69367050(+)
chr16:69367000-69367600(+)
chr16:69368615-69369215(+)
chr16:69371770-69372370(+)
chr16:69372555-69373155(+)
chr16:69373167-69373767(+)
chr16:69373969-69374569(+)
chr16:69374512-69375112(+)
chr16:69375270-69375870(+)
chr16:69376150-69376750(+)
chr16:69379672-69380272(+)
chr16:69380326-69380926(+)
chr16:69380970-69381570(+)
chr16:69382008-69382608(+)
chr16:69382752-69383352(+)
chr16:69383345-69383945(+)
chr16:69384420-69385020(+)
chr16:69384961-69385561(+)
chr16:69385385-69385985(+)
chr16:69386110-69386710(+)
chr16:69386710-69387310(+)
chr16:69387190-69387790(+)
chr16:69387920-69388520(+)
chr16:69388580-69389180(+)
chr16:69389150-69389750(+)
chr16:69389979-69390579(+)
chr16:69390578-69391178(+)
chr16:69391471-69392071(+)
chr16:69392303-69392903(+)
chr16:69392910-69393510(+)
chr16:69393940-69394540(+)
chr16:69394870-69395470(+)
chr16:69395870-69396470(+)
chr16:69397031-69397631(+)
chr16:69398044-69398644(+)
chr16:69398935-69399535(+)
chr16:69399735-69400335(+)
chr16:69400560-69401160(+)
chr16:69401170-69401770(+)
chr16:69401785-69402385(+)
chr16:69402350-69402950(+)
chr16:69402777-69403377(+)
chr16:69403409-69404009(+)
chr16:69404270-69404870(+)
chr16:69404940-69405540(+)
chr16:69405393-69405993(+)
chr16:69406370-69406970(+)
chr16:69406818-69407418(+)
chr16:69407270-69407870(+)
chr16:69408086-69408686(+)
chr16:69408532-69409132(+)
chr16:69409310-69409910(+)
chr16:69410385-69410985(+)
chr16:69410790-69411390(+)
chr16:69411762-69412362(+)
chr16:69412537-69413137(+)
chr16:69413670-69414270(+)
chr16:69414170-69414770(+)
chr16:69415029-69415629(+)
chr16:69416268-69416868(+)
chr16:69417447-69418047(+)
chr16:69418037-69418637(+)
chr16:69418946-69419546(+)
chr16:69419613-69420213(+)
chr16:69420416-69421016(+)
chr16:69421770-69422370(+)
chr16:69422810-69423410(+)
chr16:69424682-69425282(+)
chr16:69425888-69426488(+)
chr16:69427796-69428396(+)
chr16:69428242-69428842(+)
chr16:69429025-69429625(+)
chr16:69429894-69430494(+)
chr16:69430397-69430997(+)
chr16:69430954-69431554(+)
chr16:69431440-69432040(+)
chr16:69432027-69432627(+)
chr16:69433132-69433732(+)
chr16:69434415-69435015(+)
chr16:69436095-69436695(+)
chr16:69436690-69437290(+)
chr16:69437669-69438269(+)
chr16:69438146-69438746(+)
chr16:69439142-69439742(+)
chr16:69439591-69440191(+)
chr16:69440716-69441316(+)
chr16:69441513-69442113(+)
chr16:69442271-69442871(+)
chr16:69442800-69443400(+)
chr16:69444030-69444630(+)
chr16:69444887-69445487(+)
chr16:69445460-69446060(+)
chr16:69446063-69446663(+)
chr16:69446971-69447571(+)
chr16:69447473-69448073(+)
chr16:69448900-69449500(+)
chr16:69449680-69450280(+)
chr16:69450790-69451390(+)
chr16:69451441-69452041(+)
chr16:69452730-69453330(+)
chr16:69453770-69454370(+)
chr16:69454751-69455351(+)
chr16:69456133-69456733(+)
chr16:69457083-69457683(+)
chr16:69458131-69458731(+)
chr16:69458827-69459427(+)
chr16:69459290-69459890(+)
chr16:69461710-69462310(+)
chr16:69462440-69463040(+)
chr16:69463025-69463625(+)
chr16:69465722-69466322(+)
chr16:69467390-69467990(+)
chr16:69467892-69468492(+)
chr16:69468558-69469158(+)
chr16:69470179-69470779(+)
chr16:69470701-69471301(+)
chr16:69472033-69472633(+)
chr16:69474115-69474715(+)
chr16:69475353-69475953(+)
chr16:69476072-69476672(+)
chr16:69477067-69477667(+)
chr16:69477861-69478461(+)
chr16:69478676-69479276(+)
chr16:69481878-69482478(+)
chr16:69482565-69483165(+)
chr16:69482980-69483580(+)
chr16:69483590-69484190(+)
chr16:69484152-69484752(+)
chr16:69484952-69485552(+)
chr16:69486190-69486790(+)
chr16:69490665-69491265(+)
chr16:69491710-69492310(+)
chr16:69495050-69495650(+)
chr16:69496330-69496930(+)
chr16:69497183-69497783(+)
chr16:69497664-69498264(+)
chr16:69498946-69499546(+)
chr16:69499601-69500201(+)
chr16:69500364-69500964(+)
chr16:69501572-69502172(+)
chr16:69502540-69503140(+)
chr16:69503577-69504177(+)
chr16:69504894-69505494(+)
chr16:69506390-69506990(+)
chr16:69507154-69507754(+)
chr16:69508125-69508725(+)
chr16:69509222-69509822(+)
chr16:69510410-69511010(+)
chr16:69510844-69511444(+)
chr16:69511372-69511972(+)
chr16:69512390-69512990(+)
chr16:69512990-69513590(+)
chr16:69513593-69514193(+)
chr16:69514170-69514770(+)
chr16:69514580-69515180(+)
chr16:69515810-69516410(+)
chr16:69516396-69516996(+)
chr16:69517406-69518006(+)
chr16:69518060-69518660(+)
chr16:69519163-69519763(+)
chr16:69519888-69520488(+)
chr16:69520533-69521133(+)
chr16:69521188-69521788(+)
chr16:69521770-69522370(+)
chr16:69522490-69523090(+)
chr16:69523085-69523685(+)
chr16:69524473-69525073(+)
chr16:69524890-69525490(+)
chr16:69526730-69527330(+)
chr16:69527622-69528222(+)
chr16:69528677-69529277(+)
chr16:69529600-69530200(+)
chr16:69530162-69530762(+)
chr16:69530773-69531373(+)
chr16:69531610-69532210(+)
chr16:69532098-69532698(+)
chr16:69532610-69533210(+)
chr16:69533378-69533978(+)
chr16:69533910-69534510(+)
chr16:69534530-69535130(+)
chr16:69535240-69535840(+)
chr16:69535871-69536471(+)
chr16:69536530-69537130(+)
chr16:69537042-69537642(+)
chr16:69537960-69538560(+)
chr16:69538790-69539390(+)
chr16:69539210-69539810(+)
chr16:69540336-69540936(+)
chr16:69540950-69541550(+)
chr16:69541445-69542045(+)
chr16:69542161-69542761(+)
chr16:69543010-69543610(+)
chr16:69543710-69544310(+)
chr16:69544200-69544800(+)
chr16:69544750-69545350(+)
chr16:69545472-69546072(+)
chr16:69546330-69546930(+)
chr16:69547358-69547958(+)
chr16:69548148-69548748(+)
chr16:69549081-69549681(+)
chr16:69549636-69550236(+)
chr16:69553605-69554205(+)
chr16:69554666-69555266(+)
chr16:69555111-69555711(+)
chr16:69555854-69556454(+)
chr16:69556531-69557131(+)
chr16:69557011-69557611(+)
chr16:69557414-69558014(+)
chr16:69558070-69558670(+)
chr16:69558909-69559509(+)
chr16:69559450-69560050(+)
chr16:69560021-69560621(+)
chr16:69560670-69561270(+)
chr16:69561907-69562507(+)
chr16:69562495-69563095(+)
chr16:69563365-69563965(+)
chr16:69564420-69565020(+)
chr16:69565190-69565790(+)
chr16:69565630-69566230(+)
chr16:69566692-69567292(+)
chr16:69567563-69568163(+)
chr16:69568864-69569464(+)
chr16:69569431-69570031(+)
chr16:69571046-69571646(+)
chr16:69572450-69573050(+)
chr16:69572890-69573490(+)
chr16:69573300-69573900(+)
chr16:69573910-69574510(+)
chr16:69574470-69575070(+)
chr16:69576797-69577397(+)
chr16:69577910-69578510(+)
chr16:69579598-69580198(+)
chr16:69581190-69581790(+)
chr16:69585800-69586400(+)
chr16:69586530-69587130(+)
chr16:69587144-69587744(+)
chr16:69588323-69588923(+)
chr16:69589280-69589880(+)
chr16:69591280-69591880(+)
chr16:69592929-69593529(+)
chr16:69593390-69593990(+)
chr16:69595699-69596299(+)
chr16:69596990-69597590(+)
chr16:69597920-69598520(+)
chr16:69598791-69599391(+)
chr16:69599457-69600057(+)
chr16:69600057-69600657(+)
chr16:69600659-69601259(+)
chr16:69601324-69601924(+)
chr16:69602396-69602996(+)
chr16:69603074-69603674(+)
chr16:69603635-69604235(+)
chr16:69604410-69605010(+)
chr16:69605100-69605700(+)
chr16:69606395-69606995(+)
chr16:69610150-69610750(+)
chr16:69611263-69611863(+)
chr16:69612274-69612874(+)
chr16:69613568-69614168(+)
chr16:69614615-69615215(+)
chr16:69615124-69615724(+)
chr16:69617510-69618110(+)
chr16:69618290-69618890(+)
chr16:69619243-69619843(+)
chr16:69620440-69621040(+)
chr16:69623570-69624170(+)
chr16:69624403-69625003(+)
chr16:69625235-69625835(+)
chr16:69626724-69627324(+)
chr16:69627190-69627790(+)
chr16:69627601-69628201(+)
chr16:69628510-69629110(+)
chr16:69628995-69629595(+)
chr16:69629535-69630135(+)
chr16:69630570-69631170(+)
chr16:69631810-69632410(+)
chr16:69632725-69633325(+)
chr16:69633472-69634072(+)
chr16:69634073-69634673(+)
chr16:69640704-69641304(+)
chr16:69641470-69642070(+)
chr16:69641970-69642570(+)
chr16:69642410-69643010(+)
chr16:69642904-69643504(+)
chr16:69643440-69644040(+)
chr16:69644223-69644823(+)
chr16:69645104-69645704(+)
chr16:69645835-69646435(+)
chr16:69646417-69647017(+)
chr16:69647080-69647680(+)
chr16:69647642-69648242(+)
chr16:69648975-69649575(+)
chr16:69649444-69650044(+)
chr16:69649920-69650520(+)
chr16:69650940-69651540(+)
chr16:69652082-69652682(+)
chr16:69652637-69653237(+)
chr16:69653365-69653965(+)
chr16:69654370-69654970(+)
chr16:69654793-69655393(+)
chr16:69655430-69656030(+)
chr16:69655946-69656546(+)
chr16:69656690-69657290(+)
chr16:69658778-69659378(+)
chr16:69659360-69659960(+)
chr16:69660075-69660675(+)
chr16:69663410-69664010(+)
chr16:69668270-69668870(+)
chr16:69670271-69670871(+)
chr16:69671139-69671739(+)
chr16:69673818-69674418(+)
chr16:69674240-69674840(+)
chr16:69675670-69676270(+)
chr16:69676476-69677076(+)
chr16:69677029-69677629(+)
chr16:69677595-69678195(+)
chr16:69678587-69679187(+)
chr16:69679665-69680265(+)
chr16:69680910-69681510(+)
chr16:69683782-69684382(+)
chr16:69684910-69685510(+)
chr16:69686930-69687530(+)
chr16:69688181-69688781(+)
chr16:69688710-69689310(+)
chr16:69689330-69689930(+)
chr16:69691806-69692406(+)
chr16:69693403-69694003(+)
chr16:69694003-69694603(+)
chr16:69694907-69695507(+)
chr16:69695350-69695950(+)
chr16:69695830-69696430(+)
chr16:69696693-69697293(+)
chr16:69697458-69698058(+)
chr16:69701290-69701890(+)
chr16:69701964-69702564(+)
chr16:69702642-69703242(+)
chr16:69703400-69704000(+)
chr16:69703875-69704475(+)
chr16:69704438-69705038(+)
chr16:69704883-69705483(+)
chr16:69705756-69706356(+)
chr16:69706279-69706879(+)
chr16:69706804-69707404(+)
chr16:69708223-69708823(+)
chr16:69708884-69709484(+)
chr16:69709674-69710274(+)
chr16:69712164-69712764(+)
chr16:69712570-69713170(+)
chr16:69713070-69713670(+)
chr16:69714084-69714684(+)
chr16:69716990-69717590(+)
chr16:69718281-69718881(+)
chr16:69719020-69719620(+)
chr16:69720751-69721351(+)
chr16:69721226-69721826(+)
chr16:69722260-69722860(+)
chr16:69723513-69724113(+)
chr16:69724875-69725475(+)
chr16:69725793-69726393(+)
chr16:69726261-69726861(+)
chr16:69726910-69727510(+)
chr16:69727716-69728316(+)
chr16:69728817-69729417(+)
chr16:69729553-69730153(+)
chr16:69730554-69731154(+)
chr16:69731363-69731963(+)
chr16:69732198-69732798(+)
chr16:69732960-69733560(+)
chr16:69733428-69734028(+)
chr16:69734290-69734890(+)
chr16:69735291-69735891(+)
chr16:69736190-69736790(+)
chr16:69737432-69738032(+)
chr16:69740016-69740616(+)
chr16:69740520-69741120(+)
chr16:69741147-69741747(+)
chr16:69741724-69742324(+)
chr16:69742355-69742955(+)
chr16:69742888-69743488(+)
chr16:69743296-69743896(+)
chr16:69744297-69744897(+)
chr16:69745126-69745726(+)
chr16:69746095-69746695(+)
chr16:69746794-69747394(+)
chr16:69747970-69748570(+)
chr16:69748606-69749206(+)
chr16:69749021-69749621(+)
chr16:69749575-69750175(+)
chr16:69750230-69750830(+)
chr16:69750890-69751490(+)
chr16:69751550-69752150(+)
chr16:69752013-69752613(+)
chr16:69752630-69753230(+)
chr16:69753090-69753690(+)
chr16:69753730-69754330(+)
chr16:69754310-69754910(+)
chr16:69754730-69755330(+)
chr16:69755700-69756300(+)
chr16:69756363-69756963(+)
chr16:69757070-69757670(+)
chr16:69757623-69758223(+)
chr16:69758365-69758965(+)
chr16:69758792-69759392(+)
chr16:69759539-69760139(+)
chr16:69760143-69760743(+)
chr16:69760581-69761181(+)
chr16:69761208-69761808(+)
chr16:69761698-69762298(+)
chr16:69762284-69762884(+)
chr16:69762808-69763408(+)
chr16:69763406-69764006(+)
chr16:69764100-69764700(+)
chr16:69765972-69766572(+)
chr16:69766780-69767380(+)
chr16:69768630-69769230(+)
chr16:69769905-69770505(+)
chr16:69771094-69771694(+)
chr16:69771497-69772097(+)
chr16:69772950-69773550(+)
chr16:69773460-69774060(+)
chr16:69774150-69774750(+)
chr16:69775302-69775902(+)
chr16:69775731-69776331(+)
chr16:69776160-69776760(+)
chr16:69776630-69777230(+)
chr16:69777330-69777930(+)
chr16:69778575-69779175(+)
chr16:69779528-69780128(+)
chr16:69780951-69781551(+)
chr16:69782755-69783355(+)
chr16:69784005-69784605(+)
chr16:69784790-69785390(+)
chr16:69786635-69787235(+)
chr16:69787251-69787851(+)
chr16:69787748-69788348(+)
chr16:69788165-69788765(+)
chr16:69788588-69789188(+)
chr16:69789720-69790320(+)
chr16:69790299-69790899(+)
chr16:69791104-69791704(+)
chr16:69791890-69792490(+)
chr16:69792450-69793050(+)
chr16:69792870-69793470(+)
chr16:69793370-69793970(+)
chr16:69794290-69794890(+)
chr16:69794860-69795460(+)
chr16:69795408-69796008(+)
chr16:69795895-69796495(+)
chr16:69796332-69796932(+)
chr16:69796807-69797407(+)
chr16:69797372-69797972(+)
chr16:69798295-69798895(+)
chr16:69799905-69800505(+)
chr16:69801063-69801663(+)
chr16:69802488-69803088(+)
chr16:69803211-69803811(+)
chr16:69803890-69804490(+)
chr16:69804617-69805217(+)
chr16:69805206-69805806(+)
chr16:69805870-69806470(+)
chr16:69806535-69807135(+)
chr16:69807227-69807827(+)
chr16:69808090-69808690(+)
chr16:69808855-69809455(+)
chr16:69809393-69809993(+)
chr16:69809840-69810440(+)
chr16:69812030-69812630(+)
chr16:69813478-69814078(+)
chr16:69814420-69815020(+)
chr16:69814842-69815442(+)
chr16:69816220-69816820(+)
chr16:69818351-69818951(+)
chr16:69818990-69819590(+)
chr16:69820840-69821440(+)
chr16:69821631-69822231(+)
chr16:69823510-69824110(+)
chr16:69824172-69824772(+)
chr16:69824739-69825339(+)
chr16:69825930-69826530(+)
chr16:69827206-69827806(+)
chr16:69828343-69828943(+)
chr16:69830284-69830884(+)
chr16:69830789-69831389(+)
chr16:69832250-69832850(+)
chr16:69832968-69833568(+)
chr16:69833423-69834023(+)
chr16:69833888-69834488(+)
chr16:69835113-69835713(+)
chr16:69838117-69838717(+)
chr16:69839270-69839870(+)
chr16:69842555-69843155(+)
chr16:69844030-69844630(+)
chr16:69844750-69845350(+)
chr16:69845629-69846229(+)
chr16:69846378-69846978(+)
chr16:69847899-69848499(+)
chr16:69848408-69849008(+)
chr16:69848979-69849579(+)
chr16:69849722-69850322(+)
chr16:69850480-69851080(+)
chr16:69851380-69851980(+)
chr16:69852225-69852825(+)
chr16:69852751-69853351(+)
chr16:69853490-69854090(+)
chr16:69854766-69855366(+)
chr16:69855635-69856235(+)
chr16:69856058-69856658(+)
chr16:69857721-69858321(+)
chr16:69860690-69861290(+)
chr16:69861286-69861886(+)
chr16:69862530-69863130(+)
chr16:69863100-69863700(+)
chr16:69863603-69864203(+)
chr16:69864535-69865135(+)
chr16:69865180-69865780(+)
chr16:69867224-69867824(+)
chr16:69867744-69868344(+)
chr16:69868796-69869396(+)
chr16:69870107-69870707(+)
chr16:69871150-69871750(+)
chr16:69872263-69872863(+)
chr16:69872975-69873575(+)
chr16:69873775-69874375(+)
chr16:69874693-69875293(+)
chr16:69875525-69876125(+)
chr16:69876880-69877480(+)
chr16:69877350-69877950(+)
chr16:69877801-69878401(+)
chr16:69878267-69878867(+)
chr16:69878987-69879587(+)
chr16:69879890-69880490(+)
chr16:69881509-69882109(+)
chr16:69882803-69883403(+)
chr16:69883483-69884083(+)
chr16:69885442-69886042(+)
chr16:69886580-69887180(+)
chr16:69887156-69887756(+)
chr16:69889389-69889989(+)
chr16:69891095-69891695(+)
chr16:69892051-69892651(+)
chr16:69892785-69893385(+)
chr16:69893408-69894008(+)
chr16:69894043-69894643(+)
chr16:69894700-69895300(+)
chr16:69895428-69896028(+)
chr16:69896225-69896825(+)
chr16:69897160-69897760(+)
chr16:69897574-69898174(+)
chr16:69898129-69898729(+)
chr16:69899497-69900097(+)
chr16:69900244-69900844(+)
chr16:69900865-69901465(+)
chr16:69901566-69902166(+)
chr16:69901974-69902574(+)
chr16:69903708-69904308(+)
chr16:69904123-69904723(+)
chr16:69904566-69905166(+)
chr16:69905102-69905702(+)
chr16:69906340-69906940(+)
chr16:69906867-69907467(+)
chr16:69907613-69908213(+)
chr16:69908037-69908637(+)
chr16:69908458-69909058(+)
chr16:69909038-69909638(+)
chr16:69912080-69912680(+)
chr16:69913250-69913850(+)
chr16:69914527-69915127(+)
chr16:69915510-69916110(+)
chr16:69916118-69916718(+)
chr16:69916970-69917570(+)
chr16:69917495-69918095(+)
chr16:69919423-69920023(+)
chr16:69920810-69921410(+)
chr16:69921976-69922576(+)
chr16:69922600-69923200(+)
chr16:69923299-69923899(+)
chr16:69923899-69924499(+)
chr16:69924309-69924909(+)
chr16:69924725-69925325(+)
chr16:69925249-69925849(+)
chr16:69926270-69926870(+)
chr16:69926800-69927400(+)
chr16:69927569-69928169(+)
chr16:69928405-69929005(+)
chr16:69928817-69929417(+)
chr16:69929465-69930065(+)
chr16:69929990-69930590(+)
chr16:69930980-69931580(+)
chr16:69931810-69932410(+)
chr16:69933020-69933620(+)
chr16:69933870-69934470(+)
chr16:69934690-69935290(+)
chr16:69936568-69937168(+)
chr16:69937687-69938287(+)
chr16:69938649-69939249(+)
chr16:69939320-69939920(+)
chr16:69940784-69941384(+)
chr16:69942430-69943030(+)
chr16:69942887-69943487(+)
chr16:69943679-69944279(+)
chr16:69944670-69945270(+)
chr16:69945170-69945770(+)
chr16:69946092-69946692(+)
chr16:69949270-69949870(+)
chr16:69950192-69950792(+)
chr16:69950993-69951593(+)
chr16:69951596-69952196(+)
chr16:69952072-69952672(+)
chr16:69953992-69954592(+)
chr16:69954909-69955509(+)
chr16:69956015-69956615(+)
chr16:69957288-69957888(+)
chr16:69958023-69958623(+)
chr16:69958570-69959170(+)
chr16:69959104-69959704(+)
chr16:69960077-69960677(+)
chr16:69960764-69961364(+)
chr16:69961205-69961805(+)
chr16:69961935-69962535(+)
chr16:69962862-69963462(+)
chr16:69963350-69963950(+)
chr16:69963960-69964560(+)
chr16:69964737-69965337(+)
chr16:69966160-69966760(+)
chr16:69966631-69967231(+)
chr16:69967140-69967740(+)
chr16:69967671-69968271(+)
chr16:69968166-69968766(+)
chr16:69969019-69969619(+)
chr16:69970440-69971040(+)
chr16:69971206-69971806(+)
chr16:69972460-69973060(+)
chr16:69972879-69973479(+)
chr16:69973737-69974337(+)
chr16:69974510-69975110(+)
chr16:69975276-69975876(+)
chr16:69975979-69976579(+)
chr16:69976530-69977130(+)
chr16:69977063-69977663(+)
chr16:69977701-69978301(+)
chr16:69983775-69984375(+)
chr16:69984880-69985480(+)
chr16:69985567-69986167(+)
chr16:69986373-69986973(+)
chr16:69987495-69988095(+)
chr16:69988035-69988635(+)
chr16:69989100-69989700(+)
chr16:69989550-69990150(+)
chr16:69993323-69993923(+)
chr16:69995901-69996501(+)
chr16:69997728-69998328(+)
chr16:69998909-69999509(+)
chr16:69999617-70000217(+)
chr16:70001698-70002298(+)
chr16:70002523-70003123(+)
chr16:70004110-70004710(+)
chr16:70009890-70010490(+)
chr16:70010882-70011482(+)
chr16:70012010-70012610(+)
chr16:70013075-70013675(+)
chr16:70014568-70015168(+)
chr16:70016163-70016763(+)
chr16:70017785-70018385(+)
chr16:70018981-70019581(+)
chr16:70023996-70024596(+)
chr16:70025290-70025890(+)
chr16:70026230-70026830(+)
chr16:70028650-70029250(+)
chr16:70029750-70030350(+)
chr16:70031801-70032401(+)
chr16:70032909-70033509(+)
chr16:70033522-70034122(+)
chr16:70035120-70035720(+)
chr16:70037307-70037907(+)
chr16:70038770-70039370(+)
chr16:70039723-70040323(+)
chr16:70040246-70040846(+)
chr16:70042399-70042999(+)
chr16:70043585-70044185(+)
chr16:70044462-70045062(+)
chr16:70044927-70045527(+)
chr16:70045540-70046140(+)
chr16:70046221-70046821(+)
chr16:70046754-70047354(+)
chr16:70047231-70047831(+)
chr16:70047690-70048290(+)
chr16:70048280-70048880(+)
chr16:70048717-70049317(+)
chr16:70049612-70050212(+)
chr16:70050486-70051086(+)
chr16:70051280-70051880(+)
chr16:70052062-70052662(+)
chr16:70052771-70053371(+)
chr16:70054570-70055170(+)
chr16:70056050-70056650(+)
chr16:70057021-70057621(+)
chr16:70057883-70058483(+)
chr16:70059966-70060566(+)
chr16:70061371-70061971(+)
chr16:70063065-70063665(+)
chr16:70063671-70064271(+)
chr16:70065417-70066017(+)
chr16:70066720-70067320(+)
chr16:70067863-70068463(+)
chr16:70068380-70068980(+)
chr16:70068840-70069440(+)
chr16:70074363-70074963(+)
chr16:70077480-70078080(+)
chr16:70081821-70082421(+)
chr16:70083070-70083670(+)
chr16:70083470-70084070(+)
chr16:70083940-70084540(+)
chr16:70087062-70087662(+)
chr16:70088531-70089131(+)
chr16:70089930-70090530(+)
chr16:70090338-70090938(+)
chr16:70091616-70092216(+)
chr16:70092302-70092902(+)
chr16:70093242-70093842(+)
chr16:70093680-70094280(+)
chr16:70094504-70095104(+)
chr16:70095556-70096156(+)
chr16:70096168-70096768(+)
chr16:70096735-70097335(+)
chr16:70097285-70097885(+)
chr16:70098003-70098603(+)
chr16:70098684-70099284(+)
chr16:70099692-70100292(+)
chr16:70100491-70101091(+)
chr16:70100910-70101510(+)
chr16:70101510-70102110(+)
chr16:70102339-70102939(+)
chr16:70103842-70104442(+)
chr16:70104610-70105210(+)
chr16:70106182-70106782(+)
chr16:70106810-70107410(+)
chr16:70109229-70109829(+)
chr16:70111157-70111757(+)
chr16:70112898-70113498(+)
chr16:70113770-70114370(+)
chr16:70114339-70114939(+)
chr16:70114985-70115585(+)
chr16:70116750-70117350(+)
chr16:70117740-70118340(+)
chr16:70118500-70119100(+)
chr16:70119220-70119820(+)
chr16:70121218-70121818(+)
chr16:70121740-70122340(+)
chr16:70122390-70122990(+)
chr16:70124869-70125469(+)
chr16:70127382-70127982(+)
chr16:70127894-70128494(+)
chr16:70128710-70129310(+)
chr16:70129599-70130199(+)
chr16:70131340-70131940(+)
chr16:70131870-70132470(+)
chr16:70132713-70133313(+)
chr16:70133320-70133920(+)
chr16:70134163-70134763(+)
chr16:70135755-70136355(+)
chr16:70136250-70136850(+)
chr16:70136890-70137490(+)
chr16:70138241-70138841(+)
chr16:70139310-70139910(+)
chr16:70140830-70141430(+)
chr16:70141380-70141980(+)
chr16:70143375-70143975(+)
chr16:70145007-70145607(+)
chr16:70145908-70146508(+)
chr16:70146674-70147274(+)
chr16:70147267-70147867(+)
chr16:70147787-70148387(+)
chr16:70148415-70149015(+)
chr16:70149110-70149710(+)
chr16:70150540-70151140(+)
chr16:70151365-70151965(+)
chr16:70152056-70152656(+)
chr16:70152487-70153087(+)
chr16:70152893-70153493(+)
chr16:70153790-70154390(+)
chr16:70154254-70154854(+)
chr16:70155538-70156138(+)
chr16:70156298-70156898(+)
chr16:70157450-70158050(+)
chr16:70158068-70158668(+)
chr16:70158640-70159240(+)
chr16:70159445-70160045(+)
chr16:70159980-70160580(+)
chr16:70160496-70161096(+)
chr16:70161537-70162137(+)
chr16:70162410-70163010(+)
chr16:70163205-70163805(+)
chr16:70164379-70164979(+)
chr16:70165390-70165990(+)
chr16:70166465-70167065(+)
chr16:70167310-70167910(+)
chr16:70168250-70168850(+)
chr16:70168879-70169479(+)
chr16:70169610-70170210(+)
chr16:70170352-70170952(+)
chr16:70171006-70171606(+)
chr16:70172070-70172670(+)
chr16:70173730-70174330(+)
chr16:70174610-70175210(+)
chr16:70175193-70175793(+)
chr16:70177008-70177608(+)
chr16:70179417-70180017(+)
chr16:70181490-70182090(+)
chr16:70182096-70182696(+)
chr16:70183120-70183720(+)
chr16:70184539-70185139(+)
chr16:70185472-70186072(+)
chr16:70186374-70186974(+)
chr16:70187035-70187635(+)
chr16:70187620-70188220(+)
chr16:70188201-70188801(+)
chr16:70189065-70189665(+)
chr16:70189551-70190151(+)
chr16:70190245-70190845(+)
chr16:70190838-70191438(+)
chr16:70191475-70192075(+)
chr16:70192379-70192979(+)
chr16:70192855-70193455(+)
chr16:70193320-70193920(+)
chr16:70193902-70194502(+)
chr16:70194481-70195081(+)
chr16:70195194-70195794(+)
chr16:70195850-70196450(+)
chr16:70196366-70196966(+)
chr16:70197317-70197917(+)
chr16:70198020-70198620(+)
chr16:70198904-70199504(+)
chr16:70200070-70200670(+)
chr16:70200575-70201175(+)
chr16:70202770-70203370(+)
chr16:70207004-70207604(+)
chr16:70207661-70208261(+)
chr16:70208468-70209068(+)
chr16:70210689-70211289(+)
chr16:70216178-70216778(+)
chr16:70219040-70219640(+)
chr16:70221839-70222439(+)
chr16:70222334-70222934(+)
chr16:70224676-70225276(+)
chr16:70225438-70226038(+)
chr16:70227390-70227990(+)
chr16:70229615-70230215(+)
chr16:70230499-70231099(+)
chr16:70231356-70231956(+)
chr16:70232454-70233054(+)
chr16:70233054-70233654(+)
chr16:70233782-70234382(+)
chr16:70237215-70237815(+)
chr16:70239790-70240390(+)
chr16:70240320-70240920(+)
chr16:70242158-70242758(+)
chr16:70246430-70247030(+)
chr16:70247527-70248127(+)
chr16:70250180-70250780(+)
chr16:70251041-70251641(+)
chr16:70252392-70252992(+)
chr16:70253325-70253925(+)
chr16:70256404-70257004(+)
chr16:70257034-70257634(+)
chr16:70257630-70258230(+)
chr16:70262490-70263090(+)
chr16:70263254-70263854(+)
chr16:70263953-70264553(+)
chr16:70265682-70266282(+)
chr16:70270095-70270695(+)
chr16:70272531-70273131(+)
chr16:70273100-70273700(+)
chr16:70277310-70277910(+)
chr16:70278390-70278990(+)
chr16:70279990-70280590(+)
chr16:70280510-70281110(+)
chr16:70281010-70281610(+)
chr16:70282330-70282930(+)
chr16:70283865-70284465(+)
chr16:70284896-70285496(+)
chr16:70285587-70286187(+)
chr16:70286297-70286897(+)
chr16:70286943-70287543(+)
chr16:70287612-70288212(+)
chr16:70288367-70288967(+)
chr16:70289413-70290013(+)
chr16:70291206-70291806(+)
chr16:70292665-70293265(+)
chr16:70293110-70293710(+)
chr16:70294040-70294640(+)
chr16:70296690-70297290(+)
chr16:70301314-70301914(+)
chr16:70302016-70302616(+)
chr16:70302530-70303130(+)
chr16:70303231-70303831(+)
chr16:70303955-70304555(+)
chr16:70305561-70306161(+)
chr16:70306240-70306840(+)
chr16:70307590-70308190(+)
chr16:70310159-70310759(+)
chr16:70310800-70311400(+)
chr16:70311570-70312170(+)
chr16:70312570-70313170(+)
chr16:70313010-70313610(+)
chr16:70313990-70314590(+)
chr16:70314481-70315081(+)
chr16:70315665-70316265(+)
chr16:70316190-70316790(+)
chr16:70316603-70317203(+)
chr16:70317434-70318034(+)
chr16:70317870-70318470(+)
chr16:70318285-70318885(+)
chr16:70318972-70319572(+)
chr16:70319535-70320135(+)
chr16:70320190-70320790(+)
chr16:70321285-70321885(+)
chr16:70322048-70322648(+)
chr16:70322612-70323212(+)
chr16:70323196-70323796(+)
chr16:70323641-70324241(+)
chr16:70324351-70324951(+)
chr16:70324847-70325447(+)
chr16:70326306-70326906(+)
chr16:70326880-70327480(+)
chr16:70328305-70328905(+)
chr16:70328750-70329350(+)
chr16:70329295-70329895(+)
chr16:70330280-70330880(+)
chr16:70331495-70332095(+)
chr16:70332726-70333326(+)
chr16:70333227-70333827(+)
chr16:70333986-70334586(+)
chr16:70334847-70335447(+)
chr16:70335600-70336200(+)
chr16:70336570-70337170(+)
chr16:70337335-70337935(+)
chr16:70337820-70338420(+)
chr16:70338885-70339485(+)
chr16:70339900-70340500(+)
chr16:70341530-70342130(+)
chr16:70342180-70342780(+)
chr16:70343640-70344240(+)
chr16:70344162-70344762(+)
chr16:70344874-70345474(+)
chr16:70345350-70345950(+)
chr16:70345850-70346450(+)
chr16:70346470-70347070(+)
chr16:70346980-70347580(+)
chr16:70349490-70350090(+)
chr16:70350415-70351015(+)
chr16:70351490-70352090(+)
chr16:70351900-70352500(+)
chr16:70352565-70353165(+)
chr16:70356000-70356600(+)
chr16:70357782-70358382(+)
chr16:70359094-70359694(+)
chr16:70363255-70363855(+)
chr16:70364360-70364960(+)
chr16:70364890-70365490(+)
chr16:70365389-70365989(+)
chr16:70366448-70367048(+)
chr16:70367099-70367699(+)
chr16:70367755-70368355(+)
chr16:70368430-70369030(+)
chr16:70370300-70370900(+)
chr16:70372070-70372670(+)
chr16:70373542-70374142(+)
chr16:70374073-70374673(+)
chr16:70375417-70376017(+)
chr16:70375853-70376453(+)
chr16:70376740-70377340(+)
chr16:70377223-70377823(+)
chr16:70378849-70379449(+)
chr16:70379818-70380418(+)
chr16:70380381-70380981(+)
chr16:70380921-70381521(+)
chr16:70381623-70382223(+)
chr16:70382060-70382660(+)
chr16:70382805-70383405(+)
chr16:70383628-70384228(+)
chr16:70384251-70384851(+)
chr16:70385094-70385694(+)
chr16:70385525-70386125(+)
chr16:70386890-70387490(+)
chr16:70388450-70389050(+)
chr16:70388935-70389535(+)
chr16:70389490-70390090(+)
chr16:70390290-70390890(+)
chr16:70390750-70391350(+)
chr16:70391220-70391820(+)
chr16:70391845-70392445(+)
chr16:70392472-70393072(+)
chr16:70393015-70393615(+)
chr16:70393770-70394370(+)
chr16:70394345-70394945(+)
chr16:70395400-70396000(+)
chr16:70396000-70396600(+)
chr16:70397285-70397885(+)
chr16:70397810-70398410(+)
chr16:70398433-70399033(+)
chr16:70399150-70399750(+)
chr16:70399710-70400310(+)
chr16:70400283-70400883(+)
chr16:70401670-70402270(+)
chr16:70402305-70402905(+)
chr16:70402848-70403448(+)
chr16:70403871-70404471(+)
chr16:70404770-70405370(+)
chr16:70405358-70405958(+)
chr16:70405988-70406588(+)
chr16:70406520-70407120(+)
chr16:70407203-70407803(+)
chr16:70407850-70408450(+)
chr16:70408587-70409187(+)
chr16:70409050-70409650(+)
chr16:70409936-70410536(+)
chr16:70410450-70411050(+)
chr16:70411090-70411690(+)
chr16:70411603-70412203(+)
chr16:70412874-70413474(+)
chr16:70413842-70414442(+)
chr16:70414388-70414988(+)
chr16:70415072-70415672(+)
chr16:70415696-70416296(+)
chr16:70416472-70417072(+)
chr16:70416943-70417543(+)
chr16:70417450-70418050(+)
chr16:70417930-70418530(+)
chr16:70418510-70419110(+)
chr16:70419540-70420140(+)
chr16:70420430-70421030(+)
chr16:70421320-70421920(+)
chr16:70421925-70422525(+)
chr16:70422410-70423010(+)
chr16:70424161-70424761(+)
chr16:70424573-70425173(+)
chr16:70425165-70425765(+)
chr16:70425854-70426454(+)
chr16:70426490-70427090(+)
chr16:70427469-70428069(+)
chr16:70427900-70428500(+)
chr16:70428510-70429110(+)
chr16:70429183-70429783(+)
chr16:70430313-70430913(+)
chr16:70430930-70431530(+)
chr16:70431550-70432150(+)
chr16:70432120-70432720(+)
chr16:70433049-70433649(+)
chr16:70433829-70434429(+)
chr16:70434936-70435536(+)
chr16:70435350-70435950(+)
chr16:70436717-70437317(+)
chr16:70437677-70438277(+)
chr16:70438127-70438727(+)
chr16:70438851-70439451(+)
chr16:70439959-70440559(+)
chr16:70440532-70441132(+)
chr16:70441613-70442213(+)
chr16:70442576-70443176(+)
chr16:70444514-70445114(+)
chr16:70445180-70445780(+)
chr16:70445715-70446315(+)
chr16:70447527-70448127(+)
chr16:70448172-70448772(+)
chr16:70448982-70449582(+)
chr16:70449772-70450372(+)
chr16:70450508-70451108(+)
chr16:70450976-70451576(+)
chr16:70451470-70452070(+)
chr16:70451979-70452579(+)
chr16:70452531-70453131(+)
chr16:70453091-70453691(+)
chr16:70453735-70454335(+)
chr16:70454240-70454840(+)
chr16:70454761-70455361(+)
chr16:70455274-70455874(+)
chr16:70456050-70456650(+)
chr16:70456547-70457147(+)
chr16:70457242-70457842(+)
chr16:70459415-70460015(+)
chr16:70461462-70462062(+)
chr16:70461961-70462561(+)
chr16:70462443-70463043(+)
chr16:70463199-70463799(+)
chr16:70463849-70464449(+)
chr16:70464662-70465262(+)
chr16:70465672-70466272(+)
chr16:70466130-70466730(+)
chr16:70466666-70467266(+)
chr16:70467279-70467879(+)
chr16:70468410-70469010(+)
chr16:70469769-70470369(+)
chr16:70470345-70470945(+)
chr16:70470886-70471486(+)
chr16:70471321-70471921(+)
chr16:70471765-70472365(+)
chr16:70472356-70472956(+)
chr16:70472916-70473516(+)
chr16:70473650-70474250(+)
chr16:70474730-70475330(+)
chr16:70475378-70475978(+)
chr16:70476130-70476730(+)
chr16:70477235-70477835(+)
chr16:70478367-70478967(+)
chr16:70480310-70480910(+)
chr16:70480773-70481373(+)
chr16:70482090-70482690(+)
chr16:70482821-70483421(+)
chr16:70484039-70484639(+)
chr16:70484909-70485509(+)
chr16:70485390-70485990(+)
chr16:70486355-70486955(+)
chr16:70487291-70487891(+)
chr16:70487964-70488564(+)
chr16:70488448-70489048(+)
chr16:70488894-70489494(+)
chr16:70489755-70490355(+)
chr16:70491488-70492088(+)
chr16:70494616-70495216(+)
chr16:70495099-70495699(+)
chr16:70495522-70496122(+)
chr16:70497500-70498100(+)
chr16:70498406-70499006(+)
chr16:70499838-70500438(+)
chr16:70500441-70501041(+)
chr16:70500912-70501512(+)
chr16:70501450-70502050(+)
chr16:70502382-70502982(+)
chr16:70502857-70503457(+)
chr16:70503330-70503930(+)
chr16:70503960-70504560(+)
chr16:70504661-70505261(+)
chr16:70505353-70505953(+)
chr16:70505759-70506359(+)
chr16:70506248-70506848(+)
chr16:70506775-70507375(+)
chr16:70507606-70508206(+)
chr16:70508381-70508981(+)
chr16:70509228-70509828(+)
chr16:70510298-70510898(+)
chr16:70511263-70511863(+)
chr16:70512011-70512611(+)
chr16:70512623-70513223(+)
chr16:70513610-70514210(+)
chr16:70514148-70514748(+)
chr16:70514670-70515270(+)
chr16:70515445-70516045(+)
chr16:70515929-70516529(+)
chr16:70516486-70517086(+)
chr16:70517306-70517906(+)
chr16:70518515-70519115(+)
chr16:70519190-70519790(+)
chr16:70519850-70520450(+)
chr16:70520425-70521025(+)
chr16:70521030-70521630(+)
chr16:70521630-70522230(+)
chr16:70522040-70522640(+)
chr16:70522548-70523148(+)
chr16:70523350-70523950(+)
chr16:70524080-70524680(+)
chr16:70524650-70525250(+)
chr16:70525070-70525670(+)
chr16:70525759-70526359(+)
chr16:70526406-70527006(+)
chr16:70527180-70527780(+)
chr16:70527674-70528274(+)
chr16:70528116-70528716(+)
chr16:70528582-70529182(+)
chr16:70529384-70529984(+)
chr16:70530190-70530790(+)
chr16:70530870-70531470(+)
chr16:70532310-70532910(+)
chr16:70532930-70533530(+)
chr16:70533715-70534315(+)
chr16:70534862-70535462(+)
chr16:70535420-70536020(+)
chr16:70536060-70536660(+)
chr16:70537023-70537623(+)
chr16:70537610-70538210(+)
chr16:70538340-70538940(+)
chr16:70539110-70539710(+)
chr16:70539966-70540566(+)
chr16:70540705-70541305(+)
chr16:70541290-70541890(+)
chr16:70542014-70542614(+)
chr16:70542569-70543169(+)
chr16:70543770-70544370(+)
chr16:70544380-70544980(+)
chr16:70545245-70545845(+)
chr16:70546227-70546827(+)
chr16:70546844-70547444(+)
chr16:70553950-70554550(+)
chr16:70554483-70555083(+)
chr16:70556228-70556828(+)
chr16:70556777-70557377(+)
chr16:70557259-70557859(+)
chr16:70557736-70558336(+)
chr16:70558190-70558790(+)
chr16:70558750-70559350(+)
chr16:70559183-70559783(+)
chr16:70559660-70560260(+)
chr16:70560126-70560726(+)
chr16:70560632-70561232(+)
chr16:70561314-70561914(+)
chr16:70563159-70563759(+)
chr16:70567696-70568296(+)
chr16:70568789-70569389(+)
chr16:70570130-70570730(+)
chr16:70570843-70571443(+)
chr16:70571950-70572550(+)
chr16:70574050-70574650(+)
chr16:70574752-70575352(+)
chr16:70575330-70575930(+)
chr16:70578055-70578655(+)
chr16:70578890-70579490(+)
chr16:70579940-70580540(+)
chr16:70581423-70582023(+)
chr16:70581970-70582570(+)
chr16:70582693-70583293(+)
chr16:70583870-70584470(+)
chr16:70584875-70585475(+)
chr16:70585543-70586143(+)
chr16:70586394-70586994(+)
chr16:70586993-70587593(+)
chr16:70587457-70588057(+)
chr16:70588500-70589100(+)
chr16:70589784-70590384(+)
chr16:70590630-70591230(+)
chr16:70592010-70592610(+)
chr16:70592460-70593060(+)
chr16:70593030-70593630(+)
chr16:70594140-70594740(+)
chr16:70595011-70595611(+)
chr16:70595465-70596065(+)
chr16:70596550-70597150(+)
chr16:70597406-70598006(+)
chr16:70598808-70599408(+)
chr16:70599500-70600100(+)
chr16:70599970-70600570(+)
chr16:70600490-70601090(+)
chr16:70600954-70601554(+)
chr16:70601510-70602110(+)
chr16:70602122-70602722(+)
chr16:70602583-70603183(+)
chr16:70603440-70604040(+)
chr16:70603870-70604470(+)
chr16:70604456-70605056(+)
chr16:70604936-70605536(+)
chr16:70605564-70606164(+)
chr16:70606072-70606672(+)
chr16:70606656-70607256(+)
chr16:70607463-70608063(+)
chr16:70608076-70608676(+)
chr16:70608485-70609085(+)
chr16:70609311-70609911(+)
chr16:70609785-70610385(+)
chr16:70610237-70610837(+)
chr16:70611002-70611602(+)
chr16:70611788-70612388(+)
chr16:70612462-70613062(+)
chr16:70613033-70613633(+)
chr16:70613499-70614099(+)
chr16:70615230-70615830(+)
chr16:70615718-70616318(+)
chr16:70616380-70616980(+)
chr16:70617186-70617786(+)
chr16:70617928-70618528(+)
chr16:70620625-70621225(+)
chr16:70621260-70621860(+)
chr16:70622370-70622970(+)
chr16:70623202-70623802(+)
chr16:70623812-70624412(+)
chr16:70624792-70625392(+)
chr16:70625468-70626068(+)
chr16:70625937-70626537(+)
chr16:70628373-70628973(+)
chr16:70629138-70629738(+)
chr16:70630730-70631330(+)
chr16:70631267-70631867(+)
chr16:70632699-70633299(+)
chr16:70634290-70634890(+)
chr16:70635310-70635910(+)
chr16:70635889-70636489(+)
chr16:70636686-70637286(+)
chr16:70638191-70638791(+)
chr16:70638637-70639237(+)
chr16:70639054-70639654(+)
chr16:70640390-70640990(+)
chr16:70641085-70641685(+)
chr16:70642320-70642920(+)
chr16:70643250-70643850(+)
chr16:70644142-70644742(+)
chr16:70644955-70645555(+)
chr16:70645834-70646434(+)
chr16:70646905-70647505(+)
chr16:70648287-70648887(+)
chr16:70649763-70650363(+)
chr16:70653535-70654135(+)
chr16:70654442-70655042(+)
chr16:70655788-70656388(+)
chr16:70656704-70657304(+)
chr16:70658325-70658925(+)
chr16:70658925-70659525(+)
chr16:70659470-70660070(+)
chr16:70660740-70661340(+)
chr16:70661515-70662115(+)
chr16:70662210-70662810(+)
chr16:70662660-70663260(+)
chr16:70663090-70663690(+)
chr16:70663793-70664393(+)
chr16:70664390-70664990(+)
chr16:70665130-70665730(+)
chr16:70666148-70666748(+)
chr16:70666850-70667450(+)
chr16:70667402-70668002(+)
chr16:70667830-70668430(+)
chr16:70668661-70669261(+)
chr16:70669233-70669833(+)
chr16:70669785-70670385(+)
chr16:70670300-70670900(+)
chr16:70671040-70671640(+)
chr16:70671627-70672227(+)
chr16:70672270-70672870(+)
chr16:70673180-70673780(+)
chr16:70673930-70674530(+)
chr16:70675740-70676340(+)
chr16:70676380-70676980(+)
chr16:70677145-70677745(+)
chr16:70678392-70678992(+)
chr16:70678993-70679593(+)
chr16:70680041-70680641(+)
chr16:70680580-70681180(+)
chr16:70681207-70681807(+)
chr16:70681658-70682258(+)
chr16:70682357-70682957(+)
chr16:70683001-70683601(+)
chr16:70683830-70684430(+)
chr16:70684290-70684890(+)
chr16:70685265-70685865(+)
chr16:70686116-70686716(+)
chr16:70686600-70687200(+)
chr16:70687533-70688133(+)
chr16:70688188-70688788(+)
chr16:70689180-70689780(+)
chr16:70689890-70690490(+)
chr16:70690545-70691145(+)
chr16:70691130-70691730(+)
chr16:70691798-70692398(+)
chr16:70692665-70693265(+)
chr16:70693309-70693909(+)
chr16:70693998-70694598(+)
chr16:70694458-70695058(+)
chr16:70695225-70695825(+)
chr16:70695679-70696279(+)
chr16:70696144-70696744(+)
chr16:70697028-70697628(+)
chr16:70697711-70698311(+)
chr16:70698235-70698835(+)
chr16:70698832-70699432(+)
chr16:70699544-70700144(+)
chr16:70700165-70700765(+)
chr16:70700760-70701360(+)
chr16:70702048-70702648(+)
chr16:70702604-70703204(+)
chr16:70704705-70705305(+)
chr16:70706570-70707170(+)
chr16:70706990-70707590(+)
chr16:70708020-70708620(+)
chr16:70709812-70710412(+)
chr16:70710366-70710966(+)
chr16:70710859-70711459(+)
chr16:70711439-70712039(+)
chr16:70711967-70712567(+)
chr16:70712751-70713351(+)
chr16:70713743-70714343(+)
chr16:70714244-70714844(+)
chr16:70714840-70715440(+)
chr16:70715287-70715887(+)
chr16:70715737-70716337(+)
chr16:70716570-70717170(+)
chr16:70717455-70718055(+)
chr16:70718150-70718750(+)
chr16:70718885-70719485(+)
chr16:70719344-70719944(+)
chr16:70719745-70720345(+)
chr16:70720198-70720798(+)
chr16:70720898-70721498(+)
chr16:70721473-70722073(+)
chr16:70722042-70722642(+)
chr16:70722604-70723204(+)
chr16:70723346-70723946(+)
chr16:70723765-70724365(+)
chr16:70724294-70724894(+)
chr16:70724908-70725508(+)
chr16:70725631-70726231(+)
chr16:70726284-70726884(+)
chr16:70727002-70727602(+)
chr16:70727826-70728426(+)
chr16:70728503-70729103(+)
chr16:70729382-70729982(+)
chr16:70730167-70730767(+)
chr16:70730830-70731430(+)
chr16:70731356-70731956(+)
chr16:70731870-70732470(+)
chr16:70732600-70733200(+)
chr16:70733026-70733626(+)
chr16:70733786-70734386(+)
chr16:70734420-70735020(+)
chr16:70734886-70735486(+)
chr16:70735466-70736066(+)
chr16:70735917-70736517(+)
chr16:70736372-70736972(+)
chr16:70737020-70737620(+)
chr16:70737779-70738379(+)
chr16:70738444-70739044(+)
chr16:70738857-70739457(+)
chr16:70739989-70740589(+)
chr16:70740854-70741454(+)
chr16:70742106-70742706(+)
chr16:70742623-70743223(+)
chr16:70743256-70743856(+)
chr16:70743676-70744276(+)
chr16:70744230-70744830(+)
chr16:70744728-70745328(+)
chr16:70745361-70745961(+)
chr16:70746032-70746632(+)
chr16:70746730-70747330(+)
chr16:70747180-70747780(+)
chr16:70747670-70748270(+)
chr16:70748408-70749008(+)
chr16:70748977-70749577(+)
chr16:70749627-70750227(+)
chr16:70750324-70750924(+)
chr16:70750791-70751391(+)
chr16:70751751-70752351(+)
chr16:70752236-70752836(+)
chr16:70752761-70753361(+)
chr16:70753926-70754526(+)
chr16:70754498-70755098(+)
chr16:70755024-70755624(+)
chr16:70755741-70756341(+)
chr16:70756510-70757110(+)
chr16:70756970-70757570(+)
chr16:70757567-70758167(+)
chr16:70758100-70758700(+)
chr16:70758581-70759181(+)
chr16:70759234-70759834(+)
chr16:70759669-70760269(+)
chr16:70760103-70760703(+)
chr16:70760709-70761309(+)
chr16:70761417-70762017(+)
chr16:70761892-70762492(+)
chr16:70762939-70763539(+)
chr16:70763839-70764439(+)
chr16:70764710-70765310(+)
chr16:70765519-70766119(+)
chr16:70766216-70766816(+)
chr16:70768691-70769291(+)
chr16:70769232-70769832(+)
chr16:70770360-70770960(+)
chr16:70770768-70771368(+)
chr16:70771349-70771949(+)
chr16:70772150-70772750(+)
chr16:70773015-70773615(+)
chr16:70773990-70774590(+)
chr16:70774421-70775021(+)
chr16:70774874-70775474(+)
chr16:70775299-70775899(+)
chr16:70776768-70777368(+)
chr16:70777645-70778245(+)
chr16:70778350-70778950(+)
chr16:70779310-70779910(+)
chr16:70779888-70780488(+)
chr16:70780501-70781101(+)
chr16:70781481-70782081(+)
chr16:70782021-70782621(+)
chr16:70783076-70783676(+)
chr16:70783543-70784143(+)
chr16:70784006-70784606(+)
chr16:70784755-70785355(+)
chr16:70785354-70785954(+)
chr16:70786097-70786697(+)
chr16:70786957-70787557(+)
chr16:70787518-70788118(+)
chr16:70788146-70788746(+)
chr16:70788625-70789225(+)
chr16:70789332-70789932(+)
chr16:70789891-70790491(+)
chr16:70790978-70791578(+)
chr16:70791450-70792050(+)
chr16:70792556-70793156(+)
chr16:70793481-70794081(+)
chr16:70794017-70794617(+)
chr16:70794467-70795067(+)
chr16:70794877-70795477(+)
chr16:70795490-70796090(+)
chr16:70797135-70797735(+)
chr16:70797810-70798410(+)
chr16:70798590-70799190(+)
chr16:70798990-70799590(+)
chr16:70799670-70800270(+)
chr16:70800432-70801032(+)
chr16:70801251-70801851(+)
chr16:70801751-70802351(+)
chr16:70803135-70803735(+)
chr16:70803582-70804182(+)
chr16:70804438-70805038(+)
chr16:70804864-70805464(+)
chr16:70805878-70806478(+)
chr16:70806284-70806884(+)
chr16:70806820-70807420(+)
chr16:70808037-70808637(+)
chr16:70809680-70810280(+)
chr16:70810871-70811471(+)
chr16:70811837-70812437(+)
chr16:70812732-70813332(+)
chr16:70813144-70813744(+)
chr16:70814556-70815156(+)
chr16:70815813-70816413(+)
chr16:70816650-70817250(+)
chr16:70817129-70817729(+)
chr16:70817787-70818387(+)
chr16:70818733-70819333(+)
chr16:70819140-70819740(+)
chr16:70819926-70820526(+)
chr16:70820492-70821092(+)
chr16:70821023-70821623(+)
chr16:70821853-70822453(+)
chr16:70822626-70823226(+)
chr16:70823101-70823701(+)
chr16:70823585-70824185(+)
chr16:70824154-70824754(+)
chr16:70824596-70825196(+)
chr16:70825340-70825940(+)
chr16:70825890-70826490(+)
chr16:70826295-70826895(+)
chr16:70827120-70827720(+)
chr16:70827742-70828342(+)
chr16:70828585-70829185(+)
chr16:70829220-70829820(+)
chr16:70830076-70830676(+)
chr16:70830718-70831318(+)
chr16:70831300-70831900(+)
chr16:70831785-70832385(+)
chr16:70832350-70832950(+)
chr16:70832935-70833535(+)
chr16:70833660-70834260(+)
chr16:70834188-70834788(+)
chr16:70834796-70835396(+)
chr16:70835453-70836053(+)
chr16:70835903-70836503(+)
chr16:70836670-70837270(+)
chr16:70837209-70837809(+)
chr16:70838162-70838762(+)
chr16:70839119-70839719(+)
chr16:70839605-70840205(+)
chr16:70840405-70841005(+)
chr16:70841516-70842116(+)
chr16:70842176-70842776(+)
chr16:70843331-70843931(+)
chr16:70844205-70844805(+)
chr16:70844890-70845490(+)
chr16:70846967-70847567(+)
chr16:70851240-70851840(+)
chr16:70854205-70854805(+)
chr16:70854960-70855560(+)
chr16:70856595-70857195(+)
chr16:70857262-70857862(+)
chr16:70858620-70859220(+)
chr16:70863510-70864110(+)
chr16:70865700-70866300(+)
chr16:70866260-70866860(+)
chr16:70867742-70868342(+)
chr16:70868170-70868770(+)
chr16:70869527-70870127(+)
chr16:70871383-70871983(+)
chr16:70875380-70875980(+)
chr16:70876118-70876718(+)
chr16:70882295-70882895(+)
chr16:70882927-70883527(+)
chr16:70883332-70883932(+)
chr16:70884048-70884648(+)
chr16:70885130-70885730(+)
chr16:70885610-70886210(+)
chr16:70886210-70886810(+)
chr16:70887245-70887845(+)
chr16:70887740-70888340(+)
chr16:70888200-70888800(+)
chr16:70889030-70889630(+)
chr16:70889682-70890282(+)
chr16:70890794-70891394(+)
chr16:70891450-70892050(+)
chr16:70891929-70892529(+)
chr16:70892384-70892984(+)
chr16:70892868-70893468(+)
chr16:70893571-70894171(+)
chr16:70894100-70894700(+)
chr16:70894570-70895170(+)
chr16:70894998-70895598(+)
chr16:70895804-70896404(+)
chr16:70896763-70897363(+)
chr16:70897320-70897920(+)
chr16:70898517-70899117(+)
chr16:70899225-70899825(+)
chr16:70899764-70900364(+)
chr16:70900511-70901111(+)
chr16:70900998-70901598(+)
chr16:70901510-70902110(+)
chr16:70902206-70902806(+)
chr16:70903077-70903677(+)
chr16:70903620-70904220(+)
chr16:70904287-70904887(+)
chr16:70904900-70905500(+)
chr16:70905680-70906280(+)
chr16:70906371-70906971(+)
chr16:70907258-70907858(+)
chr16:70908207-70908807(+)
chr16:70909410-70910010(+)
chr16:70910237-70910837(+)
chr16:70911309-70911909(+)
chr16:70911774-70912374(+)
chr16:70912308-70912908(+)
chr16:70913032-70913632(+)
chr16:70914084-70914684(+)
chr16:70914850-70915450(+)
chr16:70915459-70916059(+)
chr16:70916111-70916711(+)
chr16:70916822-70917422(+)
chr16:70917839-70918439(+)
chr16:70918517-70919117(+)
chr16:70918927-70919527(+)
chr16:70919746-70920346(+)
chr16:70920640-70921240(+)
chr16:70921474-70922074(+)
chr16:70922150-70922750(+)
chr16:70922980-70923580(+)
chr16:70923410-70924010(+)
chr16:70923876-70924476(+)
chr16:70924578-70925178(+)
chr16:70925266-70925866(+)
chr16:70925765-70926365(+)
chr16:70926420-70927020(+)
chr16:70927101-70927701(+)
chr16:70928058-70928658(+)
chr16:70928899-70929499(+)
chr16:70929437-70930037(+)
chr16:70929949-70930549(+)
chr16:70930487-70931087(+)
chr16:70931161-70931761(+)
chr16:70932010-70932610(+)
chr16:70932646-70933246(+)
chr16:70933068-70933668(+)
chr16:70933555-70934155(+)
chr16:70934180-70934780(+)
chr16:70934620-70935220(+)
chr16:70935092-70935692(+)
chr16:70935659-70936259(+)
chr16:70936103-70936703(+)
chr16:70936630-70937230(+)
chr16:70937164-70937764(+)
chr16:70937741-70938341(+)
chr16:70938599-70939199(+)
chr16:70939441-70940041(+)
chr16:70940194-70940794(+)
chr16:70940846-70941446(+)
chr16:70941286-70941886(+)
chr16:70942090-70942690(+)
chr16:70942657-70943257(+)
chr16:70943093-70943693(+)
chr16:70943655-70944255(+)
chr16:70944205-70944805(+)
chr16:70945785-70946385(+)
chr16:70946840-70947440(+)
chr16:70947610-70948210(+)
chr16:70948120-70948720(+)
chr16:70948883-70949483(+)
chr16:70949644-70950244(+)
chr16:70950080-70950680(+)
chr16:70950930-70951530(+)
chr16:70951711-70952311(+)
chr16:70952273-70952873(+)
chr16:70952729-70953329(+)
chr16:70953173-70953773(+)
chr16:70953755-70954355(+)
chr16:70954396-70954996(+)
chr16:70954812-70955412(+)
chr16:70955276-70955876(+)
chr16:70955898-70956498(+)
chr16:70956690-70957290(+)
chr16:70957566-70958166(+)
chr16:70958286-70958886(+)
chr16:70958875-70959475(+)
chr16:70960336-70960936(+)
chr16:70961145-70961745(+)
chr16:70961921-70962521(+)
chr16:70962453-70963053(+)
chr16:70963202-70963802(+)
chr16:70963786-70964386(+)
chr16:70964502-70965102(+)
chr16:70965055-70965655(+)
chr16:70965564-70966164(+)
chr16:70966115-70966715(+)
chr16:70966947-70967547(+)
chr16:70967551-70968151(+)
chr16:70968220-70968820(+)
chr16:70969117-70969717(+)
chr16:70969564-70970164(+)
chr16:70969980-70970580(+)
chr16:70970641-70971241(+)
chr16:70971261-70971861(+)
chr16:70971671-70972271(+)
chr16:70972204-70972804(+)
chr16:70972790-70973390(+)
chr16:70973575-70974175(+)
chr16:70974450-70975050(+)
chr16:70975343-70975943(+)
chr16:70976125-70976725(+)
chr16:70976843-70977443(+)
chr16:70977391-70977991(+)
chr16:70978031-70978631(+)
chr16:70978710-70979310(+)
chr16:70979896-70980496(+)
chr16:70983323-70983923(+)
chr16:70983730-70984330(+)
chr16:70984370-70984970(+)
chr16:70985637-70986237(+)
chr16:70986653-70987253(+)
chr16:70987222-70987822(+)
chr16:70987630-70988230(+)
chr16:70988300-70988900(+)
chr16:70988896-70989496(+)
chr16:70989690-70990290(+)
chr16:70990221-70990821(+)
chr16:70990820-70991420(+)
chr16:70991305-70991905(+)
chr16:70992050-70992650(+)
chr16:70992480-70993080(+)
chr16:70993301-70993901(+)
chr16:70993989-70994589(+)
chr16:70994650-70995250(+)
chr16:70995215-70995815(+)
chr16:70995819-70996419(+)
chr16:70996513-70997113(+)
chr16:70997200-70997800(+)
chr16:70997798-70998398(+)
chr16:70998210-70998810(+)
chr16:70998669-70999269(+)
chr16:70999660-71000260(+)
chr16:71000554-71001154(+)
chr16:71001403-71002003(+)
chr16:71002133-71002733(+)
chr16:71004300-71004900(+)
chr16:71004841-71005441(+)
chr16:71005568-71006168(+)
chr16:71006169-71006769(+)
chr16:71007060-71007660(+)
chr16:71007842-71008442(+)
chr16:71008686-71009286(+)
chr16:71009189-71009789(+)
chr16:71009711-71010311(+)
chr16:71010696-71011296(+)
chr16:71011296-71011896(+)
chr16:71011954-71012554(+)
chr16:71012454-71013054(+)
chr16:71013185-71013785(+)
chr16:71013865-71014465(+)
chr16:71014573-71015173(+)
chr16:71015210-71015810(+)
chr16:71016100-71016700(+)
chr16:71016981-71017581(+)
chr16:71017979-71018579(+)
chr16:71018550-71019150(+)
chr16:71019992-71020592(+)
chr16:71020470-71021070(+)
chr16:71021068-71021668(+)
chr16:71021712-71022312(+)
chr16:71022775-71023375(+)
chr16:71023948-71024548(+)
chr16:71024961-71025561(+)
chr16:71025902-71026502(+)
chr16:71026351-71026951(+)
chr16:71027330-71027930(+)
chr16:71027830-71028430(+)
chr16:71028382-71028982(+)
chr16:71029023-71029623(+)
chr16:71029601-71030201(+)
chr16:71030010-71030610(+)
chr16:71030716-71031316(+)
chr16:71031560-71032160(+)
chr16:71032060-71032660(+)
chr16:71032503-71033103(+)
chr16:71033114-71033714(+)
chr16:71033555-71034155(+)
chr16:71034316-71034916(+)
chr16:71034769-71035369(+)
chr16:71035356-71035956(+)
chr16:71036003-71036603(+)
chr16:71036590-71037190(+)
chr16:71037540-71038140(+)
chr16:71038150-71038750(+)
chr16:71039120-71039720(+)
chr16:71040335-71040935(+)
chr16:71041400-71042000(+)
chr16:71041850-71042450(+)
chr16:71042706-71043306(+)
chr16:71043551-71044151(+)
chr16:71044275-71044875(+)
chr16:71045138-71045738(+)
chr16:71045903-71046503(+)
chr16:71046611-71047211(+)
chr16:71047235-71047835(+)
chr16:71047866-71048466(+)
chr16:71048623-71049223(+)
chr16:71049283-71049883(+)
chr16:71050010-71050610(+)
chr16:71050640-71051240(+)
chr16:71051952-71052552(+)
chr16:71052882-71053482(+)
chr16:71053843-71054443(+)
chr16:71055785-71056385(+)
chr16:71056248-71056848(+)
chr16:71056700-71057300(+)
chr16:71057833-71058433(+)
chr16:71058305-71058905(+)
chr16:71059253-71059853(+)
chr16:71060522-71061122(+)
chr16:71061333-71061933(+)
chr16:71062172-71062772(+)
chr16:71062790-71063390(+)
chr16:71063583-71064183(+)
chr16:71064280-71064880(+)
chr16:71065100-71065700(+)
chr16:71065593-71066193(+)
chr16:71066226-71066826(+)
chr16:71066910-71067510(+)
chr16:71067886-71068486(+)
chr16:71068590-71069190(+)
chr16:71069369-71069969(+)
chr16:71069860-71070460(+)
chr16:71070520-71071120(+)
chr16:71071331-71071931(+)
chr16:71071784-71072384(+)
chr16:71072306-71072906(+)
chr16:71072800-71073400(+)
chr16:71073720-71074320(+)
chr16:71074326-71074926(+)
chr16:71075035-71075635(+)
chr16:71075733-71076333(+)
chr16:71076490-71077090(+)
chr16:71077570-71078170(+)
chr16:71078014-71078614(+)
chr16:71078620-71079220(+)
chr16:71080188-71080788(+)
chr16:71081050-71081650(+)
chr16:71081775-71082375(+)
chr16:71082290-71082890(+)
chr16:71083073-71083673(+)
chr16:71084157-71084757(+)
chr16:71084990-71085590(+)
chr16:71086133-71086733(+)
chr16:71087250-71087850(+)
chr16:71088002-71088602(+)
chr16:71088937-71089537(+)
chr16:71089567-71090167(+)
chr16:71090202-71090802(+)
chr16:71090680-71091280(+)
chr16:71092430-71093030(+)
chr16:71093058-71093658(+)
chr16:71093730-71094330(+)
chr16:71094202-71094802(+)
chr16:71094725-71095325(+)
chr16:71095391-71095991(+)
chr16:71095850-71096450(+)
chr16:71096374-71096974(+)
chr16:71097058-71097658(+)
chr16:71097600-71098200(+)
chr16:71098071-71098671(+)
chr16:71098668-71099268(+)
chr16:71099617-71100217(+)
chr16:71100438-71101038(+)
chr16:71101024-71101624(+)
chr16:71101917-71102517(+)
chr16:71102330-71102930(+)
chr16:71102825-71103425(+)
chr16:71103676-71104276(+)
chr16:71104632-71105232(+)
chr16:71105470-71106070(+)
chr16:71105950-71106550(+)
chr16:71106990-71107590(+)
chr16:71107735-71108335(+)
chr16:71108180-71108780(+)
chr16:71108599-71109199(+)
chr16:71109421-71110021(+)
chr16:71110060-71110660(+)
chr16:71110870-71111470(+)
chr16:71112495-71113095(+)
chr16:71113490-71114090(+)
chr16:71114037-71114637(+)
chr16:71114508-71115108(+)
chr16:71115068-71115668(+)
chr16:71115850-71116450(+)
chr16:71116250-71116850(+)
chr16:71117371-71117971(+)
chr16:71118695-71119295(+)
chr16:71120319-71120919(+)
chr16:71120830-71121430(+)
chr16:71121351-71121951(+)
chr16:71123355-71123955(+)
chr16:71123812-71124412(+)
chr16:71124255-71124855(+)
chr16:71125153-71125753(+)
chr16:71125754-71126354(+)
chr16:71126417-71127017(+)
chr16:71127219-71127819(+)
chr16:71128140-71128740(+)
chr16:71129868-71130468(+)
chr16:71130510-71131110(+)
chr16:71131044-71131644(+)
chr16:71131710-71132310(+)
chr16:71132220-71132820(+)
chr16:71132929-71133529(+)
chr16:71134630-71135230(+)
chr16:71135203-71135803(+)
chr16:71136293-71136893(+)
chr16:71137110-71137710(+)
chr16:71138690-71139290(+)
chr16:71139690-71140290(+)
chr16:71140090-71140690(+)
chr16:71142500-71143100(+)
chr16:71143444-71144044(+)
chr16:71144397-71144997(+)
chr16:71145124-71145724(+)
chr16:71145596-71146196(+)
chr16:71146326-71146926(+)
chr16:71147213-71147813(+)
chr16:71148325-71148925(+)
chr16:71149413-71150013(+)
chr16:71150223-71150823(+)
chr16:71151218-71151818(+)
chr16:71152150-71152750(+)
chr16:71152894-71153494(+)
chr16:71153710-71154310(+)
chr16:71155000-71155600(+)
chr16:71156061-71156661(+)
chr16:71156661-71157261(+)
chr16:71157875-71158475(+)
chr16:71158754-71159354(+)
chr16:71159612-71160212(+)
chr16:71160242-71160842(+)
chr16:71160675-71161275(+)
chr16:71161498-71162098(+)
chr16:71162406-71163006(+)
chr16:71162886-71163486(+)
chr16:71163411-71164011(+)
chr16:71163924-71164524(+)
chr16:71164685-71165285(+)
chr16:71165393-71165993(+)
chr16:71165931-71166531(+)
chr16:71166619-71167219(+)
chr16:71167242-71167842(+)
chr16:71168349-71168949(+)
chr16:71169424-71170024(+)
chr16:71170090-71170690(+)
chr16:71170670-71171270(+)
chr16:71172150-71172750(+)
chr16:71173751-71174351(+)
chr16:71174250-71174850(+)
chr16:71174880-71175480(+)
chr16:71176370-71176970(+)
chr16:71176932-71177532(+)
chr16:71177590-71178190(+)
chr16:71178055-71178655(+)
chr16:71178485-71179085(+)
chr16:71178990-71179590(+)
chr16:71179396-71179996(+)
chr16:71181950-71182550(+)
chr16:71184015-71184615(+)
chr16:71184906-71185506(+)
chr16:71185735-71186335(+)
chr16:71186662-71187262(+)
chr16:71187099-71187699(+)
chr16:71187552-71188152(+)
chr16:71188517-71189117(+)
chr16:71189234-71189834(+)
chr16:71190005-71190605(+)
chr16:71190678-71191278(+)
chr16:71191136-71191736(+)
chr16:71191641-71192241(+)
chr16:71192510-71193110(+)
chr16:71193183-71193783(+)
chr16:71193850-71194450(+)
chr16:71194682-71195282(+)
chr16:71195423-71196023(+)
chr16:71196400-71197000(+)
chr16:71197256-71197856(+)
chr16:71197998-71198598(+)
chr16:71198528-71199128(+)
chr16:71199080-71199680(+)
chr16:71199612-71200212(+)
chr16:71200119-71200719(+)
chr16:71200981-71201581(+)
chr16:71201460-71202060(+)
chr16:71202145-71202745(+)
chr16:71203650-71204250(+)
chr16:71205870-71206470(+)
chr16:71206452-71207052(+)
chr16:71207970-71208570(+)
chr16:71208500-71209100(+)
chr16:71209090-71209690(+)
chr16:71210450-71211050(+)
chr16:71211130-71211730(+)
chr16:71213490-71214090(+)
chr16:71214270-71214870(+)
chr16:71215488-71216088(+)
chr16:71216910-71217510(+)
chr16:71218501-71219101(+)
chr16:71219134-71219734(+)
chr16:71220320-71220920(+)
chr16:71222180-71222780(+)
chr16:71222760-71223360(+)
chr16:71224370-71224970(+)
chr16:71225250-71225850(+)
chr16:71226139-71226739(+)
chr16:71226852-71227452(+)
chr16:71227270-71227870(+)
chr16:71228610-71229210(+)
chr16:71229310-71229910(+)
chr16:71230110-71230710(+)
chr16:71232340-71232940(+)
chr16:71234836-71235436(+)
chr16:71235317-71235917(+)
chr16:71235812-71236412(+)
chr16:71236590-71237190(+)
chr16:71237361-71237961(+)
chr16:71238123-71238723(+)
chr16:71238581-71239181(+)
chr16:71239262-71239862(+)
chr16:71246310-71246910(+)
chr16:71246710-71247310(+)
chr16:71248671-71249271(+)
chr16:71249700-71250300(+)
chr16:71250546-71251146(+)
chr16:71251357-71251957(+)
chr16:71252153-71252753(+)
chr16:71253480-71254080(+)
chr16:71258930-71259530(+)
chr16:71260422-71261022(+)
chr16:71263352-71263952(+)
chr16:71264310-71264910(+)
chr16:71265481-71266081(+)
chr16:71266500-71267100(+)
chr16:71268260-71268860(+)
chr16:71271160-71271760(+)
chr16:71271575-71272175(+)
chr16:71272500-71273100(+)
chr16:71273679-71274279(+)
chr16:71274271-71274871(+)
chr16:71275360-71275960(+)
chr16:71275800-71276400(+)
chr16:71276447-71277047(+)
chr16:71278714-71279314(+)
chr16:71279230-71279830(+)
chr16:71279670-71280270(+)
chr16:71281270-71281870(+)
chr16:71281900-71282500(+)
chr16:71282382-71282982(+)
chr16:71283154-71283754(+)
chr16:71283776-71284376(+)
chr16:71284495-71285095(+)
chr16:71285140-71285740(+)
chr16:71285690-71286290(+)
chr16:71286172-71286772(+)
chr16:71288957-71289557(+)
chr16:71289564-71290164(+)
chr16:71290485-71291085(+)
chr16:71292147-71292747(+)
chr16:71292883-71293483(+)
chr16:71294370-71294970(+)
chr16:71294790-71295390(+)
chr16:71295685-71296285(+)
chr16:71296227-71296827(+)
chr16:71297410-71298010(+)
chr16:71298116-71298716(+)
chr16:71298960-71299560(+)
chr16:71300930-71301530(+)
chr16:71301750-71302350(+)
chr16:71303910-71304510(+)
chr16:71304461-71305061(+)
chr16:71305480-71306080(+)
chr16:71306355-71306955(+)
chr16:71307190-71307790(+)
chr16:71310623-71311223(+)
chr16:71311337-71311937(+)
chr16:71312230-71312830(+)
chr16:71314290-71314890(+)
chr16:71316725-71317325(+)
chr16:71317475-71318075(+)
chr16:71318410-71319010(+)
chr16:71318830-71319430(+)
chr16:71319330-71319930(+)
chr16:71320012-71320612(+)
chr16:71320589-71321189(+)
chr16:71321153-71321753(+)
chr16:71321721-71322321(+)
chr16:71322183-71322783(+)
chr16:71322639-71323239(+)
chr16:71323077-71323677(+)
chr16:71323562-71324162(+)
chr16:71323977-71324577(+)
chr16:71324402-71325002(+)
chr16:71326048-71326648(+)
chr16:71326810-71327410(+)
chr16:71327706-71328306(+)
chr16:71328108-71328708(+)
chr16:71328650-71329250(+)
chr16:71330475-71331075(+)
chr16:71331063-71331663(+)
chr16:71332090-71332690(+)
chr16:71333040-71333640(+)
chr16:71333710-71334310(+)
chr16:71334470-71335070(+)
chr16:71335310-71335910(+)
chr16:71335715-71336315(+)
chr16:71336670-71337270(+)
chr16:71337091-71337691(+)
chr16:71337766-71338366(+)
chr16:71342975-71343575(+)
chr16:71343700-71344300(+)
chr16:71344401-71345001(+)
chr16:71345373-71345973(+)
chr16:71346208-71346808(+)
chr16:71346670-71347270(+)
chr16:71347260-71347860(+)
chr16:71348854-71349454(+)
chr16:71349331-71349931(+)
chr16:71349948-71350548(+)
chr16:71350770-71351370(+)
chr16:71351285-71351885(+)
chr16:71352229-71352829(+)
chr16:71353270-71353870(+)
chr16:71353780-71354380(+)
chr16:71354370-71354970(+)
chr16:71354780-71355380(+)
chr16:71355550-71356150(+)
chr16:71356170-71356770(+)
chr16:71356890-71357490(+)
chr16:71358140-71358740(+)
chr16:71358690-71359290(+)
chr16:71359170-71359770(+)
chr16:71359790-71360390(+)
chr16:71360495-71361095(+)
chr16:71361053-71361653(+)
chr16:71361476-71362076(+)
chr16:71361945-71362545(+)
chr16:71362590-71363190(+)
chr16:71365430-71366030(+)
chr16:71367280-71367880(+)
chr16:71367913-71368513(+)
chr16:71368519-71369119(+)
chr16:71369320-71369920(+)
chr16:71370815-71371415(+)
chr16:71371430-71372030(+)
chr16:71371957-71372557(+)
chr16:71372436-71373036(+)
chr16:71373122-71373722(+)
chr16:71373633-71374233(+)
chr16:71374596-71375196(+)
chr16:71375931-71376531(+)
chr16:71376810-71377410(+)
chr16:71377410-71378010(+)
chr16:71378289-71378889(+)
chr16:71378985-71379585(+)
chr16:71379982-71380582(+)
chr16:71380535-71381135(+)
chr16:71381279-71381879(+)
chr16:71382405-71383005(+)
chr16:71383330-71383930(+)
chr16:71384648-71385248(+)
chr16:71385295-71385895(+)
chr16:71385810-71386410(+)
chr16:71386490-71387090(+)
chr16:71386910-71387510(+)
chr16:71387546-71388146(+)
chr16:71388100-71388700(+)
chr16:71388825-71389425(+)
chr16:71389280-71389880(+)
chr16:71389893-71390493(+)
chr16:71390305-71390905(+)
chr16:71390873-71391473(+)
chr16:71391467-71392067(+)
chr16:71392245-71392845(+)
chr16:71392754-71393354(+)
chr16:71393215-71393815(+)
chr16:71393629-71394229(+)
chr16:71394182-71394782(+)
chr16:71394800-71395400(+)
chr16:71395550-71396150(+)
chr16:71398043-71398643(+)
chr16:71398895-71399495(+)
chr16:71399870-71400470(+)
chr16:71401159-71401759(+)
chr16:71403270-71403870(+)
chr16:71403730-71404330(+)
chr16:71404460-71405060(+)
chr16:71405120-71405720(+)
chr16:71406883-71407483(+)
chr16:71408520-71409120(+)
chr16:71409730-71410330(+)
chr16:71412290-71412890(+)
chr16:71413443-71414043(+)
chr16:71414375-71414975(+)
chr16:71415650-71416250(+)
chr16:71417078-71417678(+)
chr16:71417978-71418578(+)
chr16:71418690-71419290(+)
chr16:71420157-71420757(+)
chr16:71421100-71421700(+)
chr16:71421830-71422430(+)
chr16:71423472-71424072(+)
chr16:71424100-71424700(+)
chr16:71426766-71427366(+)
chr16:71427550-71428150(+)
chr16:71428320-71428920(+)
chr16:71429010-71429610(+)
chr16:71429520-71430120(+)
chr16:71430409-71431009(+)
chr16:71431215-71431815(+)
chr16:71433110-71433710(+)
chr16:71433664-71434264(+)
chr16:71434071-71434671(+)
chr16:71434635-71435235(+)
chr16:71435867-71436467(+)
chr16:71436710-71437310(+)
chr16:71437130-71437730(+)
chr16:71438020-71438620(+)
chr16:71439665-71440265(+)
chr16:71440459-71441059(+)
chr16:71440980-71441580(+)
chr16:71441538-71442138(+)
chr16:71442351-71442951(+)
chr16:71442857-71443457(+)
chr16:71443809-71444409(+)
chr16:71444459-71445059(+)
chr16:71445450-71446050(+)
chr16:71446083-71446683(+)
chr16:71446520-71447120(+)
chr16:71447053-71447653(+)
chr16:71447691-71448291(+)
chr16:71449003-71449603(+)
chr16:71452333-71452933(+)
chr16:71454435-71455035(+)
chr16:71455803-71456403(+)
chr16:71456470-71457070(+)
chr16:71457200-71457800(+)
chr16:71457821-71458421(+)
chr16:71458500-71459100(+)
chr16:71459200-71459800(+)
chr16:71459745-71460345(+)
chr16:71460172-71460772(+)
chr16:71460936-71461536(+)
chr16:71462695-71463295(+)
chr16:71463514-71464114(+)
chr16:71464531-71465131(+)
chr16:71465295-71465895(+)
chr16:71465821-71466421(+)
chr16:71466689-71467289(+)
chr16:71468106-71468706(+)
chr16:71468625-71469225(+)
chr16:71469950-71470550(+)
chr16:71471341-71471941(+)
chr16:71472600-71473200(+)
chr16:71473289-71473889(+)
chr16:71474461-71475061(+)
chr16:71475262-71475862(+)
chr16:71475849-71476449(+)
chr16:71476547-71477147(+)
chr16:71476999-71477599(+)
chr16:71477615-71478215(+)
chr16:71478024-71478624(+)
chr16:71478425-71479025(+)
chr16:71479663-71480263(+)
chr16:71481807-71482407(+)
chr16:71482853-71483453(+)
chr16:71483310-71483910(+)
chr16:71486774-71487374(+)
chr16:71487660-71488260(+)
chr16:71488200-71488800(+)
chr16:71490570-71491170(+)
chr16:71492550-71493150(+)
chr16:71493025-71493625(+)
chr16:71493473-71494073(+)
chr16:71494068-71494668(+)
chr16:71494723-71495323(+)
chr16:71495312-71495912(+)
chr16:71495813-71496413(+)
chr16:71496437-71497037(+)
chr16:71497030-71497630(+)
chr16:71498018-71498618(+)
chr16:71500710-71501310(+)
chr16:71501551-71502151(+)
chr16:71504823-71505423(+)
chr16:71505870-71506470(+)
chr16:71507666-71508266(+)
chr16:71508681-71509281(+)
chr16:71510580-71511180(+)
chr16:71512150-71512750(+)
chr16:71513197-71513797(+)
chr16:71514290-71514890(+)
chr16:71515270-71515870(+)
chr16:71516330-71516930(+)
chr16:71517406-71518006(+)
chr16:71518075-71518675(+)
chr16:71520614-71521214(+)
chr16:71523065-71523665(+)
chr16:71524285-71524885(+)
chr16:71524890-71525490(+)
chr16:71525867-71526467(+)
chr16:71526490-71527090(+)
chr16:71526952-71527552(+)
chr16:71527876-71528476(+)
chr16:71528895-71529495(+)
chr16:71531210-71531810(+)
chr16:71531931-71532531(+)
chr16:71532910-71533510(+)
chr16:71533550-71534150(+)
chr16:71534686-71535286(+)
chr16:71535344-71535944(+)
chr16:71536550-71537150(+)
chr16:71537300-71537900(+)
chr16:71537808-71538408(+)
chr16:71538270-71538870(+)
chr16:71538688-71539288(+)
chr16:71539140-71539740(+)
chr16:71540040-71540640(+)
chr16:71541060-71541660(+)
chr16:71545460-71546060(+)
chr16:71545930-71546530(+)
chr16:71547109-71547709(+)
chr16:71547512-71548112(+)
chr16:71548327-71548927(+)
chr16:71548892-71549492(+)
chr16:71550055-71550655(+)
chr16:71550850-71551450(+)
chr16:71551400-71552000(+)
chr16:71553494-71554094(+)
chr16:71554364-71554964(+)
chr16:71555510-71556110(+)
chr16:71557370-71557970(+)
chr16:71557810-71558410(+)
chr16:71558372-71558972(+)
chr16:71558803-71559403(+)
chr16:71559295-71559895(+)
chr16:71560055-71560655(+)
chr16:71560790-71561390(+)
chr16:71561490-71562090(+)
chr16:71562510-71563110(+)
chr16:71563247-71563847(+)
chr16:71565063-71565663(+)
chr16:71566154-71566754(+)
chr16:71566750-71567350(+)
chr16:71570110-71570710(+)
chr16:71570744-71571344(+)
chr16:71571463-71572063(+)
chr16:71576090-71576690(+)
chr16:71577465-71578065(+)
chr16:71578970-71579570(+)
chr16:71579535-71580135(+)
chr16:71581435-71582035(+)
chr16:71582190-71582790(+)
chr16:71584750-71585350(+)
chr16:71585470-71586070(+)
chr16:71586543-71587143(+)
chr16:71589255-71589855(+)
chr16:71591480-71592080(+)
chr16:71592010-71592610(+)
chr16:71593670-71594270(+)
chr16:71594330-71594930(+)
chr16:71595698-71596298(+)
chr16:71597350-71597950(+)
chr16:71597788-71598388(+)
chr16:71598190-71598790(+)
chr16:71598600-71599200(+)
chr16:71599065-71599665(+)
chr16:71599814-71600414(+)
chr16:71600255-71600855(+)
chr16:71600750-71601350(+)
chr16:71601740-71602340(+)
chr16:71602360-71602960(+)
chr16:71602932-71603532(+)
chr16:71603445-71604045(+)
chr16:71604790-71605390(+)
chr16:71605473-71606073(+)
chr16:71605950-71606550(+)
chr16:71606448-71607048(+)
chr16:71608549-71609149(+)
chr16:71609250-71609850(+)
chr16:71610810-71611410(+)
chr16:71612920-71613520(+)
chr16:71614139-71614739(+)
chr16:71615552-71616152(+)
chr16:71618932-71619532(+)
chr16:71621314-71621914(+)
chr16:71621900-71622500(+)
chr16:71624235-71624835(+)
chr16:71624759-71625359(+)
chr16:71625476-71626076(+)
chr16:71626180-71626780(+)
chr16:71626878-71627478(+)
chr16:71627705-71628305(+)
chr16:71629336-71629936(+)
chr16:71632206-71632806(+)
chr16:71633330-71633930(+)
chr16:71634499-71635099(+)
chr16:71635470-71636070(+)
chr16:71640730-71641330(+)
chr16:71641402-71642002(+)
chr16:71642122-71642722(+)
chr16:71642909-71643509(+)
chr16:71644233-71644833(+)
chr16:71644800-71645400(+)
chr16:71645238-71645838(+)
chr16:71646990-71647590(+)
chr16:71647990-71648590(+)
chr16:71648716-71649316(+)
chr16:71654573-71655173(+)
chr16:71655040-71655640(+)
chr16:71655859-71656459(+)
chr16:71657323-71657923(+)
chr16:71657880-71658480(+)
chr16:71659073-71659673(+)
chr16:71659847-71660447(+)
chr16:71660618-71661218(+)
chr16:71661532-71662132(+)
chr16:71662571-71663171(+)
chr16:71663324-71663924(+)
chr16:71664603-71665203(+)
chr16:71665670-71666270(+)
chr16:71667530-71668130(+)
chr16:71668210-71668810(+)
chr16:71668680-71669280(+)
chr16:71669400-71670000(+)
chr16:71670610-71671210(+)
chr16:71671197-71671797(+)
chr16:71671605-71672205(+)
chr16:71672010-71672610(+)
chr16:71673390-71673990(+)
chr16:71674231-71674831(+)
chr16:71674950-71675550(+)
chr16:71675425-71676025(+)
chr16:71676150-71676750(+)
chr16:71676829-71677429(+)
chr16:71677559-71678159(+)
chr16:71678090-71678690(+)
chr16:71679252-71679852(+)
chr16:71679659-71680259(+)
chr16:71680507-71681107(+)
chr16:71681260-71681860(+)
chr16:71681918-71682518(+)
chr16:71682723-71683323(+)
chr16:71684690-71685290(+)
chr16:71686430-71687030(+)
chr16:71686980-71687580(+)
chr16:71688430-71689030(+)
chr16:71690239-71690839(+)
chr16:71691660-71692260(+)
chr16:71692547-71693147(+)
chr16:71693263-71693863(+)
chr16:71695300-71695900(+)
chr16:71695750-71696350(+)
chr16:71696740-71697340(+)
chr16:71697631-71698231(+)
chr16:71698380-71698980(+)
chr16:71698790-71699390(+)
chr16:71699999-71700599(+)
chr16:71700786-71701386(+)
chr16:71702532-71703132(+)
chr16:71703050-71703650(+)
chr16:71703792-71704392(+)
chr16:71704363-71704963(+)
chr16:71705010-71705610(+)
chr16:71705933-71706533(+)
chr16:71706605-71707205(+)
chr16:71707335-71707935(+)
chr16:71708030-71708630(+)
chr16:71709183-71709783(+)
chr16:71710046-71710646(+)
chr16:71711393-71711993(+)
chr16:71712450-71713050(+)
chr16:71714303-71714903(+)
chr16:71715174-71715774(+)
chr16:71716333-71716933(+)
chr16:71717013-71717613(+)
chr16:71718450-71719050(+)
chr16:71719054-71719654(+)
chr16:71721688-71722288(+)
chr16:71722386-71722986(+)
chr16:71723736-71724336(+)
chr16:71724408-71725008(+)
chr16:71725290-71725890(+)
chr16:71727109-71727709(+)
chr16:71730445-71731045(+)
chr16:71731126-71731726(+)
chr16:71731939-71732539(+)
chr16:71732413-71733013(+)
chr16:71733120-71733720(+)
chr16:71733830-71734430(+)
chr16:71734626-71735226(+)
chr16:71735310-71735910(+)
chr16:71736245-71736845(+)
chr16:71738143-71738743(+)
chr16:71738748-71739348(+)
chr16:71739830-71740430(+)
chr16:71740988-71741588(+)
chr16:71741665-71742265(+)
chr16:71743144-71743744(+)
chr16:71743596-71744196(+)
chr16:71745190-71745790(+)
chr16:71745610-71746210(+)
chr16:71746370-71746970(+)
chr16:71748560-71749160(+)
chr16:71750440-71751040(+)
chr16:71751110-71751710(+)
chr16:71751563-71752163(+)
chr16:71752588-71753188(+)
chr16:71754305-71754905(+)
chr16:71755029-71755629(+)
chr16:71755657-71756257(+)
chr16:71756241-71756841(+)
chr16:71756721-71757321(+)
chr16:71757528-71758128(+)
chr16:71758376-71758976(+)
chr16:71758850-71759450(+)
chr16:71759735-71760335(+)
chr16:71760533-71761133(+)
chr16:71761560-71762160(+)
chr16:71762455-71763055(+)
chr16:71763049-71763649(+)
chr16:71763470-71764070(+)
chr16:71764206-71764806(+)
chr16:71765001-71765601(+)
chr16:71765635-71766235(+)
chr16:71766379-71766979(+)
chr16:71766962-71767562(+)
chr16:71768309-71768909(+)
chr16:71768910-71769510(+)
chr16:71769703-71770303(+)
chr16:71770450-71771050(+)
chr16:71771540-71772140(+)
chr16:71772633-71773233(+)
chr16:71773143-71773743(+)
chr16:71773946-71774546(+)
chr16:71776230-71776830(+)
chr16:71776923-71777523(+)
chr16:71777366-71777966(+)
chr16:71778390-71778990(+)
chr16:71778940-71779540(+)
chr16:71779805-71780405(+)
chr16:71780232-71780832(+)
chr16:71780820-71781420(+)
chr16:71781450-71782050(+)
chr16:71782270-71782870(+)
chr16:71782830-71783430(+)
chr16:71783400-71784000(+)
chr16:71783952-71784552(+)
chr16:71784757-71785357(+)
chr16:71787018-71787618(+)
chr16:71787630-71788230(+)
chr16:71788310-71788910(+)
chr16:71788935-71789535(+)
chr16:71789670-71790270(+)
chr16:71790365-71790965(+)
chr16:71791667-71792267(+)
chr16:71792118-71792718(+)
chr16:71793025-71793625(+)
chr16:71793670-71794270(+)
chr16:71794170-71794770(+)
chr16:71795290-71795890(+)
chr16:71795995-71796595(+)
chr16:71796587-71797187(+)
chr16:71798810-71799410(+)
chr16:71799763-71800363(+)
chr16:71800363-71800963(+)
chr16:71800810-71801410(+)
chr16:71801220-71801820(+)
chr16:71801650-71802250(+)
chr16:71802230-71802830(+)
chr16:71803038-71803638(+)
chr16:71804595-71805195(+)
chr16:71805332-71805932(+)
chr16:71806240-71806840(+)
chr16:71806755-71807355(+)
chr16:71807496-71808096(+)
chr16:71808005-71808605(+)
chr16:71808742-71809342(+)
chr16:71809751-71810351(+)
chr16:71810972-71811572(+)
chr16:71811537-71812137(+)
chr16:71812060-71812660(+)
chr16:71812601-71813201(+)
chr16:71813090-71813690(+)
chr16:71814252-71814852(+)
chr16:71815482-71816082(+)
chr16:71817489-71818089(+)
chr16:71817899-71818499(+)
chr16:71820070-71820670(+)
chr16:71820540-71821140(+)
chr16:71821010-71821610(+)
chr16:71822200-71822800(+)
chr16:71823068-71823668(+)
chr16:71824174-71824774(+)
chr16:71824680-71825280(+)
chr16:71825450-71826050(+)
chr16:71825989-71826589(+)
chr16:71826525-71827125(+)
chr16:71827436-71828036(+)
chr16:71828348-71828948(+)
chr16:71828893-71829493(+)
chr16:71829522-71830122(+)
chr16:71830241-71830841(+)
chr16:71831150-71831750(+)
chr16:71832060-71832660(+)
chr16:71834056-71834656(+)
chr16:71836570-71837170(+)
chr16:71837173-71837773(+)
chr16:71840037-71840637(+)
chr16:71840745-71841345(+)
chr16:71841845-71842445(+)
chr16:71842677-71843277(+)
chr16:71843212-71843812(+)
chr16:71843694-71844294(+)
chr16:71844355-71844955(+)
chr16:71845051-71845651(+)
chr16:71848816-71849416(+)
chr16:71849350-71849950(+)
chr16:71850418-71851018(+)
chr16:71851759-71852359(+)
chr16:71852370-71852970(+)
chr16:71858730-71859330(+)
chr16:71859150-71859750(+)
chr16:71860452-71861052(+)
chr16:71861020-71861620(+)
chr16:71861660-71862260(+)
chr16:71862580-71863180(+)
chr16:71863330-71863930(+)
chr16:71864180-71864780(+)
chr16:71865570-71866170(+)
chr16:71866670-71867270(+)
chr16:71867310-71867910(+)
chr16:71867951-71868551(+)
chr16:71868460-71869060(+)
chr16:71869202-71869802(+)
chr16:71869810-71870410(+)
chr16:71870374-71870974(+)
chr16:71871034-71871634(+)
chr16:71871630-71872230(+)
chr16:71872127-71872727(+)
chr16:71872760-71873360(+)
chr16:71873808-71874408(+)
chr16:71874316-71874916(+)
chr16:71875982-71876582(+)
chr16:71876500-71877100(+)
chr16:71876954-71877554(+)
chr16:71877384-71877984(+)
chr16:71877853-71878453(+)
chr16:71878724-71879324(+)
chr16:71879505-71880105(+)
chr16:71880226-71880826(+)
chr16:71880935-71881535(+)
chr16:71881730-71882330(+)
chr16:71882450-71883050(+)
chr16:71882970-71883570(+)
chr16:71883440-71884040(+)
chr16:71883930-71884530(+)
chr16:71884569-71885169(+)
chr16:71885155-71885755(+)
chr16:71885788-71886388(+)
chr16:71886630-71887230(+)
chr16:71887216-71887816(+)
chr16:71887710-71888310(+)
chr16:71888295-71888895(+)
chr16:71889050-71889650(+)
chr16:71890003-71890603(+)
chr16:71890845-71891445(+)
chr16:71891846-71892446(+)
chr16:71892506-71893106(+)
chr16:71893539-71894139(+)
chr16:71894253-71894853(+)
chr16:71894985-71895585(+)
chr16:71895390-71895990(+)
chr16:71896350-71896950(+)
chr16:71897300-71897900(+)
chr16:71897775-71898375(+)
chr16:71898320-71898920(+)
chr16:71900320-71900920(+)
chr16:71901752-71902352(+)
chr16:71902859-71903459(+)
chr16:71903855-71904455(+)
chr16:71906539-71907139(+)
chr16:71906980-71907580(+)
chr16:71908540-71909140(+)
chr16:71912819-71913419(+)
chr16:71913537-71914137(+)
chr16:71914010-71914610(+)
chr16:71914502-71915102(+)
chr16:71914975-71915575(+)
chr16:71916208-71916808(+)
chr16:71916981-71917581(+)
chr16:71917729-71918329(+)
chr16:71918207-71918807(+)
chr16:71919030-71919630(+)
chr16:71920428-71921028(+)
chr16:71922951-71923551(+)
chr16:71923480-71924080(+)
chr16:71924350-71924950(+)
chr16:71924852-71925452(+)
chr16:71925270-71925870(+)
chr16:71927150-71927750(+)
chr16:71927600-71928200(+)
chr16:71928022-71928622(+)
chr16:71928568-71929168(+)
chr16:71929039-71929639(+)
chr16:71929733-71930333(+)
chr16:71930489-71931089(+)
chr16:71934101-71934701(+)
chr16:71935524-71936124(+)
chr16:71936928-71937528(+)
chr16:71937375-71937975(+)
chr16:71937945-71938545(+)
chr16:71938895-71939495(+)
chr16:71939463-71940063(+)
chr16:71941610-71942210(+)
chr16:71942320-71942920(+)
chr16:71942950-71943550(+)
chr16:71943400-71944000(+)
chr16:71944927-71945527(+)
chr16:71945588-71946188(+)
chr16:71946509-71947109(+)
chr16:71948090-71948690(+)
chr16:71948543-71949143(+)
chr16:71949117-71949717(+)
chr16:71949790-71950390(+)
chr16:71950320-71950920(+)
chr16:71951678-71952278(+)
chr16:71952200-71952800(+)
chr16:71952899-71953499(+)
chr16:71953775-71954375(+)
chr16:71954510-71955110(+)
chr16:71954970-71955570(+)
chr16:71955400-71956000(+)
chr16:71956140-71956740(+)
chr16:71956595-71957195(+)
chr16:71957214-71957814(+)
chr16:71958014-71958614(+)
chr16:71958530-71959130(+)
chr16:71959340-71959940(+)
chr16:71960591-71961191(+)
chr16:71961271-71961871(+)
chr16:71962105-71962705(+)
chr16:71962854-71963454(+)
chr16:71963560-71964160(+)
chr16:71963992-71964592(+)
chr16:71964875-71965475(+)
chr16:71965431-71966031(+)
chr16:71965930-71966530(+)
chr16:71967011-71967611(+)
chr16:71967698-71968298(+)
chr16:71968220-71968820(+)
chr16:71969154-71969754(+)
chr16:71969620-71970220(+)
chr16:71970170-71970770(+)
chr16:71970935-71971535(+)
chr16:71971780-71972380(+)
chr16:71972294-71972894(+)
chr16:71972749-71973349(+)
chr16:71973340-71973940(+)
chr16:71973870-71974470(+)
chr16:71976200-71976800(+)
chr16:71977668-71978268(+)
chr16:71979429-71980029(+)
chr16:71980375-71980975(+)
chr16:71981168-71981768(+)
chr16:71983450-71984050(+)
chr16:71985190-71985790(+)
chr16:71985675-71986275(+)
chr16:71986603-71987203(+)
chr16:71987455-71988055(+)
chr16:71988550-71989150(+)
chr16:71990267-71990867(+)
chr16:71992568-71993168(+)
chr16:71993603-71994203(+)
chr16:71995221-71995821(+)
chr16:71996370-71996970(+)
chr16:71996924-71997524(+)
chr16:71997454-71998054(+)
chr16:71998245-71998845(+)
chr16:71999027-71999627(+)
chr16:71999714-72000314(+)
chr16:72000721-72001321(+)
chr16:72003710-72004310(+)
chr16:72005350-72005950(+)
chr16:72006378-72006978(+)
chr16:72006886-72007486(+)
chr16:72007326-72007926(+)
chr16:72007852-72008452(+)
chr16:72008360-72008960(+)
chr16:72008990-72009590(+)
chr16:72011375-72011975(+)
chr16:72012760-72013360(+)
chr16:72013518-72014118(+)
chr16:72014705-72015305(+)
chr16:72015679-72016279(+)
chr16:72017797-72018397(+)
chr16:72018578-72019178(+)
chr16:72019018-72019618(+)
chr16:72019470-72020070(+)
chr16:72019950-72020550(+)
chr16:72021110-72021710(+)
chr16:72021546-72022146(+)
chr16:72022362-72022962(+)
chr16:72023100-72023700(+)
chr16:72023890-72024490(+)
chr16:72024785-72025385(+)
chr16:72025670-72026270(+)
chr16:72026390-72026990(+)
chr16:72027040-72027640(+)
chr16:72027630-72028230(+)
chr16:72028772-72029372(+)
chr16:72029570-72030170(+)
chr16:72030060-72030660(+)
chr16:72030650-72031250(+)
chr16:72031727-72032327(+)
chr16:72033485-72034085(+)
chr16:72034180-72034780(+)
chr16:72034590-72035190(+)
chr16:72034990-72035590(+)
chr16:72035412-72036012(+)
chr16:72036183-72036783(+)
chr16:72037285-72037885(+)
chr16:72038178-72038778(+)
chr16:72038897-72039497(+)
chr16:72039470-72040070(+)
chr16:72040059-72040659(+)
chr16:72041035-72041635(+)
chr16:72041737-72042337(+)
chr16:72042296-72042896(+)
chr16:72043463-72044063(+)
chr16:72044380-72044980(+)
chr16:72045010-72045610(+)
chr16:72045670-72046270(+)
chr16:72046486-72047086(+)
chr16:72047181-72047781(+)
chr16:72047816-72048416(+)
chr16:72048580-72049180(+)
chr16:72049005-72049605(+)
chr16:72049730-72050330(+)
chr16:72050170-72050770(+)
chr16:72050908-72051508(+)
chr16:72051568-72052168(+)
chr16:72052327-72052927(+)
chr16:72052954-72053554(+)
chr16:72053645-72054245(+)
chr16:72054905-72055505(+)
chr16:72055710-72056310(+)
chr16:72056318-72056918(+)
chr16:72056900-72057500(+)
chr16:72057718-72058318(+)
chr16:72058700-72059300(+)
chr16:72059363-72059963(+)
chr16:72060115-72060715(+)
chr16:72060580-72061180(+)
chr16:72061090-72061690(+)
chr16:72061563-72062163(+)
chr16:72062215-72062815(+)
chr16:72063290-72063890(+)
chr16:72063775-72064375(+)
chr16:72064593-72065193(+)
chr16:72065310-72065910(+)
chr16:72065750-72066350(+)
chr16:72066244-72066844(+)
chr16:72066670-72067270(+)
chr16:72067204-72067804(+)
chr16:72067726-72068326(+)
chr16:72068320-72068920(+)
chr16:72069215-72069815(+)
chr16:72069851-72070451(+)
chr16:72070280-72070880(+)
chr16:72071075-72071675(+)
chr16:72072030-72072630(+)
chr16:72072824-72073424(+)
chr16:72073420-72074020(+)
chr16:72074543-72075143(+)
chr16:72075130-72075730(+)
chr16:72075570-72076170(+)
chr16:72076089-72076689(+)
chr16:72076830-72077430(+)
chr16:72077500-72078100(+)
chr16:72078067-72078667(+)
chr16:72078596-72079196(+)
chr16:72079340-72079940(+)
chr16:72080275-72080875(+)
chr16:72081050-72081650(+)
chr16:72081470-72082070(+)
chr16:72081880-72082480(+)
chr16:72082618-72083218(+)
chr16:72083110-72083710(+)
chr16:72083570-72084170(+)
chr16:72084655-72085255(+)
chr16:72085608-72086208(+)
chr16:72086361-72086961(+)
chr16:72087060-72087660(+)
chr16:72088018-72088618(+)
chr16:72088880-72089480(+)
chr16:72089670-72090270(+)
chr16:72091350-72091950(+)
chr16:72092692-72093292(+)
chr16:72093393-72093993(+)
chr16:72094137-72094737(+)
chr16:72094567-72095167(+)
chr16:72095510-72096110(+)
chr16:72096153-72096753(+)
chr16:72096562-72097162(+)
chr16:72097318-72097918(+)
chr16:72097750-72098350(+)
chr16:72098185-72098785(+)
chr16:72098779-72099379(+)
chr16:72099240-72099840(+)
chr16:72099900-72100500(+)
chr16:72100490-72101090(+)
chr16:72101628-72102228(+)
chr16:72102236-72102836(+)
chr16:72102821-72103421(+)
chr16:72103358-72103958(+)
chr16:72104025-72104625(+)
chr16:72104431-72105031(+)
chr16:72105162-72105762(+)
chr16:72105590-72106190(+)
chr16:72106030-72106630(+)
chr16:72106670-72107270(+)
chr16:72107623-72108223(+)
chr16:72108356-72108956(+)
chr16:72109145-72109745(+)
chr16:72109690-72110290(+)
chr16:72110523-72111123(+)
chr16:72111250-72111850(+)
chr16:72111707-72112307(+)
chr16:72112190-72112790(+)
chr16:72112820-72113420(+)
chr16:72113558-72114158(+)
chr16:72114259-72114859(+)
chr16:72114860-72115460(+)
chr16:72115607-72116207(+)
chr16:72116125-72116725(+)
chr16:72116824-72117424(+)
chr16:72117652-72118252(+)
chr16:72118266-72118866(+)
chr16:72118767-72119367(+)
chr16:72119390-72119990(+)
chr16:72120100-72120700(+)
chr16:72120948-72121548(+)
chr16:72121690-72122290(+)
chr16:72122995-72123595(+)
chr16:72123843-72124443(+)
chr16:72124570-72125170(+)
chr16:72125034-72125634(+)
chr16:72125900-72126500(+)
chr16:72126584-72127184(+)
chr16:72127338-72127938(+)
chr16:72127964-72128564(+)
chr16:72128698-72129298(+)
chr16:72129750-72130350(+)
chr16:72130610-72131210(+)
chr16:72131426-72132026(+)
chr16:72132430-72133030(+)
chr16:72133071-72133671(+)
chr16:72133530-72134130(+)
chr16:72134290-72134890(+)
chr16:72134960-72135560(+)
chr16:72135655-72136255(+)
chr16:72136087-72136687(+)
chr16:72136615-72137215(+)
chr16:72137346-72137946(+)
chr16:72137926-72138526(+)
chr16:72138405-72139005(+)
chr16:72138857-72139457(+)
chr16:72139663-72140263(+)
chr16:72140230-72140830(+)
chr16:72140803-72141403(+)
chr16:72141259-72141859(+)
chr16:72141825-72142425(+)
chr16:72142362-72142962(+)
chr16:72143013-72143613(+)
chr16:72143903-72144503(+)
chr16:72144567-72145167(+)
chr16:72145072-72145672(+)
chr16:72145611-72146211(+)
chr16:72146183-72146783(+)
chr16:72146944-72147544(+)
chr16:72147830-72148430(+)
chr16:72149256-72149856(+)
chr16:72149930-72150530(+)
chr16:72151578-72152178(+)
chr16:72152415-72153015(+)
chr16:72152892-72153492(+)
chr16:72153826-72154426(+)
chr16:72154440-72155040(+)
chr16:72155120-72155720(+)
chr16:72155923-72156523(+)
chr16:72156630-72157230(+)
chr16:72157076-72157676(+)
chr16:72157478-72158078(+)
chr16:72158010-72158610(+)
chr16:72158759-72159359(+)
chr16:72159508-72160108(+)
chr16:72160124-72160724(+)
chr16:72160990-72161590(+)
chr16:72161750-72162350(+)
chr16:72162339-72162939(+)
chr16:72163747-72164347(+)
chr16:72164249-72164849(+)
chr16:72164846-72165446(+)
chr16:72165313-72165913(+)
chr16:72166210-72166810(+)
chr16:72166985-72167585(+)
chr16:72167980-72168580(+)
chr16:72168490-72169090(+)
chr16:72169155-72169755(+)
chr16:72170053-72170653(+)
chr16:72171462-72172062(+)
chr16:72172015-72172615(+)
chr16:72173057-72173657(+)
chr16:72174050-72174650(+)
chr16:72174720-72175320(+)
chr16:72176268-72176868(+)
chr16:72182550-72183150(+)
chr16:72183800-72184400(+)
chr16:72184556-72185156(+)
chr16:72185501-72186101(+)
chr16:72186092-72186692(+)
chr16:72187630-72188230(+)
chr16:72188570-72189170(+)
chr16:72191854-72192454(+)
chr16:72192693-72193293(+)
chr16:72193197-72193797(+)
chr16:72193729-72194329(+)
chr16:72194650-72195250(+)
chr16:72195050-72195650(+)
chr16:72196035-72196635(+)
chr16:72196763-72197363(+)
chr16:72197853-72198453(+)
chr16:72198465-72199065(+)
chr16:72199270-72199870(+)
chr16:72199860-72200460(+)
chr16:72200345-72200945(+)
chr16:72200817-72201417(+)
chr16:72201261-72201861(+)
chr16:72202241-72202841(+)
chr16:72202649-72203249(+)
chr16:72203524-72204124(+)
chr16:72204070-72204670(+)
chr16:72205007-72205607(+)
chr16:72205550-72206150(+)
chr16:72206068-72206668(+)
chr16:72206789-72207389(+)
chr16:72207395-72207995(+)
chr16:72207904-72208504(+)
chr16:72208482-72209082(+)
chr16:72209050-72209650(+)
chr16:72209650-72210250(+)
chr16:72210190-72210790(+)
chr16:72210810-72211410(+)
chr16:72211720-72212320(+)
chr16:72213258-72213858(+)
chr16:72214041-72214641(+)
chr16:72214740-72215340(+)
chr16:72215200-72215800(+)
chr16:72215812-72216412(+)
chr16:72216805-72217405(+)
chr16:72217570-72218170(+)
chr16:72218660-72219260(+)
chr16:72219070-72219670(+)
chr16:72220101-72220701(+)
chr16:72221301-72221901(+)
chr16:72221950-72222550(+)
chr16:72222365-72222965(+)
chr16:72223060-72223660(+)
chr16:72223595-72224195(+)
chr16:72224790-72225390(+)
chr16:72225371-72225971(+)
chr16:72225850-72226450(+)
chr16:72228070-72228670(+)
chr16:72228981-72229581(+)
chr16:72229456-72230056(+)
chr16:72230232-72230832(+)
chr16:72230755-72231355(+)
chr16:72231390-72231990(+)
chr16:72231809-72232409(+)
chr16:72232631-72233231(+)
chr16:72233613-72234213(+)
chr16:72235170-72235770(+)
chr16:72235814-72236414(+)
chr16:72236272-72236872(+)
chr16:72237163-72237763(+)
chr16:72238090-72238690(+)
chr16:72240090-72240690(+)
chr16:72240786-72241386(+)
chr16:72242142-72242742(+)
chr16:72242790-72243390(+)
chr16:72243840-72244440(+)
chr16:72244283-72244883(+)
chr16:72244904-72245504(+)
chr16:72246170-72246770(+)
chr16:72246915-72247515(+)
chr16:72249653-72250253(+)
chr16:72250196-72250796(+)
chr16:72250603-72251203(+)
chr16:72254982-72255582(+)
chr16:72255398-72255998(+)
chr16:72257045-72257645(+)
chr16:72257590-72258190(+)
chr16:72258116-72258716(+)
chr16:72259786-72260386(+)
chr16:72260860-72261460(+)
chr16:72261330-72261930(+)
chr16:72261799-72262399(+)
chr16:72268238-72268838(+)
chr16:72269950-72270550(+)
chr16:72270643-72271243(+)
chr16:72272471-72273071(+)
chr16:72274276-72274876(+)
chr16:72274858-72275458(+)
chr16:72275654-72276254(+)
chr16:72276196-72276796(+)
chr16:72276619-72277219(+)
chr16:72277458-72278058(+)
chr16:72278090-72278690(+)
chr16:72278635-72279235(+)
chr16:72279190-72279790(+)
chr16:72280163-72280763(+)
chr16:72280580-72281180(+)
chr16:72281065-72281665(+)
chr16:72281706-72282306(+)
chr16:72282398-72282998(+)
chr16:72282810-72283410(+)
chr16:72285170-72285770(+)
chr16:72288650-72289250(+)
chr16:72289585-72290185(+)
chr16:72290216-72290816(+)
chr16:72290855-72291455(+)
chr16:72294250-72294850(+)
chr16:72294922-72295522(+)
chr16:72295971-72296571(+)
chr16:72296571-72297171(+)
chr16:72297463-72298063(+)
chr16:72297891-72298491(+)
chr16:72298525-72299125(+)
chr16:72300631-72301231(+)
chr16:72303028-72303628(+)
chr16:72303692-72304292(+)
chr16:72304315-72304915(+)
chr16:72304973-72305573(+)
chr16:72305523-72306123(+)
chr16:72307050-72307650(+)
chr16:72309070-72309670(+)
chr16:72311560-72312160(+)
chr16:72312767-72313367(+)
chr16:72313590-72314190(+)
chr16:72315033-72315633(+)
chr16:72316204-72316804(+)
chr16:72317237-72317837(+)
chr16:72317840-72318440(+)
chr16:72318286-72318886(+)
chr16:72319126-72319726(+)
chr16:72319556-72320156(+)
chr16:72320821-72321421(+)
chr16:72321440-72322040(+)
chr16:72322809-72323409(+)
chr16:72323530-72324130(+)
chr16:72324050-72324650(+)
chr16:72325203-72325803(+)
chr16:72325960-72326560(+)
chr16:72327530-72328130(+)
chr16:72329253-72329853(+)
chr16:72329730-72330330(+)
chr16:72331218-72331818(+)
chr16:72331630-72332230(+)
chr16:72332236-72332836(+)
chr16:72332791-72333391(+)
chr16:72333653-72334253(+)
chr16:72334715-72335315(+)
chr16:72335251-72335851(+)
chr16:72335958-72336558(+)
chr16:72339030-72339630(+)
chr16:72340690-72341290(+)
chr16:72342833-72343433(+)
chr16:72344194-72344794(+)
chr16:72345232-72345832(+)
chr16:72345730-72346330(+)
chr16:72346660-72347260(+)
chr16:72347097-72347697(+)
chr16:72347679-72348279(+)
chr16:72348126-72348726(+)
chr16:72349030-72349630(+)
chr16:72349510-72350110(+)
chr16:72349970-72350570(+)
chr16:72350455-72351055(+)
chr16:72351203-72351803(+)
chr16:72351992-72352592(+)
chr16:72353520-72354120(+)
chr16:72354230-72354830(+)
chr16:72355170-72355770(+)
chr16:72355950-72356550(+)
chr16:72356750-72357350(+)
chr16:72357830-72358430(+)
chr16:72358388-72358988(+)
chr16:72362215-72362815(+)
chr16:72363405-72364005(+)
chr16:72364580-72365180(+)
chr16:72365490-72366090(+)
chr16:72366590-72367190(+)
chr16:72367290-72367890(+)
chr16:72371537-72372137(+)
chr16:72372470-72373070(+)
chr16:72375277-72375877(+)
chr16:72380407-72381007(+)
chr16:72380869-72381469(+)
chr16:72382620-72383220(+)
chr16:72383510-72384110(+)
chr16:72385970-72386570(+)
chr16:72388259-72388859(+)
chr16:72388986-72389586(+)
chr16:72389396-72389996(+)
chr16:72391235-72391835(+)
chr16:72391726-72392326(+)
chr16:72392613-72393213(+)
chr16:72393598-72394198(+)
chr16:72395170-72395770(+)
chr16:72396287-72396887(+)
chr16:72396773-72397373(+)
chr16:72400010-72400610(+)
chr16:72400935-72401535(+)
chr16:72401655-72402255(+)
chr16:72402480-72403080(+)
chr16:72403224-72403824(+)
chr16:72404152-72404752(+)
chr16:72405064-72405664(+)
chr16:72405683-72406283(+)
chr16:72406298-72406898(+)
chr16:72406918-72407518(+)
chr16:72407345-72407945(+)
chr16:72408075-72408675(+)
chr16:72411290-72411890(+)
chr16:72413481-72414081(+)
chr16:72414079-72414679(+)
chr16:72420530-72421130(+)
chr16:72423030-72423630(+)
chr16:72423570-72424170(+)
chr16:72424814-72425414(+)
chr16:72427390-72427990(+)
chr16:72428330-72428930(+)
chr16:72429330-72429930(+)
chr16:72431661-72432261(+)
chr16:72434074-72434674(+)
chr16:72434589-72435189(+)
chr16:72436330-72436930(+)
chr16:72438179-72438779(+)
chr16:72439370-72439970(+)
chr16:72441360-72441960(+)
chr16:72443194-72443794(+)
chr16:72443691-72444291(+)
chr16:72444357-72444957(+)
chr16:72445120-72445720(+)
chr16:72445925-72446525(+)
chr16:72446670-72447270(+)
chr16:72447130-72447730(+)
chr16:72448150-72448750(+)
chr16:72448920-72449520(+)
chr16:72450740-72451340(+)
chr16:72452270-72452870(+)
chr16:72455727-72456327(+)
chr16:72456177-72456777(+)
chr16:72457390-72457990(+)
chr16:72458533-72459133(+)
chr16:72459420-72460020(+)
chr16:72460194-72460794(+)
chr16:72460834-72461434(+)
chr16:72461383-72461983(+)
chr16:72461826-72462426(+)
chr16:72462705-72463305(+)
chr16:72463442-72464042(+)
chr16:72463896-72464496(+)
chr16:72464659-72465259(+)
chr16:72465235-72465835(+)
chr16:72465950-72466550(+)
chr16:72467965-72468565(+)
chr16:72469027-72469627(+)
chr16:72469550-72470150(+)
chr16:72470890-72471490(+)
chr16:72471594-72472194(+)
chr16:72472650-72473250(+)
chr16:72476487-72477087(+)
chr16:72477591-72478191(+)
chr16:72478490-72479090(+)
chr16:72480830-72481430(+)
chr16:72482990-72483590(+)
chr16:72485310-72485910(+)
chr16:72487854-72488454(+)
chr16:72488710-72489310(+)
chr16:72489770-72490370(+)
chr16:72490976-72491576(+)
chr16:72491810-72492410(+)
chr16:72492376-72492976(+)
chr16:72493310-72493910(+)
chr16:72493990-72494590(+)
chr16:72495685-72496285(+)
chr16:72496630-72497230(+)
chr16:72497270-72497870(+)
chr16:72497889-72498489(+)
chr16:72498614-72499214(+)
chr16:72499250-72499850(+)
chr16:72500937-72501537(+)
chr16:72501410-72502010(+)
chr16:72502418-72503018(+)
chr16:72502870-72503470(+)
chr16:72503786-72504386(+)
chr16:72504458-72505058(+)
chr16:72505309-72505909(+)
chr16:72505783-72506383(+)
chr16:72506390-72506990(+)
chr16:72507478-72508078(+)
chr16:72508286-72508886(+)
chr16:72509463-72510063(+)
chr16:72510113-72510713(+)
chr16:72510850-72511450(+)
chr16:72512420-72513020(+)
chr16:72513492-72514092(+)
chr16:72514700-72515300(+)
chr16:72515251-72515851(+)
chr16:72516001-72516601(+)
chr16:72516485-72517085(+)
chr16:72516989-72517589(+)
chr16:72518767-72519367(+)
chr16:72520690-72521290(+)
chr16:72521150-72521750(+)
chr16:72521830-72522430(+)
chr16:72524290-72524890(+)
chr16:72525395-72525995(+)
chr16:72526469-72527069(+)
chr16:72526890-72527490(+)
chr16:72527730-72528330(+)
chr16:72528450-72529050(+)
chr16:72531992-72532592(+)
chr16:72532760-72533360(+)
chr16:72533848-72534448(+)
chr16:72534285-72534885(+)
chr16:72534790-72535390(+)
chr16:72535887-72536487(+)
chr16:72536296-72536896(+)
chr16:72537131-72537731(+)
chr16:72538010-72538610(+)
chr16:72539225-72539825(+)
chr16:72539990-72540590(+)
chr16:72542002-72542602(+)
chr16:72543030-72543630(+)
chr16:72544938-72545538(+)
chr16:72546410-72547010(+)
chr16:72547146-72547746(+)
chr16:72547955-72548555(+)
chr16:72548770-72549370(+)
chr16:72550953-72551553(+)
chr16:72551478-72552078(+)
chr16:72553830-72554430(+)
chr16:72555370-72555970(+)
chr16:72555830-72556430(+)
chr16:72556910-72557510(+)
chr16:72558020-72558620(+)
chr16:72564279-72564879(+)
chr16:72564866-72565466(+)
chr16:72565300-72565900(+)
chr16:72566782-72567382(+)
chr16:72567957-72568557(+)
chr16:72570551-72571151(+)
chr16:72571437-72572037(+)
chr16:72571948-72572548(+)
chr16:72572690-72573290(+)
chr16:72573490-72574090(+)
chr16:72573951-72574551(+)
chr16:72575226-72575826(+)
chr16:72576111-72576711(+)
chr16:72577120-72577720(+)
chr16:72577605-72578205(+)
chr16:72580950-72581550(+)
chr16:72583750-72584350(+)
chr16:72584820-72585420(+)
chr16:72586524-72587124(+)
chr16:72587239-72587839(+)
chr16:72588070-72588670(+)
chr16:72588753-72589353(+)
chr16:72590560-72591160(+)
chr16:72591290-72591890(+)
chr16:72592230-72592830(+)
chr16:72593210-72593810(+)
chr16:72594385-72594985(+)
chr16:72594796-72595396(+)
chr16:72595250-72595850(+)
chr16:72595810-72596410(+)
chr16:72596470-72597070(+)
chr16:72597010-72597610(+)
chr16:72598092-72598692(+)
chr16:72598903-72599503(+)
chr16:72599897-72600497(+)
chr16:72600350-72600950(+)
chr16:72601795-72602395(+)
chr16:72602375-72602975(+)
chr16:72603459-72604059(+)
chr16:72607105-72607705(+)
chr16:72607633-72608233(+)
chr16:72608497-72609097(+)
chr16:72609948-72610548(+)
chr16:72610590-72611190(+)
chr16:72611890-72612490(+)
chr16:72612504-72613104(+)
chr16:72613100-72613700(+)
chr16:72613552-72614152(+)
chr16:72614430-72615030(+)
chr16:72614907-72615507(+)
chr16:72621720-72622320(+)
chr16:72622304-72622904(+)
chr16:72623926-72624526(+)
chr16:72624331-72624931(+)
chr16:72625898-72626498(+)
chr16:72626896-72627496(+)
chr16:72627679-72628279(+)
chr16:72628150-72628750(+)
chr16:72628840-72629440(+)
chr16:72629905-72630505(+)
chr16:72630600-72631200(+)
chr16:72631780-72632380(+)
chr16:72632573-72633173(+)
chr16:72633650-72634250(+)
chr16:72638364-72638964(+)
chr16:72639010-72639610(+)
chr16:72639663-72640263(+)
chr16:72641000-72641600(+)
chr16:72642863-72643463(+)
chr16:72643507-72644107(+)
chr16:72644160-72644760(+)
chr16:72645410-72646010(+)
chr16:72645993-72646593(+)
chr16:72646892-72647492(+)
chr16:72647556-72648156(+)
chr16:72649595-72650195(+)
chr16:72650270-72650870(+)
chr16:72650713-72651313(+)
chr16:72651359-72651959(+)
chr16:72652140-72652740(+)
chr16:72654447-72655047(+)
chr16:72655458-72656058(+)
chr16:72658140-72658740(+)
chr16:72660396-72660996(+)
chr16:72660827-72661427(+)
chr16:72667712-72668312(+)
chr16:72668887-72669487(+)
chr16:72669584-72670184(+)
chr16:72670162-72670762(+)
chr16:72671133-72671733(+)
chr16:72673277-72673877(+)
chr16:72673970-72674570(+)
chr16:72674540-72675140(+)
chr16:72675480-72676080(+)
chr16:72678910-72679510(+)
chr16:72679330-72679930(+)
chr16:72680413-72681013(+)
chr16:72683164-72683764(+)
chr16:72684650-72685250(+)
chr16:72686110-72686710(+)
chr16:72689790-72690390(+)
chr16:72691233-72691833(+)
chr16:72691770-72692370(+)
chr16:72692962-72693562(+)
chr16:72694090-72694690(+)
chr16:72694570-72695170(+)
chr16:72696858-72697458(+)
chr16:72697554-72698154(+)
chr16:72698099-72698699(+)
chr16:72698657-72699257(+)
chr16:72699404-72700004(+)
chr16:72700072-72700672(+)
chr16:72700770-72701370(+)
chr16:72703250-72703850(+)
chr16:72706936-72707536(+)
chr16:72710955-72711555(+)
chr16:72711691-72712291(+)
chr16:72713550-72714150(+)
chr16:72716490-72717090(+)
chr16:72717970-72718570(+)
chr16:72722222-72722822(+)
chr16:72723209-72723809(+)
chr16:72723650-72724250(+)
chr16:72724365-72724965(+)
chr16:72725270-72725870(+)
chr16:72731817-72732417(+)
chr16:72734863-72735463(+)
chr16:72735879-72736479(+)
chr16:72736557-72737157(+)
chr16:72737370-72737970(+)
chr16:72737885-72738485(+)
chr16:72738699-72739299(+)
chr16:72739140-72739740(+)
chr16:72739641-72740241(+)
chr16:72740295-72740895(+)
chr16:72740750-72741350(+)
chr16:72743390-72743990(+)
chr16:72744430-72745030(+)
chr16:72745581-72746181(+)
chr16:72747440-72748040(+)
chr16:72748280-72748880(+)
chr16:72749114-72749714(+)
chr16:72751880-72752480(+)
chr16:72752584-72753184(+)
chr16:72753771-72754371(+)
chr16:72755278-72755878(+)
chr16:72755879-72756479(+)
chr16:72756335-72756935(+)
chr16:72756948-72757548(+)
chr16:72757580-72758180(+)
chr16:72758156-72758756(+)
chr16:72758892-72759492(+)
chr16:72759450-72760050(+)
chr16:72761238-72761838(+)
chr16:72762770-72763370(+)
chr16:72763349-72763949(+)
chr16:72764530-72765130(+)
chr16:72768380-72768980(+)
chr16:72769943-72770543(+)
chr16:72770650-72771250(+)
chr16:72771470-72772070(+)
chr16:72771888-72772488(+)
chr16:72772952-72773552(+)
chr16:72773380-72773980(+)
chr16:72774159-72774759(+)
chr16:72775450-72776050(+)
chr16:72777149-72777749(+)
chr16:72777934-72778534(+)
chr16:72778738-72779338(+)
chr16:72779430-72780030(+)
chr16:72780819-72781419(+)
chr16:72781638-72782238(+)
chr16:72782355-72782955(+)
chr16:72782837-72783437(+)
chr16:72783825-72784425(+)
chr16:72784458-72785058(+)
chr16:72784873-72785473(+)
chr16:72786065-72786665(+)
chr16:72787678-72788278(+)
chr16:72788798-72789398(+)
chr16:72792833-72793433(+)
chr16:72793730-72794330(+)
chr16:72794384-72794984(+)
chr16:72795163-72795763(+)
chr16:72797110-72797710(+)
chr16:72797874-72798474(+)
chr16:72799010-72799610(+)
chr16:72799594-72800194(+)
chr16:72800209-72800809(+)
chr16:72801830-72802430(+)
chr16:72802365-72802965(+)
chr16:72803130-72803730(+)
chr16:72803677-72804277(+)
chr16:72804830-72805430(+)
chr16:72808030-72808630(+)
chr16:72810290-72810890(+)
chr16:72811450-72812050(+)
chr16:72813603-72814203(+)
chr16:72814690-72815290(+)
chr16:72815855-72816455(+)
chr16:72817521-72818121(+)
chr16:72818905-72819505(+)
chr16:72819309-72819909(+)
chr16:72819732-72820332(+)
chr16:72820371-72820971(+)
chr16:72821220-72821820(+)
chr16:72821652-72822252(+)
chr16:72822217-72822817(+)
chr16:72822874-72823474(+)
chr16:72823677-72824277(+)
chr16:72824220-72824820(+)
chr16:72824956-72825556(+)
chr16:72825754-72826354(+)
chr16:72826440-72827040(+)
chr16:72826920-72827520(+)
chr16:72827408-72828008(+)
chr16:72828006-72828606(+)
chr16:72828726-72829326(+)
chr16:72829420-72830020(+)
chr16:72829973-72830573(+)
chr16:72830479-72831079(+)
chr16:72830884-72831484(+)
chr16:72831435-72832035(+)
chr16:72832044-72832644(+)
chr16:72833485-72834085(+)
chr16:72834375-72834975(+)
chr16:72834860-72835460(+)
chr16:72835402-72836002(+)
chr16:72835878-72836478(+)
chr16:72836383-72836983(+)
chr16:72837010-72837610(+)
chr16:72837707-72838307(+)
chr16:72838283-72838883(+)
chr16:72839277-72839877(+)
chr16:72840140-72840740(+)
chr16:72840553-72841153(+)
chr16:72841067-72841667(+)
chr16:72841560-72842160(+)
chr16:72841990-72842590(+)
chr16:72842592-72843192(+)
chr16:72843246-72843846(+)
chr16:72844988-72845588(+)
chr16:72845811-72846411(+)
chr16:72846486-72847086(+)
chr16:72847316-72847916(+)
chr16:72848011-72848611(+)
chr16:72848635-72849235(+)
chr16:72849333-72849933(+)
chr16:72849922-72850522(+)
chr16:72850999-72851599(+)
chr16:72852106-72852706(+)
chr16:72853083-72853683(+)
chr16:72853875-72854475(+)
chr16:72854478-72855078(+)
chr16:72855332-72855932(+)
chr16:72855810-72856410(+)
chr16:72856960-72857560(+)
chr16:72857788-72858388(+)
chr16:72858207-72858807(+)
chr16:72858641-72859241(+)
chr16:72859698-72860298(+)
chr16:72860570-72861170(+)
chr16:72861130-72861730(+)
chr16:72861678-72862278(+)
chr16:72862127-72862727(+)
chr16:72862880-72863480(+)
chr16:72863801-72864401(+)
chr16:72864665-72865265(+)
chr16:72865230-72865830(+)
chr16:72865770-72866370(+)
chr16:72866349-72866949(+)
chr16:72866798-72867398(+)
chr16:72867250-72867850(+)
chr16:72868270-72868870(+)
chr16:72868883-72869483(+)
chr16:72869328-72869928(+)
chr16:72869953-72870553(+)
chr16:72870796-72871396(+)
chr16:72871496-72872096(+)
chr16:72872062-72872662(+)
chr16:72872685-72873285(+)
chr16:72873512-72874112(+)
chr16:72873977-72874577(+)
chr16:72874404-72875004(+)
chr16:72874830-72875430(+)
chr16:72875277-72875877(+)
chr16:72875825-72876425(+)
chr16:72876290-72876890(+)
chr16:72876700-72877300(+)
chr16:72877464-72878064(+)
chr16:72878144-72878744(+)
chr16:72878996-72879596(+)
chr16:72879443-72880043(+)
chr16:72880310-72880910(+)
chr16:72880945-72881545(+)
chr16:72881694-72882294(+)
chr16:72882562-72883162(+)
chr16:72883369-72883969(+)
chr16:72883913-72884513(+)
chr16:72884657-72885257(+)
chr16:72885087-72885687(+)
chr16:72886132-72886732(+)
chr16:72886690-72887290(+)
chr16:72887336-72887936(+)
chr16:72887843-72888443(+)
chr16:72888377-72888977(+)
chr16:72888914-72889514(+)
chr16:72889489-72890089(+)
chr16:72889948-72890548(+)
chr16:72890580-72891180(+)
chr16:72891080-72891680(+)
chr16:72891568-72892168(+)
chr16:72891969-72892569(+)
chr16:72892666-72893266(+)
chr16:72893392-72893992(+)
chr16:72893818-72894418(+)
chr16:72894290-72894890(+)
chr16:72894920-72895520(+)
chr16:72895765-72896365(+)
chr16:72897030-72897630(+)
chr16:72897661-72898261(+)
chr16:72898320-72898920(+)
chr16:72899457-72900057(+)
chr16:72899950-72900550(+)
chr16:72900636-72901236(+)
chr16:72901650-72902250(+)
chr16:72902210-72902810(+)
chr16:72902935-72903535(+)
chr16:72903853-72904453(+)
chr16:72904920-72905520(+)
chr16:72905518-72906118(+)
chr16:72906190-72906790(+)
chr16:72906798-72907398(+)
chr16:72907655-72908255(+)
chr16:72908230-72908830(+)
chr16:72908673-72909273(+)
chr16:72909276-72909876(+)
chr16:72910023-72910623(+)
chr16:72910743-72911343(+)
chr16:72911224-72911824(+)
chr16:72912219-72912819(+)
chr16:72913686-72914286(+)
chr16:72915052-72915652(+)
chr16:72916546-72917146(+)
chr16:72917842-72918442(+)
chr16:72918364-72918964(+)
chr16:72918918-72919518(+)
chr16:72920175-72920775(+)
chr16:72920722-72921322(+)
chr16:72922384-72922984(+)
chr16:72922990-72923590(+)
chr16:72923870-72924470(+)
chr16:72925085-72925685(+)
chr16:72925515-72926115(+)
chr16:72926601-72927201(+)
chr16:72927890-72928490(+)
chr16:72928465-72929065(+)
chr16:72928960-72929560(+)
chr16:72929706-72930306(+)
chr16:72930239-72930839(+)
chr16:72930980-72931580(+)
chr16:72932079-72932679(+)
chr16:72932520-72933120(+)
chr16:72934350-72934950(+)
chr16:72934866-72935466(+)
chr16:72935408-72936008(+)
chr16:72936027-72936627(+)
chr16:72936514-72937114(+)
chr16:72937390-72937990(+)
chr16:72938310-72938910(+)
chr16:72939430-72940030(+)
chr16:72939895-72940495(+)
chr16:72940935-72941535(+)
chr16:72941750-72942350(+)
chr16:72942248-72942848(+)
chr16:72943140-72943740(+)
chr16:72943722-72944322(+)
chr16:72944198-72944798(+)
chr16:72944702-72945302(+)
chr16:72945835-72946435(+)
chr16:72946770-72947370(+)
chr16:72947379-72947979(+)
chr16:72948155-72948755(+)
chr16:72949150-72949750(+)
chr16:72949593-72950193(+)
chr16:72954133-72954733(+)
chr16:72954988-72955588(+)
chr16:72955407-72956007(+)
chr16:72956532-72957132(+)
chr16:72957555-72958155(+)
chr16:72958234-72958834(+)
chr16:72958777-72959377(+)
chr16:72959978-72960578(+)
chr16:72960394-72960994(+)
chr16:72961033-72961633(+)
chr16:72961461-72962061(+)
chr16:72961903-72962503(+)
chr16:72962590-72963190(+)
chr16:72963366-72963966(+)
chr16:72964254-72964854(+)
chr16:72964923-72965523(+)
chr16:72965376-72965976(+)
chr16:72965886-72966486(+)
chr16:72966609-72967209(+)
chr16:72967254-72967854(+)
chr16:72967855-72968455(+)
chr16:72968435-72969035(+)
chr16:72968863-72969463(+)
chr16:72969646-72970246(+)
chr16:72970298-72970898(+)
chr16:72970713-72971313(+)
chr16:72971138-72971738(+)
chr16:72971682-72972282(+)
chr16:72972090-72972690(+)
chr16:72972583-72973183(+)
chr16:72972996-72973596(+)
chr16:72973660-72974260(+)
chr16:72974303-72974903(+)
chr16:72975095-72975695(+)
chr16:72975777-72976377(+)
chr16:72976365-72976965(+)
chr16:72977175-72977775(+)
chr16:72977780-72978380(+)
chr16:72978716-72979316(+)
chr16:72979430-72980030(+)
chr16:72980219-72980819(+)
chr16:72980662-72981262(+)
chr16:72981249-72981849(+)
chr16:72981719-72982319(+)
chr16:72982343-72982943(+)
chr16:72983060-72983660(+)
chr16:72983910-72984510(+)
chr16:72984474-72985074(+)
chr16:72985279-72985879(+)
chr16:72985792-72986392(+)
chr16:72986222-72986822(+)
chr16:72986717-72987317(+)
chr16:72987470-72988070(+)
chr16:72988034-72988634(+)
chr16:72988831-72989431(+)
chr16:72989914-72990514(+)
chr16:72990571-72991171(+)
chr16:72991053-72991653(+)
chr16:72991606-72992206(+)
chr16:72992602-72993202(+)
chr16:72993059-72993659(+)
chr16:72993596-72994196(+)
chr16:72994129-72994729(+)
chr16:72994843-72995443(+)
chr16:72995333-72995933(+)
chr16:72996183-72996783(+)
chr16:72996670-72997270(+)
chr16:72997673-72998273(+)
chr16:72998240-72998840(+)
chr16:72998850-72999450(+)
chr16:72999290-72999890(+)
chr16:73000000-73000600(+)
chr16:73000452-73001052(+)
chr16:73000950-73001550(+)
chr16:73001798-73002398(+)
chr16:73002282-73002882(+)
chr16:73002935-73003535(+)
chr16:73003525-73004125(+)
chr16:73004447-73005047(+)
chr16:73006033-73006633(+)
chr16:73006675-73007275(+)
chr16:73007670-73008270(+)
chr16:73008132-73008732(+)
chr16:73009480-73010080(+)
chr16:73010183-73010783(+)
chr16:73010947-73011547(+)
chr16:73011353-73011953(+)
chr16:73011930-73012530(+)
chr16:73013240-73013840(+)
chr16:73013678-73014278(+)
chr16:73014310-73014910(+)
chr16:73014770-73015370(+)
chr16:73015310-73015910(+)
chr16:73015950-73016550(+)
chr16:73016462-73017062(+)
chr16:73016867-73017467(+)
chr16:73017630-73018230(+)
chr16:73018200-73018800(+)
chr16:73018761-73019361(+)
chr16:73019237-73019837(+)
chr16:73019803-73020403(+)
chr16:73020650-73021250(+)
chr16:73021330-73021930(+)
chr16:73021910-73022510(+)
chr16:73022670-73023270(+)
chr16:73023369-73023969(+)
chr16:73023815-73024415(+)
chr16:73024490-73025090(+)
chr16:73024991-73025591(+)
chr16:73025428-73026028(+)
chr16:73025992-73026592(+)
chr16:73027052-73027652(+)
chr16:73027617-73028217(+)
chr16:73028262-73028862(+)
chr16:73028900-73029500(+)
chr16:73029441-73030041(+)
chr16:73030365-73030965(+)
chr16:73030929-73031529(+)
chr16:73031630-73032230(+)
chr16:73032343-73032943(+)
chr16:73033183-73033783(+)
chr16:73033850-73034450(+)
chr16:73034311-73034911(+)
chr16:73034900-73035500(+)
chr16:73035350-73035950(+)
chr16:73035870-73036470(+)
chr16:73036668-73037268(+)
chr16:73037262-73037862(+)
chr16:73038124-73038724(+)
chr16:73038978-73039578(+)
chr16:73039863-73040463(+)
chr16:73041200-73041800(+)
chr16:73042325-73042925(+)
chr16:73042860-73043460(+)
chr16:73043395-73043995(+)
chr16:73044061-73044661(+)
chr16:73044570-73045170(+)
chr16:73045184-73045784(+)
chr16:73045865-73046465(+)
chr16:73046465-73047065(+)
chr16:73047710-73048310(+)
chr16:73048290-73048890(+)
chr16:73048850-73049450(+)
chr16:73049436-73050036(+)
chr16:73049999-73050599(+)
chr16:73050733-73051333(+)
chr16:73051158-73051758(+)
chr16:73051933-73052533(+)
chr16:73052670-73053270(+)
chr16:73053370-73053970(+)
chr16:73054155-73054755(+)
chr16:73054970-73055570(+)
chr16:73055870-73056470(+)
chr16:73056358-73056958(+)
chr16:73056971-73057571(+)
chr16:73057545-73058145(+)
chr16:73058049-73058649(+)
chr16:73058505-73059105(+)
chr16:73059190-73059790(+)
chr16:73060076-73060676(+)
chr16:73060543-73061143(+)
chr16:73061097-73061697(+)
chr16:73061758-73062358(+)
chr16:73062539-73063139(+)
chr16:73063223-73063823(+)
chr16:73063909-73064509(+)
chr16:73064470-73065070(+)
chr16:73065137-73065737(+)
chr16:73065735-73066335(+)
chr16:73066280-73066880(+)
chr16:73066902-73067502(+)
chr16:73067332-73067932(+)
chr16:73067994-73068594(+)
chr16:73068550-73069150(+)
chr16:73070052-73070652(+)
chr16:73070710-73071310(+)
chr16:73071132-73071732(+)
chr16:73071607-73072207(+)
chr16:73072032-73072632(+)
chr16:73072964-73073564(+)
chr16:73073987-73074587(+)
chr16:73074792-73075392(+)
chr16:73075490-73076090(+)
chr16:73076260-73076860(+)
chr16:73076683-73077283(+)
chr16:73077791-73078391(+)
chr16:73078849-73079449(+)
chr16:73079880-73080480(+)
chr16:73080583-73081183(+)
chr16:73081153-73081753(+)
chr16:73081754-73082354(+)
chr16:73082305-73082905(+)
chr16:73082832-73083432(+)
chr16:73083290-73083890(+)
chr16:73083982-73084582(+)
chr16:73084464-73085064(+)
chr16:73084992-73085592(+)
chr16:73085648-73086248(+)
chr16:73086419-73087019(+)
chr16:73087264-73087864(+)
chr16:73087829-73088429(+)
chr16:73088454-73089054(+)
chr16:73088867-73089467(+)
chr16:73089527-73090127(+)
chr16:73090258-73090858(+)
chr16:73090750-73091350(+)
chr16:73091316-73091916(+)
chr16:73092004-73092604(+)
chr16:73092748-73093348(+)
chr16:73093445-73094045(+)
chr16:73094012-73094612(+)
chr16:73094747-73095347(+)
chr16:73095436-73096036(+)
chr16:73096027-73096627(+)
chr16:73096671-73097271(+)
chr16:73097187-73097787(+)
chr16:73097929-73098529(+)
chr16:73098375-73098975(+)
chr16:73098923-73099523(+)
chr16:73099657-73100257(+)
chr16:73100265-73100865(+)
chr16:73100837-73101437(+)
chr16:73101397-73101997(+)
chr16:73101849-73102449(+)
chr16:73102317-73102917(+)
chr16:73102764-73103364(+)
chr16:73103249-73103849(+)
chr16:73103726-73104326(+)
chr16:73104322-73104922(+)
chr16:73105052-73105652(+)
chr16:73106300-73106900(+)
chr16:73106781-73107381(+)
chr16:73107515-73108115(+)
chr16:73108058-73108658(+)
chr16:73108772-73109372(+)
chr16:73109700-73110300(+)
chr16:73110224-73110824(+)
chr16:73110680-73111280(+)
chr16:73111210-73111810(+)
chr16:73111730-73112330(+)
chr16:73112900-73113500(+)
chr16:73113510-73114110(+)
chr16:73114440-73115040(+)
chr16:73115280-73115880(+)
chr16:73115760-73116360(+)
chr16:73116365-73116965(+)
chr16:73117055-73117655(+)
chr16:73118450-73119050(+)
chr16:73119050-73119650(+)
chr16:73119909-73120509(+)
chr16:73120360-73120960(+)
chr16:73121218-73121818(+)
chr16:73122580-73123180(+)
chr16:73124983-73125583(+)
chr16:73126083-73126683(+)
chr16:73126700-73127300(+)
chr16:73127310-73127910(+)
chr16:73127900-73128500(+)
chr16:73129160-73129760(+)
chr16:73129706-73130306(+)
chr16:73130260-73130860(+)
chr16:73130750-73131350(+)
chr16:73131230-73131830(+)
chr16:73131860-73132460(+)
chr16:73132565-73133165(+)
chr16:73133775-73134375(+)
chr16:73134590-73135190(+)
chr16:73135200-73135800(+)
chr16:73135790-73136390(+)
chr16:73136995-73137595(+)
chr16:73138200-73138800(+)
chr16:73139341-73139941(+)
chr16:73140057-73140657(+)
chr16:73140492-73141092(+)
chr16:73141260-73141860(+)
chr16:73141890-73142490(+)
chr16:73142468-73143068(+)
chr16:73143090-73143690(+)
chr16:73144390-73144990(+)
chr16:73144830-73145430(+)
chr16:73145830-73146430(+)
chr16:73146459-73147059(+)
chr16:73147125-73147725(+)
chr16:73147730-73148330(+)
chr16:73148170-73148770(+)
chr16:73148650-73149250(+)
chr16:73149310-73149910(+)
chr16:73149993-73150593(+)
chr16:73150458-73151058(+)
chr16:73151995-73152595(+)
chr16:73152645-73153245(+)
chr16:73153246-73153846(+)
chr16:73153836-73154436(+)
chr16:73155530-73156130(+)
chr16:73156050-73156650(+)
chr16:73156623-73157223(+)
chr16:73157430-73158030(+)
chr16:73158030-73158630(+)
chr16:73158480-73159080(+)
chr16:73159661-73160261(+)
chr16:73160250-73160850(+)
chr16:73160881-73161481(+)
chr16:73161455-73162055(+)
chr16:73162110-73162710(+)
chr16:73162860-73163460(+)
chr16:73163470-73164070(+)
chr16:73163926-73164526(+)
chr16:73164971-73165571(+)
chr16:73165865-73166465(+)
chr16:73166420-73167020(+)
chr16:73167290-73167890(+)
chr16:73168130-73168730(+)
chr16:73169330-73169930(+)
chr16:73169790-73170390(+)
chr16:73170494-73171094(+)
chr16:73170937-73171537(+)
chr16:73171800-73172400(+)
chr16:73172530-73173130(+)
chr16:73173380-73173980(+)
chr16:73174690-73175290(+)
chr16:73175387-73175987(+)
chr16:73175949-73176549(+)
chr16:73176379-73176979(+)
chr16:73176841-73177441(+)
chr16:73177365-73177965(+)
chr16:73177825-73178425(+)
chr16:73178606-73179206(+)
chr16:73179197-73179797(+)
chr16:73179783-73180383(+)
chr16:73180620-73181220(+)
chr16:73181781-73182381(+)
chr16:73182290-73182890(+)
chr16:73183141-73183741(+)
chr16:73183950-73184550(+)
chr16:73184555-73185155(+)
chr16:73185072-73185672(+)
chr16:73185787-73186387(+)
chr16:73186461-73187061(+)
chr16:73187160-73187760(+)
chr16:73187974-73188574(+)
chr16:73188590-73189190(+)
chr16:73189308-73189908(+)
chr16:73190210-73190810(+)
chr16:73190745-73191345(+)
chr16:73191604-73192204(+)
chr16:73193080-73193680(+)
chr16:73194805-73195405(+)
chr16:73195780-73196380(+)
chr16:73196250-73196850(+)
chr16:73196680-73197280(+)
chr16:73197200-73197800(+)
chr16:73197972-73198572(+)
chr16:73198670-73199270(+)
chr16:73199140-73199740(+)
chr16:73200204-73200804(+)
chr16:73200879-73201479(+)
chr16:73201360-73201960(+)
chr16:73202240-73202840(+)
chr16:73203190-73203790(+)
chr16:73203630-73204230(+)
chr16:73204407-73205007(+)
chr16:73205198-73205798(+)
chr16:73205913-73206513(+)
chr16:73206378-73206978(+)
chr16:73207023-73207623(+)
chr16:73207691-73208291(+)
chr16:73208188-73208788(+)
chr16:73208930-73209530(+)
chr16:73209630-73210230(+)
chr16:73210385-73210985(+)
chr16:73210850-73211450(+)
chr16:73211398-73211998(+)
chr16:73211960-73212560(+)
chr16:73212470-73213070(+)
chr16:73212970-73213570(+)
chr16:73213736-73214336(+)
chr16:73214760-73215360(+)
chr16:73215910-73216510(+)
chr16:73216450-73217050(+)
chr16:73217457-73218057(+)
chr16:73218385-73218985(+)
chr16:73218930-73219530(+)
chr16:73219450-73220050(+)
chr16:73219950-73220550(+)
chr16:73220608-73221208(+)
chr16:73221072-73221672(+)
chr16:73221740-73222340(+)
chr16:73223035-73223635(+)
chr16:73224001-73224601(+)
chr16:73224948-73225548(+)
chr16:73225528-73226128(+)
chr16:73226238-73226838(+)
chr16:73227025-73227625(+)
chr16:73227486-73228086(+)
chr16:73228110-73228710(+)
chr16:73229190-73229790(+)
chr16:73229768-73230368(+)
chr16:73230537-73231137(+)
chr16:73230941-73231541(+)
chr16:73231537-73232137(+)
chr16:73232350-73232950(+)
chr16:73233056-73233656(+)
chr16:73234730-73235330(+)
chr16:73235358-73235958(+)
chr16:73236115-73236715(+)
chr16:73236853-73237453(+)
chr16:73237433-73238033(+)
chr16:73238405-73239005(+)
chr16:73239040-73239640(+)
chr16:73240094-73240694(+)
chr16:73241160-73241760(+)
chr16:73241830-73242430(+)
chr16:73243030-73243630(+)
chr16:73243470-73244070(+)
chr16:73244060-73244660(+)
chr16:73244526-73245126(+)
chr16:73245440-73246040(+)
chr16:73246277-73246877(+)
chr16:73246963-73247563(+)
chr16:73247624-73248224(+)
chr16:73248447-73249047(+)
chr16:73248993-73249593(+)
chr16:73250105-73250705(+)
chr16:73250771-73251371(+)
chr16:73251403-73252003(+)
chr16:73252090-73252690(+)
chr16:73252510-73253110(+)
chr16:73252997-73253597(+)
chr16:73253620-73254220(+)
chr16:73254591-73255191(+)
chr16:73255370-73255970(+)
chr16:73257738-73258338(+)
chr16:73259090-73259690(+)
chr16:73259776-73260376(+)
chr16:73260456-73261056(+)
chr16:73261250-73261850(+)
chr16:73261720-73262320(+)
chr16:73262456-73263056(+)
chr16:73263170-73263770(+)
chr16:73264441-73265041(+)
chr16:73265045-73265645(+)
chr16:73265620-73266220(+)
chr16:73266299-73266899(+)
chr16:73266872-73267472(+)
chr16:73267684-73268284(+)
chr16:73268253-73268853(+)
chr16:73268870-73269470(+)
chr16:73269390-73269990(+)
chr16:73270150-73270750(+)
chr16:73270600-73271200(+)
chr16:73271424-73272024(+)
chr16:73272350-73272950(+)
chr16:73273070-73273670(+)
chr16:73273790-73274390(+)
chr16:73274193-73274793(+)
chr16:73274745-73275345(+)
chr16:73275410-73276010(+)
chr16:73275850-73276450(+)
chr16:73276357-73276957(+)
chr16:73277050-73277650(+)
chr16:73277690-73278290(+)
chr16:73278543-73279143(+)
chr16:73279115-73279715(+)
chr16:73280030-73280630(+)
chr16:73280910-73281510(+)
chr16:73282370-73282970(+)
chr16:73283060-73283660(+)
chr16:73284410-73285010(+)
chr16:73284960-73285560(+)
chr16:73285694-73286294(+)
chr16:73286302-73286902(+)
chr16:73287718-73288318(+)
chr16:73288875-73289475(+)
chr16:73289680-73290280(+)
chr16:73290990-73291590(+)
chr16:73291490-73292090(+)
chr16:73292790-73293390(+)
chr16:73293940-73294540(+)
chr16:73294990-73295590(+)
chr16:73295410-73296010(+)
chr16:73296210-73296810(+)
chr16:73296615-73297215(+)
chr16:73297100-73297700(+)
chr16:73297680-73298280(+)
chr16:73298350-73298950(+)
chr16:73299063-73299663(+)
chr16:73299634-73300234(+)
chr16:73300196-73300796(+)
chr16:73300974-73301574(+)
chr16:73301809-73302409(+)
chr16:73302287-73302887(+)
chr16:73302844-73303444(+)
chr16:73303510-73304110(+)
chr16:73304070-73304670(+)
chr16:73304790-73305390(+)
chr16:73306630-73307230(+)
chr16:73307954-73308554(+)
chr16:73308816-73309416(+)
chr16:73309333-73309933(+)
chr16:73310020-73310620(+)
chr16:73310796-73311396(+)
chr16:73311600-73312200(+)
chr16:73312160-73312760(+)
chr16:73312570-73313170(+)
chr16:73313297-73313897(+)
chr16:73314221-73314821(+)
chr16:73315050-73315650(+)
chr16:73315730-73316330(+)
chr16:73316910-73317510(+)
chr16:73317660-73318260(+)
chr16:73318510-73319110(+)
chr16:73319220-73319820(+)
chr16:73319706-73320306(+)
chr16:73320600-73321200(+)
chr16:73321121-73321721(+)
chr16:73321696-73322296(+)
chr16:73322300-73322900(+)
chr16:73322777-73323377(+)
chr16:73323210-73323810(+)
chr16:73323834-73324434(+)
chr16:73324918-73325518(+)
chr16:73325450-73326050(+)
chr16:73325950-73326550(+)
chr16:73326405-73327005(+)
chr16:73327270-73327870(+)
chr16:73328215-73328815(+)
chr16:73328870-73329470(+)
chr16:73329476-73330076(+)
chr16:73330244-73330844(+)
chr16:73331030-73331630(+)
chr16:73331646-73332246(+)
chr16:73332358-73332958(+)
chr16:73333126-73333726(+)
chr16:73333833-73334433(+)
chr16:73334600-73335200(+)
chr16:73335372-73335972(+)
chr16:73336125-73336725(+)
chr16:73337090-73337690(+)
chr16:73337731-73338331(+)
chr16:73338189-73338789(+)
chr16:73339348-73339948(+)
chr16:73340871-73341471(+)
chr16:73341590-73342190(+)
chr16:73342544-73343144(+)
chr16:73343140-73343740(+)
chr16:73344008-73344608(+)
chr16:73344730-73345330(+)
chr16:73345330-73345930(+)
chr16:73345916-73346516(+)
chr16:73347180-73347780(+)
chr16:73347700-73348300(+)
chr16:73349453-73350053(+)
chr16:73349956-73350556(+)
chr16:73350577-73351177(+)
chr16:73351183-73351783(+)
chr16:73351800-73352400(+)
chr16:73352467-73353067(+)
chr16:73353036-73353636(+)
chr16:73353522-73354122(+)
chr16:73354360-73354960(+)
chr16:73355063-73355663(+)
chr16:73355595-73356195(+)
chr16:73356167-73356767(+)
chr16:73356648-73357248(+)
chr16:73357224-73357824(+)
chr16:73357685-73358285(+)
chr16:73358435-73359035(+)
chr16:73358950-73359550(+)
chr16:73359530-73360130(+)
chr16:73360097-73360697(+)
chr16:73360596-73361196(+)
chr16:73361418-73362018(+)
chr16:73362184-73362784(+)
chr16:73363116-73363716(+)
chr16:73363712-73364312(+)
chr16:73364177-73364777(+)
chr16:73368134-73368734(+)
chr16:73369019-73369619(+)
chr16:73369610-73370210(+)
chr16:73370195-73370795(+)
chr16:73371174-73371774(+)
chr16:73371884-73372484(+)
chr16:73372540-73373140(+)
chr16:73373204-73373804(+)
chr16:73373758-73374358(+)
chr16:73374865-73375465(+)
chr16:73375280-73375880(+)
chr16:73376610-73377210(+)
chr16:73377885-73378485(+)
chr16:73378478-73379078(+)
chr16:73379920-73380520(+)
chr16:73381296-73381896(+)
chr16:73381751-73382351(+)
chr16:73382153-73382753(+)
chr16:73383182-73383782(+)
chr16:73383824-73384424(+)
chr16:73384433-73385033(+)
chr16:73384932-73385532(+)
chr16:73386522-73387122(+)
chr16:73388197-73388797(+)
chr16:73388695-73389295(+)
chr16:73389670-73390270(+)
chr16:73390295-73390895(+)
chr16:73391370-73391970(+)
chr16:73391809-73392409(+)
chr16:73392255-73392855(+)
chr16:73393280-73393880(+)
chr16:73394850-73395450(+)
chr16:73395686-73396286(+)
chr16:73396585-73397185(+)
chr16:73397895-73398495(+)
chr16:73398396-73398996(+)
chr16:73398825-73399425(+)
chr16:73399344-73399944(+)
chr16:73399763-73400363(+)
chr16:73400448-73401048(+)
chr16:73401460-73402060(+)
chr16:73401970-73402570(+)
chr16:73403038-73403638(+)
chr16:73403668-73404268(+)
chr16:73404210-73404810(+)
chr16:73405611-73406211(+)
chr16:73406344-73406944(+)
chr16:73407010-73407610(+)
chr16:73407890-73408490(+)
chr16:73408510-73409110(+)
chr16:73410344-73410944(+)
chr16:73411040-73411640(+)
chr16:73412301-73412901(+)
chr16:73413230-73413830(+)
chr16:73414430-73415030(+)
chr16:73415470-73416070(+)
chr16:73416233-73416833(+)
chr16:73416882-73417482(+)
chr16:73417559-73418159(+)
chr16:73418272-73418872(+)
chr16:73418961-73419561(+)
chr16:73419480-73420080(+)
chr16:73419940-73420540(+)
chr16:73420732-73421332(+)
chr16:73421670-73422270(+)
chr16:73422318-73422918(+)
chr16:73422883-73423483(+)
chr16:73424254-73424854(+)
chr16:73424765-73425365(+)
chr16:73425310-73425910(+)
chr16:73426710-73427310(+)
chr16:73427164-73427764(+)
chr16:73428671-73429271(+)
chr16:73429280-73429880(+)
chr16:73430379-73430979(+)
chr16:73431160-73431760(+)
chr16:73432284-73432884(+)
chr16:73433289-73433889(+)
chr16:73434053-73434653(+)
chr16:73434590-73435190(+)
chr16:73435188-73435788(+)
chr16:73436210-73436810(+)
chr16:73437175-73437775(+)
chr16:73437890-73438490(+)
chr16:73438499-73439099(+)
chr16:73439090-73439690(+)
chr16:73439674-73440274(+)
chr16:73440535-73441135(+)
chr16:73441230-73441830(+)
chr16:73441700-73442300(+)
chr16:73442119-73442719(+)
chr16:73442578-73443178(+)
chr16:73443429-73444029(+)
chr16:73444585-73445185(+)
chr16:73445420-73446020(+)
chr16:73446222-73446822(+)
chr16:73446879-73447479(+)
chr16:73447555-73448155(+)
chr16:73448398-73448998(+)
chr16:73449149-73449749(+)
chr16:73450690-73451290(+)
chr16:73451829-73452429(+)
chr16:73452493-73453093(+)
chr16:73453041-73453641(+)
chr16:73453785-73454385(+)
chr16:73454414-73455014(+)
chr16:73454953-73455553(+)
chr16:73455460-73456060(+)
chr16:73456836-73457436(+)
chr16:73457405-73458005(+)
chr16:73458220-73458820(+)
chr16:73458685-73459285(+)
chr16:73459157-73459757(+)
chr16:73459750-73460350(+)
chr16:73460256-73460856(+)
chr16:73461059-73461659(+)
chr16:73461886-73462486(+)
chr16:73462550-73463150(+)
chr16:73464135-73464735(+)
chr16:73465706-73466306(+)
chr16:73466361-73466961(+)
chr16:73466763-73467363(+)
chr16:73467235-73467835(+)
chr16:73467672-73468272(+)
chr16:73468405-73469005(+)
chr16:73470415-73471015(+)
chr16:73472875-73473475(+)
chr16:73473499-73474099(+)
chr16:73474584-73475184(+)
chr16:73475466-73476066(+)
chr16:73476633-73477233(+)
chr16:73479350-73479950(+)
chr16:73480230-73480830(+)
chr16:73481350-73481950(+)
chr16:73482673-73483273(+)
chr16:73485802-73486402(+)
chr16:73486370-73486970(+)
chr16:73487150-73487750(+)
chr16:73487655-73488255(+)
chr16:73488790-73489390(+)
chr16:73489332-73489932(+)
chr16:73490203-73490803(+)
chr16:73490808-73491408(+)
chr16:73492180-73492780(+)
chr16:73493330-73493930(+)
chr16:73494330-73494930(+)
chr16:73496738-73497338(+)
chr16:73497266-73497866(+)
chr16:73497951-73498551(+)
chr16:73498521-73499121(+)
chr16:73499379-73499979(+)
chr16:73500250-73500850(+)
chr16:73500970-73501570(+)
chr16:73501375-73501975(+)
chr16:73501950-73502550(+)
chr16:73503410-73504010(+)
chr16:73503910-73504510(+)
chr16:73504430-73505030(+)
chr16:73504910-73505510(+)
chr16:73505546-73506146(+)
chr16:73506070-73506670(+)
chr16:73507503-73508103(+)
chr16:73507930-73508530(+)
chr16:73508528-73509128(+)
chr16:73509810-73510410(+)
chr16:73511431-73512031(+)
chr16:73511976-73512576(+)
chr16:73512798-73513398(+)
chr16:73513421-73514021(+)
chr16:73514282-73514882(+)
chr16:73515346-73515946(+)
chr16:73516145-73516745(+)
chr16:73516555-73517155(+)
chr16:73517148-73517748(+)
chr16:73518037-73518637(+)
chr16:73518790-73519390(+)
chr16:73519565-73520165(+)
chr16:73520223-73520823(+)
chr16:73520790-73521390(+)
chr16:73521315-73521915(+)
chr16:73522050-73522650(+)
chr16:73523010-73523610(+)
chr16:73523790-73524390(+)
chr16:73525490-73526090(+)
chr16:73527740-73528340(+)
chr16:73528690-73529290(+)
chr16:73529230-73529830(+)
chr16:73529650-73530250(+)
chr16:73530382-73530982(+)
chr16:73530906-73531506(+)
chr16:73531690-73532290(+)
chr16:73532350-73532950(+)
chr16:73533051-73533651(+)
chr16:73533490-73534090(+)
chr16:73533990-73534590(+)
chr16:73534910-73535510(+)
chr16:73536130-73536730(+)
chr16:73536826-73537426(+)
chr16:73538369-73538969(+)
chr16:73538792-73539392(+)
chr16:73539381-73539981(+)
chr16:73539915-73540515(+)
chr16:73540404-73541004(+)
chr16:73542199-73542799(+)
chr16:73542629-73543229(+)
chr16:73543110-73543710(+)
chr16:73543590-73544190(+)
chr16:73544596-73545196(+)
chr16:73545210-73545810(+)
chr16:73545751-73546351(+)
chr16:73546610-73547210(+)
chr16:73549352-73549952(+)
chr16:73550659-73551259(+)
chr16:73552500-73553100(+)
chr16:73556845-73557445(+)
chr16:73557891-73558491(+)
chr16:73559030-73559630(+)
chr16:73559856-73560456(+)
chr16:73560342-73560942(+)
chr16:73560992-73561592(+)
chr16:73561770-73562370(+)
chr16:73562370-73562970(+)
chr16:73564725-73565325(+)
chr16:73565210-73565810(+)
chr16:73567570-73568170(+)
chr16:73570617-73571217(+)
chr16:73571200-73571800(+)
chr16:73571722-73572322(+)
chr16:73572268-73572868(+)
chr16:73573167-73573767(+)
chr16:73573662-73574262(+)
chr16:73576693-73577293(+)
chr16:73577187-73577787(+)
chr16:73577963-73578563(+)
chr16:73578641-73579241(+)
chr16:73579057-73579657(+)
chr16:73579554-73580154(+)
chr16:73580159-73580759(+)
chr16:73581329-73581929(+)
chr16:73581828-73582428(+)
chr16:73582453-73583053(+)
chr16:73583291-73583891(+)
chr16:73583732-73584332(+)
chr16:73584165-73584765(+)
chr16:73584837-73585437(+)
chr16:73585275-73585875(+)
chr16:73585895-73586495(+)
chr16:73586526-73587126(+)
chr16:73587150-73587750(+)
chr16:73587771-73588371(+)
chr16:73588470-73589070(+)
chr16:73589110-73589710(+)
chr16:73589786-73590386(+)
chr16:73590956-73591556(+)
chr16:73591410-73592010(+)
chr16:73592086-73592686(+)
chr16:73592625-73593225(+)
chr16:73593419-73594019(+)
chr16:73594185-73594785(+)
chr16:73595803-73596403(+)
chr16:73596523-73597123(+)
chr16:73597068-73597668(+)
chr16:73597900-73598500(+)
chr16:73598570-73599170(+)
chr16:73599076-73599676(+)
chr16:73599700-73600300(+)
chr16:73601670-73602270(+)
chr16:73602110-73602710(+)
chr16:73602571-73603171(+)
chr16:73603365-73603965(+)
chr16:73603980-73604580(+)
chr16:73605175-73605775(+)
chr16:73605968-73606568(+)
chr16:73606630-73607230(+)
chr16:73607050-73607650(+)
chr16:73608370-73608970(+)
chr16:73609327-73609927(+)
chr16:73610031-73610631(+)
chr16:73610550-73611150(+)
chr16:73611640-73612240(+)
chr16:73612694-73613294(+)
chr16:73619070-73619670(+)
chr16:73621181-73621781(+)
chr16:73626560-73627160(+)
chr16:73629023-73629623(+)
chr16:73631010-73631610(+)
chr16:73631883-73632483(+)
chr16:73633270-73633870(+)
chr16:73634570-73635170(+)
chr16:73635170-73635770(+)
chr16:73635710-73636310(+)
chr16:73639108-73639708(+)
chr16:73639654-73640254(+)
chr16:73640420-73641020(+)
chr16:73641882-73642482(+)
chr16:73642650-73643250(+)
chr16:73643364-73643964(+)
chr16:73643879-73644479(+)
chr16:73644549-73645149(+)
chr16:73645336-73645936(+)
chr16:73645934-73646534(+)
chr16:73646350-73646950(+)
chr16:73646854-73647454(+)
chr16:73647400-73648000(+)
chr16:73647936-73648536(+)
chr16:73649187-73649787(+)
chr16:73649970-73650570(+)
chr16:73650562-73651162(+)
chr16:73651070-73651670(+)
chr16:73654120-73654720(+)
chr16:73655050-73655650(+)
chr16:73655500-73656100(+)
chr16:73657810-73658410(+)
chr16:73658370-73658970(+)
chr16:73659060-73659660(+)
chr16:73662050-73662650(+)
chr16:73662776-73663376(+)
chr16:73663590-73664190(+)
chr16:73669564-73670164(+)
chr16:73670020-73670620(+)
chr16:73673546-73674146(+)
chr16:73674800-73675400(+)
chr16:73675744-73676344(+)
chr16:73676414-73677014(+)
chr16:73677500-73678100(+)
chr16:73677948-73678548(+)
chr16:73678580-73679180(+)
chr16:73680440-73681040(+)
chr16:73681780-73682380(+)
chr16:73682899-73683499(+)
chr16:73685433-73686033(+)
chr16:73690490-73691090(+)
chr16:73693247-73693847(+)
chr16:73693680-73694280(+)
chr16:73694495-73695095(+)
chr16:73695897-73696497(+)
chr16:73696436-73697036(+)
chr16:73697290-73697890(+)
chr16:73697990-73698590(+)
chr16:73699550-73700150(+)
chr16:73700960-73701560(+)
chr16:73702070-73702670(+)
chr16:73703402-73704002(+)
chr16:73704106-73704706(+)
chr16:73704869-73705469(+)
chr16:73705500-73706100(+)
chr16:73705919-73706519(+)
chr16:73707450-73708050(+)
chr16:73708410-73709010(+)
chr16:73712503-73713103(+)
chr16:73713450-73714050(+)
chr16:73715670-73716270(+)
chr16:73716890-73717490(+)
chr16:73719207-73719807(+)
chr16:73720115-73720715(+)
chr16:73722730-73723330(+)
chr16:73723133-73723733(+)
chr16:73724300-73724900(+)
chr16:73726150-73726750(+)
chr16:73726655-73727255(+)
chr16:73727060-73727660(+)
chr16:73728630-73729230(+)
chr16:73729370-73729970(+)
chr16:73730065-73730665(+)
chr16:73731125-73731725(+)
chr16:73732880-73733480(+)
chr16:73733390-73733990(+)
chr16:73735215-73735815(+)
chr16:73735856-73736456(+)
chr16:73736813-73737413(+)
chr16:73737481-73738081(+)
chr16:73738394-73738994(+)
chr16:73740870-73741470(+)
chr16:73741573-73742173(+)
chr16:73742350-73742950(+)
chr16:73744426-73745026(+)
chr16:73745378-73745978(+)
chr16:73746157-73746757(+)
chr16:73746621-73747221(+)
chr16:73747078-73747678(+)
chr16:73747535-73748135(+)
chr16:73747941-73748541(+)
chr16:73748747-73749347(+)
chr16:73750259-73750859(+)
chr16:73751265-73751865(+)
chr16:73754770-73755370(+)
chr16:73755370-73755970(+)
chr16:73756480-73757080(+)
chr16:73758338-73758938(+)
chr16:73758994-73759594(+)
chr16:73759980-73760580(+)
chr16:73761870-73762470(+)
chr16:73763213-73763813(+)
chr16:73764387-73764987(+)
chr16:73765958-73766558(+)
chr16:73767715-73768315(+)
chr16:73768829-73769429(+)
chr16:73769674-73770274(+)
chr16:73770820-73771420(+)
chr16:73771440-73772040(+)
chr16:73772126-73772726(+)
chr16:73773020-73773620(+)
chr16:73773784-73774384(+)
chr16:73774393-73774993(+)
chr16:73775099-73775699(+)
chr16:73776050-73776650(+)
chr16:73776862-73777462(+)
chr16:73777475-73778075(+)
chr16:73777898-73778498(+)
chr16:73778735-73779335(+)
chr16:73779662-73780262(+)
chr16:73780183-73780783(+)
chr16:73780670-73781270(+)
chr16:73783590-73784190(+)
chr16:73784207-73784807(+)
chr16:73785583-73786183(+)
chr16:73786020-73786620(+)
chr16:73786490-73787090(+)
chr16:73787019-73787619(+)
chr16:73787730-73788330(+)
chr16:73788870-73789470(+)
chr16:73789282-73789882(+)
chr16:73789869-73790469(+)
chr16:73790728-73791328(+)
chr16:73791690-73792290(+)
chr16:73792650-73793250(+)
chr16:73794117-73794717(+)
chr16:73797010-73797610(+)
chr16:73798067-73798667(+)
chr16:73799332-73799932(+)
chr16:73800810-73801410(+)
chr16:73802598-73803198(+)
chr16:73804067-73804667(+)
chr16:73805032-73805632(+)
chr16:73805503-73806103(+)
chr16:73806510-73807110(+)
chr16:73807160-73807760(+)
chr16:73808330-73808930(+)
chr16:73808992-73809592(+)
chr16:73809677-73810277(+)
chr16:73810310-73810910(+)
chr16:73811520-73812120(+)
chr16:73812676-73813276(+)
chr16:73813280-73813880(+)
chr16:73814570-73815170(+)
chr16:73815103-73815703(+)
chr16:73816244-73816844(+)
chr16:73821579-73822179(+)
chr16:73823506-73824106(+)
chr16:73826143-73826743(+)
chr16:73826553-73827153(+)
chr16:73827093-73827693(+)
chr16:73827606-73828206(+)
chr16:73828238-73828838(+)
chr16:73828789-73829389(+)
chr16:73829388-73829988(+)
chr16:73830115-73830715(+)
chr16:73831053-73831653(+)
chr16:73831680-73832280(+)
chr16:73832384-73832984(+)
chr16:73833155-73833755(+)
chr16:73833950-73834550(+)
chr16:73834562-73835162(+)
chr16:73835110-73835710(+)
chr16:73835550-73836150(+)
chr16:73836170-73836770(+)
chr16:73837590-73838190(+)
chr16:73838214-73838814(+)
chr16:73839390-73839990(+)
chr16:73840002-73840602(+)
chr16:73840634-73841234(+)
chr16:73841330-73841930(+)
chr16:73842250-73842850(+)
chr16:73842954-73843554(+)
chr16:73843730-73844330(+)
chr16:73845440-73846040(+)
chr16:73845891-73846491(+)
chr16:73846478-73847078(+)
chr16:73846896-73847496(+)
chr16:73847322-73847922(+)
chr16:73847836-73848436(+)
chr16:73849810-73850410(+)
chr16:73850270-73850870(+)
chr16:73851338-73851938(+)
chr16:73852530-73853130(+)
chr16:73853235-73853835(+)
chr16:73853805-73854405(+)
chr16:73855031-73855631(+)
chr16:73855730-73856330(+)
chr16:73856523-73857123(+)
chr16:73857071-73857671(+)
chr16:73857520-73858120(+)
chr16:73864346-73864946(+)
chr16:73865027-73865627(+)
chr16:73865700-73866300(+)
chr16:73866750-73867350(+)
chr16:73867640-73868240(+)
chr16:73868082-73868682(+)
chr16:73868560-73869160(+)
chr16:73869240-73869840(+)
chr16:73870272-73870872(+)
chr16:73871260-73871860(+)
chr16:73873620-73874220(+)
chr16:73874531-73875131(+)
chr16:73875214-73875814(+)
chr16:73876000-73876600(+)
chr16:73876929-73877529(+)
chr16:73878090-73878690(+)
chr16:73879216-73879816(+)
chr16:73879680-73880280(+)
chr16:73880166-73880766(+)
chr16:73880958-73881558(+)
chr16:73881921-73882521(+)
chr16:73882349-73882949(+)
chr16:73882820-73883420(+)
chr16:73883253-73883853(+)
chr16:73883781-73884381(+)
chr16:73884395-73884995(+)
chr16:73886357-73886957(+)
chr16:73886800-73887400(+)
chr16:73887745-73888345(+)
chr16:73889135-73889735(+)
chr16:73890439-73891039(+)
chr16:73891353-73891953(+)
chr16:73892030-73892630(+)
chr16:73893064-73893664(+)
chr16:73894198-73894798(+)
chr16:73895256-73895856(+)
chr16:73898674-73899274(+)
chr16:73899218-73899818(+)
chr16:73900506-73901106(+)
chr16:73901570-73902170(+)
chr16:73902190-73902790(+)
chr16:73902908-73903508(+)
chr16:73903387-73903987(+)
chr16:73903970-73904570(+)
chr16:73904830-73905430(+)
chr16:73906552-73907152(+)
chr16:73907458-73908058(+)
chr16:73908086-73908686(+)
chr16:73908549-73909149(+)
chr16:73909304-73909904(+)
chr16:73909921-73910521(+)
chr16:73910411-73911011(+)
chr16:73910985-73911585(+)
chr16:73911524-73912124(+)
chr16:73911930-73912530(+)
chr16:73912416-73913016(+)
chr16:73913237-73913837(+)
chr16:73913740-73914340(+)
chr16:73914220-73914820(+)
chr16:73914748-73915348(+)
chr16:73915277-73915877(+)
chr16:73915882-73916482(+)
chr16:73916464-73917064(+)
chr16:73917002-73917602(+)
chr16:73917618-73918218(+)
chr16:73918111-73918711(+)
chr16:73918629-73919229(+)
chr16:73919370-73919970(+)
chr16:73920281-73920881(+)
chr16:73920944-73921544(+)
chr16:73921680-73922280(+)
chr16:73922231-73922831(+)
chr16:73922944-73923544(+)
chr16:73923509-73924109(+)
chr16:73924004-73924604(+)
chr16:73924448-73925048(+)
chr16:73924961-73925561(+)
chr16:73925501-73926101(+)
chr16:73926300-73926900(+)
chr16:73926837-73927437(+)
chr16:73927320-73927920(+)
chr16:73927910-73928510(+)
chr16:73930920-73931520(+)
chr16:73931360-73931960(+)
chr16:73933550-73934150(+)
chr16:73935950-73936550(+)
chr16:73939680-73940280(+)
chr16:73943408-73944008(+)
chr16:73944730-73945330(+)
chr16:73946057-73946657(+)
chr16:73947181-73947781(+)
chr16:73948038-73948638(+)
chr16:73948981-73949581(+)
chr16:73949717-73950317(+)
chr16:73950270-73950870(+)
chr16:73950712-73951312(+)
chr16:73951720-73952320(+)
chr16:73952270-73952870(+)
chr16:73955143-73955743(+)
chr16:73955890-73956490(+)
chr16:73956990-73957590(+)
chr16:73957640-73958240(+)
chr16:73961552-73962152(+)
chr16:73962430-73963030(+)
chr16:73962890-73963490(+)
chr16:73967790-73968390(+)
chr16:73968382-73968982(+)
chr16:73975483-73976083(+)
chr16:73977010-73977610(+)
chr16:73979359-73979959(+)
chr16:73980032-73980632(+)
chr16:73980700-73981300(+)
chr16:73981760-73982360(+)
chr16:73982324-73982924(+)
chr16:73983430-73984030(+)
chr16:73984759-73985359(+)
chr16:73985318-73985918(+)
chr16:73986812-73987412(+)
chr16:73987443-73988043(+)
chr16:73988370-73988970(+)
chr16:73988890-73989490(+)
chr16:73989472-73990072(+)
chr16:73989980-73990580(+)
chr16:73990382-73990982(+)
chr16:73990906-73991506(+)
chr16:73992103-73992703(+)
chr16:73993400-73994000(+)
chr16:73994910-73995510(+)
chr16:73996550-73997150(+)
chr16:73996950-73997550(+)
chr16:73997990-73998590(+)
chr16:73999670-74000270(+)
chr16:74000090-74000690(+)
chr16:74000616-74001216(+)
chr16:74001020-74001620(+)
chr16:74001820-74002420(+)
chr16:74002785-74003385(+)
chr16:74004430-74005030(+)
chr16:74004835-74005435(+)
chr16:74005276-74005876(+)
chr16:74005991-74006591(+)
chr16:74006528-74007128(+)
chr16:74006986-74007586(+)
chr16:74007420-74008020(+)
chr16:74008960-74009560(+)
chr16:74010466-74011066(+)
chr16:74011630-74012230(+)
chr16:74012185-74012785(+)
chr16:74013750-74014350(+)
chr16:74016310-74016910(+)
chr16:74016730-74017330(+)
chr16:74018450-74019050(+)
chr16:74021558-74022158(+)
chr16:74022730-74023330(+)
chr16:74024505-74025105(+)
chr16:74025090-74025690(+)
chr16:74026890-74027490(+)
chr16:74027763-74028363(+)
chr16:74028360-74028960(+)
chr16:74029750-74030350(+)
chr16:74030253-74030853(+)
chr16:74030687-74031287(+)
chr16:74031186-74031786(+)
chr16:74031778-74032378(+)
chr16:74032403-74033003(+)
chr16:74033548-74034148(+)
chr16:74035110-74035710(+)
chr16:74038730-74039330(+)
chr16:74039627-74040227(+)
chr16:74041570-74042170(+)
chr16:74042570-74043170(+)
chr16:74043510-74044110(+)
chr16:74044330-74044930(+)
chr16:74045830-74046430(+)
chr16:74046510-74047110(+)
chr16:74046970-74047570(+)
chr16:74047430-74048030(+)
chr16:74048570-74049170(+)
chr16:74049110-74049710(+)
chr16:74049764-74050364(+)
chr16:74050365-74050965(+)
chr16:74051051-74051651(+)
chr16:74051790-74052390(+)
chr16:74052190-74052790(+)
chr16:74053398-74053998(+)
chr16:74053933-74054533(+)
chr16:74055570-74056170(+)
chr16:74056200-74056800(+)
chr16:74056885-74057485(+)
chr16:74057670-74058270(+)
chr16:74058130-74058730(+)
chr16:74058924-74059524(+)
chr16:74059670-74060270(+)
chr16:74060169-74060769(+)
chr16:74060830-74061430(+)
chr16:74061550-74062150(+)
chr16:74062090-74062690(+)
chr16:74062491-74063091(+)
chr16:74063108-74063708(+)
chr16:74063981-74064581(+)
chr16:74064576-74065176(+)
chr16:74065325-74065925(+)
chr16:74065819-74066419(+)
chr16:74066294-74066894(+)
chr16:74066863-74067463(+)
chr16:74067380-74067980(+)
chr16:74067963-74068563(+)
chr16:74068641-74069241(+)
chr16:74069616-74070216(+)
chr16:74070259-74070859(+)
chr16:74070936-74071536(+)
chr16:74071870-74072470(+)
chr16:74073110-74073710(+)
chr16:74074137-74074737(+)
chr16:74075770-74076370(+)
chr16:74079428-74080028(+)
chr16:74080286-74080886(+)
chr16:74082690-74083290(+)
chr16:74084002-74084602(+)
chr16:74085758-74086358(+)
chr16:74087107-74087707(+)
chr16:74087606-74088206(+)
chr16:74088670-74089270(+)
chr16:74089100-74089700(+)
chr16:74092510-74093110(+)
chr16:74094255-74094855(+)
chr16:74094730-74095330(+)
chr16:74095910-74096510(+)
chr16:74096741-74097341(+)
chr16:74097390-74097990(+)
chr16:74098145-74098745(+)
chr16:74098703-74099303(+)
chr16:74099824-74100424(+)
chr16:74100417-74101017(+)
chr16:74100955-74101555(+)
chr16:74101730-74102330(+)
chr16:74102250-74102850(+)
chr16:74104071-74104671(+)
chr16:74105353-74105953(+)
chr16:74105987-74106587(+)
chr16:74107218-74107818(+)
chr16:74110348-74110948(+)
chr16:74111083-74111683(+)
chr16:74111770-74112370(+)
chr16:74112892-74113492(+)
chr16:74114118-74114718(+)
chr16:74116453-74117053(+)
chr16:74117323-74117923(+)
chr16:74117790-74118390(+)
chr16:74121310-74121910(+)
chr16:74124544-74125144(+)
chr16:74126128-74126728(+)
chr16:74126870-74127470(+)
chr16:74127274-74127874(+)
chr16:74128294-74128894(+)
chr16:74130498-74131098(+)
chr16:74131183-74131783(+)
chr16:74131600-74132200(+)
chr16:74132325-74132925(+)
chr16:74133295-74133895(+)
chr16:74134402-74135002(+)
chr16:74135268-74135868(+)
chr16:74136070-74136670(+)
chr16:74136480-74137080(+)
chr16:74136960-74137560(+)
chr16:74137380-74137980(+)
chr16:74137808-74138408(+)
chr16:74138250-74138850(+)
chr16:74138830-74139430(+)
chr16:74139350-74139950(+)
chr16:74139843-74140443(+)
chr16:74140992-74141592(+)
chr16:74141589-74142189(+)
chr16:74142799-74143399(+)
chr16:74143570-74144170(+)
chr16:74145283-74145883(+)
chr16:74147336-74147936(+)
chr16:74147930-74148530(+)
chr16:74148530-74149130(+)
chr16:74151030-74151630(+)
chr16:74151587-74152187(+)
chr16:74152700-74153300(+)
chr16:74154027-74154627(+)
chr16:74155622-74156222(+)
chr16:74157631-74158231(+)
chr16:74158432-74159032(+)
chr16:74160041-74160641(+)
chr16:74162454-74163054(+)
chr16:74165010-74165610(+)
chr16:74165860-74166460(+)
chr16:74166430-74167030(+)
chr16:74167210-74167810(+)
chr16:74169788-74170388(+)
chr16:74170910-74171510(+)
chr16:74171730-74172330(+)
chr16:74172657-74173257(+)
chr16:74175556-74176156(+)
chr16:74176479-74177079(+)
chr16:74177200-74177800(+)
chr16:74177670-74178270(+)
chr16:74178365-74178965(+)
chr16:74179845-74180445(+)
chr16:74180412-74181012(+)
chr16:74181130-74181730(+)
chr16:74184550-74185150(+)
chr16:74187018-74187618(+)
chr16:74187650-74188250(+)
chr16:74189108-74189708(+)
chr16:74189710-74190310(+)
chr16:74190530-74191130(+)
chr16:74193030-74193630(+)
chr16:74198810-74199410(+)
chr16:74199565-74200165(+)
chr16:74200245-74200845(+)
chr16:74200764-74201364(+)
chr16:74202390-74202990(+)
chr16:74202874-74203474(+)
chr16:74203356-74203956(+)
chr16:74203758-74204358(+)
chr16:74204281-74204881(+)
chr16:74205256-74205856(+)
chr16:74206030-74206630(+)
chr16:74207495-74208095(+)
chr16:74208648-74209248(+)
chr16:74209515-74210115(+)
chr16:74211227-74211827(+)
chr16:74211892-74212492(+)
chr16:74214130-74214730(+)
chr16:74215478-74216078(+)
chr16:74217733-74218333(+)
chr16:74218699-74219299(+)
chr16:74219975-74220575(+)
chr16:74220382-74220982(+)
chr16:74220823-74221423(+)
chr16:74221825-74222425(+)
chr16:74222625-74223225(+)
chr16:74223187-74223787(+)
chr16:74224130-74224730(+)
chr16:74226202-74226802(+)
chr16:74227770-74228370(+)
chr16:74228910-74229510(+)
chr16:74230189-74230789(+)
chr16:74232826-74233426(+)
chr16:74233548-74234148(+)
chr16:74234075-74234675(+)
chr16:74234841-74235441(+)
chr16:74235385-74235985(+)
chr16:74235828-74236428(+)
chr16:74237210-74237810(+)
chr16:74239731-74240331(+)
chr16:74240670-74241270(+)
chr16:74241210-74241810(+)
chr16:74241770-74242370(+)
chr16:74242330-74242930(+)
chr16:74242867-74243467(+)
chr16:74243600-74244200(+)
chr16:74244010-74244610(+)
chr16:74244910-74245510(+)
chr16:74245490-74246090(+)
chr16:74245908-74246508(+)
chr16:74246795-74247395(+)
chr16:74248410-74249010(+)
chr16:74250134-74250734(+)
chr16:74252716-74253316(+)
chr16:74253482-74254082(+)
chr16:74255601-74256201(+)
chr16:74257555-74258155(+)
chr16:74258619-74259219(+)
chr16:74259026-74259626(+)
chr16:74259853-74260453(+)
chr16:74260338-74260938(+)
chr16:74261100-74261700(+)
chr16:74262264-74262864(+)
chr16:74262890-74263490(+)
chr16:74263851-74264451(+)
chr16:74264660-74265260(+)
chr16:74265290-74265890(+)
chr16:74265930-74266530(+)
chr16:74266585-74267185(+)
chr16:74267410-74268010(+)
chr16:74269290-74269890(+)
chr16:74270190-74270790(+)
chr16:74270783-74271383(+)
chr16:74271265-74271865(+)
chr16:74272603-74273203(+)
chr16:74273170-74273770(+)
chr16:74274148-74274748(+)
chr16:74274765-74275365(+)
chr16:74275650-74276250(+)
chr16:74276400-74277000(+)
chr16:74277050-74277650(+)
chr16:74277580-74278180(+)
chr16:74278040-74278640(+)
chr16:74278470-74279070(+)
chr16:74279530-74280130(+)
chr16:74280453-74281053(+)
chr16:74281648-74282248(+)
chr16:74282500-74283100(+)
chr16:74283065-74283665(+)
chr16:74283663-74284263(+)
chr16:74284343-74284943(+)
chr16:74285185-74285785(+)
chr16:74286115-74286715(+)
chr16:74287081-74287681(+)
chr16:74288330-74288930(+)
chr16:74289080-74289680(+)
chr16:74290210-74290810(+)
chr16:74290834-74291434(+)
chr16:74291500-74292100(+)
chr16:74292143-74292743(+)
chr16:74292895-74293495(+)
chr16:74293400-74294000(+)
chr16:74294118-74294718(+)
chr16:74294856-74295456(+)
chr16:74295320-74295920(+)
chr16:74296090-74296690(+)
chr16:74296553-74297153(+)
chr16:74297410-74298010(+)
chr16:74298638-74299238(+)
chr16:74299450-74300050(+)
chr16:74300883-74301483(+)
chr16:74302170-74302770(+)
chr16:74303222-74303822(+)
chr16:74303730-74304330(+)
chr16:74304782-74305382(+)
chr16:74305684-74306284(+)
chr16:74307270-74307870(+)
chr16:74307800-74308400(+)
chr16:74308818-74309418(+)
chr16:74309490-74310090(+)
chr16:74310810-74311410(+)
chr16:74311722-74312322(+)
chr16:74312290-74312890(+)
chr16:74313122-74313722(+)
chr16:74313606-74314206(+)
chr16:74314213-74314813(+)
chr16:74315125-74315725(+)
chr16:74315610-74316210(+)
chr16:74317164-74317764(+)
chr16:74317790-74318390(+)
chr16:74322440-74323040(+)
chr16:74324819-74325419(+)
chr16:74325568-74326168(+)
chr16:74326070-74326670(+)
chr16:74327230-74327830(+)
chr16:74328420-74329020(+)
chr16:74329524-74330124(+)
chr16:74330285-74330885(+)
chr16:74330717-74331317(+)
chr16:74331128-74331728(+)
chr16:74331918-74332518(+)
chr16:74332440-74333040(+)
chr16:74333190-74333790(+)
chr16:74334015-74334615(+)
chr16:74335251-74335851(+)
chr16:74336570-74337170(+)
chr16:74337760-74338360(+)
chr16:74338286-74338886(+)
chr16:74339803-74340403(+)
chr16:74340215-74340815(+)
chr16:74341325-74341925(+)
chr16:74343597-74344197(+)
chr16:74344255-74344855(+)
chr16:74346370-74346970(+)
chr16:74346781-74347381(+)
chr16:74348173-74348773(+)
chr16:74349290-74349890(+)
chr16:74349988-74350588(+)
chr16:74350660-74351260(+)
chr16:74351210-74351810(+)
chr16:74351710-74352310(+)
chr16:74352190-74352790(+)
chr16:74352810-74353410(+)
chr16:74354506-74355106(+)
chr16:74355147-74355747(+)
chr16:74356109-74356709(+)
chr16:74356765-74357365(+)
chr16:74357578-74358178(+)
chr16:74358795-74359395(+)
chr16:74359368-74359968(+)
chr16:74360234-74360834(+)
chr16:74360760-74361360(+)
chr16:74361605-74362205(+)
chr16:74363166-74363766(+)
chr16:74364740-74365340(+)
chr16:74366211-74366811(+)
chr16:74366759-74367359(+)
chr16:74368488-74369088(+)
chr16:74369225-74369825(+)
chr16:74371100-74371700(+)
chr16:74372480-74373080(+)
chr16:74373065-74373665(+)
chr16:74376110-74376710(+)
chr16:74377660-74378260(+)
chr16:74379360-74379960(+)
chr16:74383994-74384594(+)
chr16:74385320-74385920(+)
chr16:74386821-74387421(+)
chr16:74387810-74388410(+)
chr16:74388320-74388920(+)
chr16:74390994-74391594(+)
chr16:74392430-74393030(+)
chr16:74393040-74393640(+)
chr16:74394350-74394950(+)
chr16:74395627-74396227(+)
chr16:74396162-74396762(+)
chr16:74397020-74397620(+)
chr16:74398017-74398617(+)
chr16:74399040-74399640(+)
chr16:74400428-74401028(+)
chr16:74401268-74401868(+)
chr16:74401912-74402512(+)
chr16:74402429-74403029(+)
chr16:74404521-74405121(+)
chr16:74406135-74406735(+)
chr16:74407002-74407602(+)
chr16:74408525-74409125(+)
chr16:74416254-74416854(+)
chr16:74422510-74423110(+)
chr16:74425221-74425821(+)
chr16:74429554-74430154(+)
chr16:74430281-74430881(+)
chr16:74431376-74431976(+)
chr16:74432175-74432775(+)
chr16:74434150-74434750(+)
chr16:74434614-74435214(+)
chr16:74437316-74437916(+)
chr16:74438226-74438826(+)
chr16:74440433-74441033(+)
chr16:74440947-74441547(+)
chr16:74442044-74442644(+)
chr16:74442674-74443274(+)
chr16:74443314-74443914(+)
chr16:74443957-74444557(+)
chr16:74444842-74445442(+)
chr16:74446684-74447284(+)
chr16:74447170-74447770(+)
chr16:74447806-74448406(+)
chr16:74451887-74452487(+)
chr16:74453744-74454344(+)
chr16:74455013-74455613(+)
chr16:74455530-74456130(+)
chr16:74456046-74456646(+)
chr16:74456789-74457389(+)
chr16:74457688-74458288(+)
chr16:74458630-74459230(+)
chr16:74459531-74460131(+)
chr16:74459942-74460542(+)
chr16:74462115-74462715(+)
chr16:74463889-74464489(+)
chr16:74464972-74465572(+)
chr16:74465510-74466110(+)
chr16:74466210-74466810(+)
chr16:74466791-74467391(+)
chr16:74467300-74467900(+)
chr16:74467846-74468446(+)
chr16:74468680-74469280(+)
chr16:74471280-74471880(+)
chr16:74472414-74473014(+)
chr16:74473534-74474134(+)
chr16:74474620-74475220(+)
chr16:74476632-74477232(+)
chr16:74477744-74478344(+)
chr16:74478998-74479598(+)
chr16:74480820-74481420(+)
chr16:74481393-74481993(+)
chr16:74482346-74482946(+)
chr16:74482944-74483544(+)
chr16:74483617-74484217(+)
chr16:74484058-74484658(+)
chr16:74484800-74485400(+)
chr16:74485903-74486503(+)
chr16:74486510-74487110(+)
chr16:74486973-74487573(+)
chr16:74488135-74488735(+)
chr16:74488570-74489170(+)
chr16:74489184-74489784(+)
chr16:74489776-74490376(+)
chr16:74490470-74491070(+)
chr16:74490870-74491470(+)
chr16:74491356-74491956(+)
chr16:74492150-74492750(+)
chr16:74493520-74494120(+)
chr16:74494435-74495035(+)
chr16:74494970-74495570(+)
chr16:74495600-74496200(+)
chr16:74496183-74496783(+)
chr16:74496650-74497250(+)
chr16:74497310-74497910(+)
chr16:74497815-74498415(+)
chr16:74498626-74499226(+)
chr16:74499055-74499655(+)
chr16:74499619-74500219(+)
chr16:74500092-74500692(+)
chr16:74500669-74501269(+)
chr16:74501394-74501994(+)
chr16:74502060-74502660(+)
chr16:74502855-74503455(+)
chr16:74503380-74503980(+)
chr16:74503815-74504415(+)
chr16:74504430-74505030(+)
chr16:74504840-74505440(+)
chr16:74505605-74506205(+)
chr16:74506288-74506888(+)
chr16:74506970-74507570(+)
chr16:74508121-74508721(+)
chr16:74508720-74509320(+)
chr16:74509230-74509830(+)
chr16:74509665-74510265(+)
chr16:74510290-74510890(+)
chr16:74511019-74511619(+)
chr16:74511470-74512070(+)
chr16:74511919-74512519(+)
chr16:74512430-74513030(+)
chr16:74513372-74513972(+)
chr16:74513920-74514520(+)
chr16:74514544-74515144(+)
chr16:74515370-74515970(+)
chr16:74515850-74516450(+)
chr16:74516430-74517030(+)
chr16:74516891-74517491(+)
chr16:74517806-74518406(+)
chr16:74518448-74519048(+)
chr16:74519718-74520318(+)
chr16:74520232-74520832(+)
chr16:74520640-74521240(+)
chr16:74521614-74522214(+)
chr16:74522340-74522940(+)
chr16:74523590-74524190(+)
chr16:74524260-74524860(+)
chr16:74524890-74525490(+)
chr16:74526000-74526600(+)
chr16:74526731-74527331(+)
chr16:74527820-74528420(+)
chr16:74529185-74529785(+)
chr16:74531550-74532150(+)
chr16:74532931-74533531(+)
chr16:74534622-74535222(+)
chr16:74535452-74536052(+)
chr16:74536071-74536671(+)
chr16:74537237-74537837(+)
chr16:74537870-74538470(+)
chr16:74538612-74539212(+)
chr16:74541067-74541667(+)
chr16:74541686-74542286(+)
chr16:74542208-74542808(+)
chr16:74542652-74543252(+)
chr16:74544490-74545090(+)
chr16:74545735-74546335(+)
chr16:74547270-74547870(+)
chr16:74553831-74554431(+)
chr16:74554500-74555100(+)
chr16:74555469-74556069(+)
chr16:74555965-74556565(+)
chr16:74557950-74558550(+)
chr16:74558692-74559292(+)
chr16:74560423-74561023(+)
chr16:74564035-74564635(+)
chr16:74565637-74566237(+)
chr16:74567042-74567642(+)
chr16:74568457-74569057(+)
chr16:74570690-74571290(+)
chr16:74571537-74572137(+)
chr16:74572088-74572688(+)
chr16:74574486-74575086(+)
chr16:74576982-74577582(+)
chr16:74578210-74578810(+)
chr16:74579891-74580491(+)
chr16:74581375-74581975(+)
chr16:74582390-74582990(+)
chr16:74583590-74584190(+)
chr16:74584101-74584701(+)
chr16:74584690-74585290(+)
chr16:74585350-74585950(+)
chr16:74587855-74588455(+)
chr16:74590159-74590759(+)
chr16:74590988-74591588(+)
chr16:74591559-74592159(+)
chr16:74591980-74592580(+)
chr16:74592656-74593256(+)
chr16:74593770-74594370(+)
chr16:74594713-74595313(+)
chr16:74595417-74596017(+)
chr16:74595838-74596438(+)
chr16:74596560-74597160(+)
chr16:74597130-74597730(+)
chr16:74597566-74598166(+)
chr16:74598270-74598870(+)
chr16:74599140-74599740(+)
chr16:74599650-74600250(+)
chr16:74600991-74601591(+)
chr16:74601662-74602262(+)
chr16:74602260-74602860(+)
chr16:74602793-74603393(+)
chr16:74603875-74604475(+)
chr16:74604289-74604889(+)
chr16:74604718-74605318(+)
chr16:74605711-74606311(+)
chr16:74606420-74607020(+)
chr16:74607515-74608115(+)
chr16:74607948-74608548(+)
chr16:74608895-74609495(+)
chr16:74609718-74610318(+)
chr16:74610156-74610756(+)
chr16:74610920-74611520(+)
chr16:74611757-74612357(+)
chr16:74612251-74612851(+)
chr16:74612731-74613331(+)
chr16:74613330-74613930(+)
chr16:74614029-74614629(+)
chr16:74614645-74615245(+)
chr16:74615550-74616150(+)
chr16:74616090-74616690(+)
chr16:74616768-74617368(+)
chr16:74617298-74617898(+)
chr16:74617958-74618558(+)
chr16:74619020-74619620(+)
chr16:74619490-74620090(+)
chr16:74619998-74620598(+)
chr16:74620755-74621355(+)
chr16:74621390-74621990(+)
chr16:74622410-74623010(+)
chr16:74623277-74623877(+)
chr16:74623714-74624314(+)
chr16:74624210-74624810(+)
chr16:74625140-74625740(+)
chr16:74625854-74626454(+)
chr16:74626763-74627363(+)
chr16:74627670-74628270(+)
chr16:74628267-74628867(+)
chr16:74628870-74629470(+)
chr16:74629335-74629935(+)
chr16:74629770-74630370(+)
chr16:74630328-74630928(+)
chr16:74631190-74631790(+)
chr16:74631655-74632255(+)
chr16:74632280-74632880(+)
chr16:74633070-74633670(+)
chr16:74633650-74634250(+)
chr16:74634059-74634659(+)
chr16:74634898-74635498(+)
chr16:74635375-74635975(+)
chr16:74636620-74637220(+)
chr16:74637050-74637650(+)
chr16:74637563-74638163(+)
chr16:74638051-74638651(+)
chr16:74638600-74639200(+)
chr16:74639170-74639770(+)
chr16:74639738-74640338(+)
chr16:74640179-74640779(+)
chr16:74640778-74641378(+)
chr16:74641618-74642218(+)
chr16:74642079-74642679(+)
chr16:74642802-74643402(+)
chr16:74643570-74644170(+)
chr16:74644140-74644740(+)
chr16:74644550-74645150(+)
chr16:74645501-74646101(+)
chr16:74646153-74646753(+)
chr16:74646802-74647402(+)
chr16:74647220-74647820(+)
chr16:74647770-74648370(+)
chr16:74648590-74649190(+)
chr16:74649493-74650093(+)
chr16:74650151-74650751(+)
chr16:74651003-74651603(+)
chr16:74651746-74652346(+)
chr16:74652770-74653370(+)
chr16:74653200-74653800(+)
chr16:74653692-74654292(+)
chr16:74654272-74654872(+)
chr16:74654770-74655370(+)
chr16:74655880-74656480(+)
chr16:74656488-74657088(+)
chr16:74657025-74657625(+)
chr16:74657543-74658143(+)
chr16:74658010-74658610(+)
chr16:74658510-74659110(+)
chr16:74658942-74659542(+)
chr16:74659426-74660026(+)
chr16:74660205-74660805(+)
chr16:74660834-74661434(+)
chr16:74661309-74661909(+)
chr16:74661774-74662374(+)
chr16:74663004-74663604(+)
chr16:74663910-74664510(+)
chr16:74665390-74665990(+)
chr16:74666378-74666978(+)
chr16:74666960-74667560(+)
chr16:74667496-74668096(+)
chr16:74669130-74669730(+)
chr16:74669940-74670540(+)
chr16:74671719-74672319(+)
chr16:74672450-74673050(+)
chr16:74673020-74673620(+)
chr16:74673840-74674440(+)
chr16:74675450-74676050(+)
chr16:74677835-74678435(+)
chr16:74680812-74681412(+)
chr16:74683442-74684042(+)
chr16:74684765-74685365(+)
chr16:74685730-74686330(+)
chr16:74686661-74687261(+)
chr16:74688398-74688998(+)
chr16:74690704-74691304(+)
chr16:74691630-74692230(+)
chr16:74692133-74692733(+)
chr16:74692701-74693301(+)
chr16:74693110-74693710(+)
chr16:74694191-74694791(+)
chr16:74694775-74695375(+)
chr16:74696250-74696850(+)
chr16:74697155-74697755(+)
chr16:74698361-74698961(+)
chr16:74698850-74699450(+)
chr16:74700047-74700647(+)
chr16:74700579-74701179(+)
chr16:74701143-74701743(+)
chr16:74701652-74702252(+)
chr16:74704250-74704850(+)
chr16:74704940-74705540(+)
chr16:74705590-74706190(+)
chr16:74706060-74706660(+)
chr16:74706985-74707585(+)
chr16:74707662-74708262(+)
chr16:74708750-74709350(+)
chr16:74710340-74710940(+)
chr16:74711741-74712341(+)
chr16:74713749-74714349(+)
chr16:74714990-74715590(+)
chr16:74716283-74716883(+)
chr16:74717413-74718013(+)
chr16:74717944-74718544(+)
chr16:74719050-74719650(+)
chr16:74719810-74720410(+)
chr16:74725040-74725640(+)
chr16:74726370-74726970(+)
chr16:74727900-74728500(+)
chr16:74728880-74729480(+)
chr16:74729633-74730233(+)
chr16:74730250-74730850(+)
chr16:74732052-74732652(+)
chr16:74733318-74733918(+)
chr16:74733921-74734521(+)
chr16:74734562-74735162(+)
chr16:74735292-74735892(+)
chr16:74735718-74736318(+)
chr16:74736670-74737270(+)
chr16:74739380-74739980(+)
chr16:74740520-74741120(+)
chr16:74741888-74742488(+)
chr16:74743208-74743808(+)
chr16:74745703-74746303(+)
chr16:74746840-74747440(+)
chr16:74747405-74748005(+)
chr16:74748160-74748760(+)
chr16:74749730-74750330(+)
chr16:74750135-74750735(+)
chr16:74750623-74751223(+)
chr16:74751186-74751786(+)
chr16:74751907-74752507(+)
chr16:74752701-74753301(+)
chr16:74753482-74754082(+)
chr16:74754418-74755018(+)
chr16:74755436-74756036(+)
chr16:74757053-74757653(+)
chr16:74758085-74758685(+)
chr16:74758630-74759230(+)
chr16:74759673-74760273(+)
chr16:74760516-74761116(+)
chr16:74761010-74761610(+)
chr16:74761770-74762370(+)
chr16:74762185-74762785(+)
chr16:74762850-74763450(+)
chr16:74763426-74764026(+)
chr16:74764068-74764668(+)
chr16:74764570-74765170(+)
chr16:74765835-74766435(+)
chr16:74766340-74766940(+)
chr16:74766781-74767381(+)
chr16:74767463-74768063(+)
chr16:74768142-74768742(+)
chr16:74768756-74769356(+)
chr16:74769215-74769815(+)
chr16:74769830-74770430(+)
chr16:74770379-74770979(+)
chr16:74771360-74771960(+)
chr16:74771937-74772537(+)
chr16:74772629-74773229(+)
chr16:74773151-74773751(+)
chr16:74773560-74774160(+)
chr16:74774685-74775285(+)
chr16:74775310-74775910(+)
chr16:74775725-74776325(+)
chr16:74776496-74777096(+)
chr16:74777057-74777657(+)
chr16:74777597-74778197(+)
chr16:74778494-74779094(+)
chr16:74779203-74779803(+)
chr16:74779803-74780403(+)
chr16:74780429-74781029(+)
chr16:74781787-74782387(+)
chr16:74782319-74782919(+)
chr16:74782737-74783337(+)
chr16:74783353-74783953(+)
chr16:74784297-74784897(+)
chr16:74785245-74785845(+)
chr16:74785780-74786380(+)
chr16:74786450-74787050(+)
chr16:74787550-74788150(+)
chr16:74788679-74789279(+)
chr16:74789965-74790565(+)
chr16:74791067-74791667(+)
chr16:74792609-74793209(+)
chr16:74793280-74793880(+)
chr16:74794173-74794773(+)
chr16:74794641-74795241(+)
chr16:74795443-74796043(+)
chr16:74796533-74797133(+)
chr16:74797090-74797690(+)
chr16:74798150-74798750(+)
chr16:74798592-74799192(+)
chr16:74799355-74799955(+)
chr16:74800496-74801096(+)
chr16:74801179-74801779(+)
chr16:74801673-74802273(+)
chr16:74802158-74802758(+)
chr16:74802613-74803213(+)
chr16:74803412-74804012(+)
chr16:74803834-74804434(+)
chr16:74804597-74805197(+)
chr16:74805424-74806024(+)
chr16:74805942-74806542(+)
chr16:74806387-74806987(+)
chr16:74807247-74807847(+)
chr16:74807859-74808459(+)
chr16:74808442-74809042(+)
chr16:74808949-74809549(+)
chr16:74810150-74810750(+)
chr16:74811790-74812390(+)
chr16:74812431-74813031(+)
chr16:74813088-74813688(+)
chr16:74815011-74815611(+)
chr16:74815605-74816205(+)
chr16:74816790-74817390(+)
chr16:74817350-74817950(+)
chr16:74818279-74818879(+)
chr16:74818744-74819344(+)
chr16:74819370-74819970(+)
chr16:74820019-74820619(+)
chr16:74821120-74821720(+)
chr16:74821900-74822500(+)
chr16:74822410-74823010(+)
chr16:74822835-74823435(+)
chr16:74823550-74824150(+)
chr16:74824000-74824600(+)
chr16:74825489-74826089(+)
chr16:74826140-74826740(+)
chr16:74826730-74827330(+)
chr16:74827299-74827899(+)
chr16:74827765-74828365(+)
chr16:74828582-74829182(+)
chr16:74828998-74829598(+)
chr16:74829770-74830370(+)
chr16:74831181-74831781(+)
chr16:74831950-74832550(+)
chr16:74832400-74833000(+)
chr16:74834110-74834710(+)
chr16:74834865-74835465(+)
chr16:74835520-74836120(+)
chr16:74836150-74836750(+)
chr16:74836820-74837420(+)
chr16:74838110-74838710(+)
chr16:74838578-74839178(+)
chr16:74839370-74839970(+)
chr16:74840152-74840752(+)
chr16:74840721-74841321(+)
chr16:74841218-74841818(+)
chr16:74841807-74842407(+)
chr16:74842650-74843250(+)
chr16:74843749-74844349(+)
chr16:74844989-74845589(+)
chr16:74845721-74846321(+)
chr16:74846240-74846840(+)
chr16:74846903-74847503(+)
chr16:74847428-74848028(+)
chr16:74848000-74848600(+)
chr16:74848664-74849264(+)
chr16:74849116-74849716(+)
chr16:74849590-74850190(+)
chr16:74850100-74850700(+)
chr16:74850570-74851170(+)
chr16:74851110-74851710(+)
chr16:74851604-74852204(+)
chr16:74852390-74852990(+)
chr16:74853030-74853630(+)
chr16:74854475-74855075(+)
chr16:74854890-74855490(+)
chr16:74855568-74856168(+)
chr16:74856230-74856830(+)
chr16:74856968-74857568(+)
chr16:74857370-74857970(+)
chr16:74858203-74858803(+)
chr16:74858830-74859430(+)
chr16:74859370-74859970(+)
chr16:74859789-74860389(+)
chr16:74860315-74860915(+)
chr16:74861443-74862043(+)
chr16:74862470-74863070(+)
chr16:74862900-74863500(+)
chr16:74863443-74864043(+)
chr16:74864443-74865043(+)
chr16:74864860-74865460(+)
chr16:74865706-74866306(+)
chr16:74866166-74866766(+)
chr16:74867228-74867828(+)
chr16:74867890-74868490(+)
chr16:74868590-74869190(+)
chr16:74869050-74869650(+)
chr16:74869836-74870436(+)
chr16:74870901-74871501(+)
chr16:74872208-74872808(+)
chr16:74872945-74873545(+)
chr16:74873475-74874075(+)
chr16:74874046-74874646(+)
chr16:74874590-74875190(+)
chr16:74875180-74875780(+)
chr16:74875642-74876242(+)
chr16:74876224-74876824(+)
chr16:74876808-74877408(+)
chr16:74877344-74877944(+)
chr16:74877881-74878481(+)
chr16:74878870-74879470(+)
chr16:74879550-74880150(+)
chr16:74879995-74880595(+)
chr16:74880490-74881090(+)
chr16:74881530-74882130(+)
chr16:74882658-74883258(+)
chr16:74883320-74883920(+)
chr16:74883790-74884390(+)
chr16:74885080-74885680(+)
chr16:74885599-74886199(+)
chr16:74886089-74886689(+)
chr16:74887090-74887690(+)
chr16:74888610-74889210(+)
chr16:74889920-74890520(+)
chr16:74890360-74890960(+)
chr16:74891222-74891822(+)
chr16:74892440-74893040(+)
chr16:74893364-74893964(+)
chr16:74893850-74894450(+)
chr16:74894945-74895545(+)
chr16:74896512-74897112(+)
chr16:74897770-74898370(+)
chr16:74898250-74898850(+)
chr16:74899984-74900584(+)
chr16:74901322-74901922(+)
chr16:74901890-74902490(+)
chr16:74902300-74902900(+)
chr16:74902965-74903565(+)
chr16:74903456-74904056(+)
chr16:74904540-74905140(+)
chr16:74905419-74906019(+)
chr16:74905970-74906570(+)
chr16:74906930-74907530(+)
chr16:74907934-74908534(+)
chr16:74908697-74909297(+)
chr16:74909190-74909790(+)
chr16:74909730-74910330(+)
chr16:74910482-74911082(+)
chr16:74911010-74911610(+)
chr16:74911629-74912229(+)
chr16:74912561-74913161(+)
chr16:74913430-74914030(+)
chr16:74914190-74914790(+)
chr16:74915055-74915655(+)
chr16:74916270-74916870(+)
chr16:74917165-74917765(+)
chr16:74917860-74918460(+)
chr16:74919150-74919750(+)
chr16:74920100-74920700(+)
chr16:74920824-74921424(+)
chr16:74922141-74922741(+)
chr16:74922910-74923510(+)
chr16:74923360-74923960(+)
chr16:74924242-74924842(+)
chr16:74925090-74925690(+)
chr16:74926559-74927159(+)
chr16:74927339-74927939(+)
chr16:74927810-74928410(+)
chr16:74928274-74928874(+)
chr16:74929387-74929987(+)
chr16:74930000-74930600(+)
chr16:74930764-74931364(+)
chr16:74931556-74932156(+)
chr16:74932468-74933068(+)
chr16:74933290-74933890(+)
chr16:74935314-74935914(+)
chr16:74936405-74937005(+)
chr16:74936930-74937530(+)
chr16:74937652-74938252(+)
chr16:74938350-74938950(+)
chr16:74940350-74940950(+)
chr16:74940862-74941462(+)
chr16:74941480-74942080(+)
chr16:74942580-74943180(+)
chr16:74943426-74944026(+)
chr16:74944037-74944637(+)
chr16:74944550-74945150(+)
chr16:74945050-74945650(+)
chr16:74945710-74946310(+)
chr16:74946535-74947135(+)
chr16:74947230-74947830(+)
chr16:74947990-74948590(+)
chr16:74948692-74949292(+)
chr16:74949472-74950072(+)
chr16:74949930-74950530(+)
chr16:74950745-74951345(+)
chr16:74951940-74952540(+)
chr16:74952670-74953270(+)
chr16:74953412-74954012(+)
chr16:74955656-74956256(+)
chr16:74956196-74956796(+)
chr16:74956790-74957390(+)
chr16:74957608-74958208(+)
chr16:74958035-74958635(+)
chr16:74960110-74960710(+)
chr16:74960582-74961182(+)
chr16:74961326-74961926(+)
chr16:74965192-74965792(+)
chr16:74966665-74967265(+)
chr16:74968031-74968631(+)
chr16:74970734-74971334(+)
chr16:74971200-74971800(+)
chr16:74971770-74972370(+)
chr16:74972330-74972930(+)
chr16:74973440-74974040(+)
chr16:74975790-74976390(+)
chr16:74976570-74977170(+)
chr16:74977043-74977643(+)
chr16:74977492-74978092(+)
chr16:74980830-74981430(+)
chr16:74981330-74981930(+)
chr16:74981883-74982483(+)
chr16:74982400-74983000(+)
chr16:74983304-74983904(+)
chr16:74984305-74984905(+)
chr16:74984989-74985589(+)
chr16:74985511-74986111(+)
chr16:74986823-74987423(+)
chr16:74987270-74987870(+)
chr16:74988519-74989119(+)
chr16:74988970-74989570(+)
chr16:74990100-74990700(+)
chr16:74991594-74992194(+)
chr16:74992330-74992930(+)
chr16:74993070-74993670(+)
chr16:74999430-75000030(+)
chr16:75000130-75000730(+)
chr16:75000636-75001236(+)
chr16:75001130-75001730(+)
chr16:75001770-75002370(+)
chr16:75002620-75003220(+)
chr16:75004230-75004830(+)
chr16:75006590-75007190(+)
chr16:75007073-75007673(+)
chr16:75008210-75008810(+)
chr16:75008770-75009370(+)
chr16:75009420-75010020(+)
chr16:75009903-75010503(+)
chr16:75012218-75012818(+)
chr16:75013809-75014409(+)
chr16:75014480-75015080(+)
chr16:75016266-75016866(+)
chr16:75018252-75018852(+)
chr16:75018811-75019411(+)
chr16:75019592-75020192(+)
chr16:75020205-75020805(+)
chr16:75021120-75021720(+)
chr16:75022781-75023381(+)
chr16:75023750-75024350(+)
chr16:75024399-75024999(+)
chr16:75025090-75025690(+)
chr16:75025518-75026118(+)
chr16:75026115-75026715(+)
chr16:75026607-75027207(+)
chr16:75027021-75027621(+)
chr16:75029207-75029807(+)
chr16:75030875-75031475(+)
chr16:75031860-75032460(+)
chr16:75032443-75033043(+)
chr16:75032992-75033592(+)
chr16:75033736-75034336(+)
chr16:75034444-75035044(+)
chr16:75035093-75035693(+)
chr16:75035814-75036414(+)
chr16:75036289-75036889(+)
chr16:75037237-75037837(+)
chr16:75037732-75038332(+)
chr16:75038555-75039155(+)
chr16:75039110-75039710(+)
chr16:75039664-75040264(+)
chr16:75040150-75040750(+)
chr16:75040739-75041339(+)
chr16:75041326-75041926(+)
chr16:75041961-75042561(+)
chr16:75042495-75043095(+)
chr16:75043000-75043600(+)
chr16:75043976-75044576(+)
chr16:75044808-75045408(+)
chr16:75045600-75046200(+)
chr16:75046482-75047082(+)
chr16:75047005-75047605(+)
chr16:75047643-75048243(+)
chr16:75048235-75048835(+)
chr16:75049000-75049600(+)
chr16:75049401-75050001(+)
chr16:75050545-75051145(+)
chr16:75051439-75052039(+)
chr16:75052100-75052700(+)
chr16:75052770-75053370(+)
chr16:75053440-75054040(+)
chr16:75054590-75055190(+)
chr16:75056346-75056946(+)
chr16:75056787-75057387(+)
chr16:75057310-75057910(+)
chr16:75057899-75058499(+)
chr16:75058354-75058954(+)
chr16:75059074-75059674(+)
chr16:75059541-75060141(+)
chr16:75060045-75060645(+)
chr16:75060632-75061232(+)
chr16:75061511-75062111(+)
chr16:75062417-75063017(+)
chr16:75063664-75064264(+)
chr16:75064808-75065408(+)
chr16:75065240-75065840(+)
chr16:75065970-75066570(+)
chr16:75066510-75067110(+)
chr16:75067142-75067742(+)
chr16:75067750-75068350(+)
chr16:75068223-75068823(+)
chr16:75068830-75069430(+)
chr16:75069421-75070021(+)
chr16:75069876-75070476(+)
chr16:75070570-75071170(+)
chr16:75071170-75071770(+)
chr16:75072231-75072831(+)
chr16:75072635-75073235(+)
chr16:75073310-75073910(+)
chr16:75073811-75074411(+)
chr16:75074330-75074930(+)
chr16:75075190-75075790(+)
chr16:75076292-75076892(+)
chr16:75076911-75077511(+)
chr16:75077553-75078153(+)
chr16:75078264-75078864(+)
chr16:75078720-75079320(+)
chr16:75079291-75079891(+)
chr16:75079960-75080560(+)
chr16:75081239-75081839(+)
chr16:75081833-75082433(+)
chr16:75082315-75082915(+)
chr16:75082910-75083510(+)
chr16:75083510-75084110(+)
chr16:75084020-75084620(+)
chr16:75084905-75085505(+)
chr16:75085569-75086169(+)
chr16:75086580-75087180(+)
chr16:75087575-75088175(+)
chr16:75087976-75088576(+)
chr16:75088467-75089067(+)
chr16:75089155-75089755(+)
chr16:75089870-75090470(+)
chr16:75090355-75090955(+)
chr16:75090765-75091365(+)
chr16:75091286-75091886(+)
chr16:75091919-75092519(+)
chr16:75092591-75093191(+)
chr16:75093189-75093789(+)
chr16:75093728-75094328(+)
chr16:75094450-75095050(+)
chr16:75095035-75095635(+)
chr16:75095537-75096137(+)
chr16:75096023-75096623(+)
chr16:75096755-75097355(+)
chr16:75097548-75098148(+)
chr16:75098255-75098855(+)
chr16:75098730-75099330(+)
chr16:75099325-75099925(+)
chr16:75099999-75100599(+)
chr16:75100690-75101290(+)
chr16:75101861-75102461(+)
chr16:75102280-75102880(+)
chr16:75102904-75103504(+)
chr16:75103418-75104018(+)
chr16:75103857-75104457(+)
chr16:75104333-75104933(+)
chr16:75105140-75105740(+)
chr16:75105590-75106190(+)
chr16:75106249-75106849(+)
chr16:75107342-75107942(+)
chr16:75107753-75108353(+)
chr16:75108340-75108940(+)
chr16:75109040-75109640(+)
chr16:75109539-75110139(+)
chr16:75110101-75110701(+)
chr16:75110560-75111160(+)
chr16:75112679-75113279(+)
chr16:75113198-75113798(+)
chr16:75114031-75114631(+)
chr16:75114962-75115562(+)
chr16:75115446-75116046(+)
chr16:75115985-75116585(+)
chr16:75116948-75117548(+)
chr16:75117555-75118155(+)
chr16:75118271-75118871(+)
chr16:75118703-75119303(+)
chr16:75119351-75119951(+)
chr16:75120047-75120647(+)
chr16:75120630-75121230(+)
chr16:75121109-75121709(+)
chr16:75122033-75122633(+)
chr16:75122669-75123269(+)
chr16:75123316-75123916(+)
chr16:75123892-75124492(+)
chr16:75124654-75125254(+)
chr16:75125379-75125979(+)
chr16:75125922-75126522(+)
chr16:75126585-75127185(+)
chr16:75127263-75127863(+)
chr16:75127860-75128460(+)
chr16:75128290-75128890(+)
chr16:75129103-75129703(+)
chr16:75130476-75131076(+)
chr16:75131029-75131629(+)
chr16:75131850-75132450(+)
chr16:75132356-75132956(+)
chr16:75132991-75133591(+)
chr16:75133555-75134155(+)
chr16:75134376-75134976(+)
chr16:75135605-75136205(+)
chr16:75136540-75137140(+)
chr16:75137250-75137850(+)
chr16:75138564-75139164(+)
chr16:75139440-75140040(+)
chr16:75140524-75141124(+)
chr16:75141114-75141714(+)
chr16:75141652-75142252(+)
chr16:75142751-75143351(+)
chr16:75143545-75144145(+)
chr16:75144404-75145004(+)
chr16:75144898-75145498(+)
chr16:75145321-75145921(+)
chr16:75145743-75146343(+)
chr16:75146232-75146832(+)
chr16:75146866-75147466(+)
chr16:75147320-75147920(+)
chr16:75148031-75148631(+)
chr16:75148596-75149196(+)
chr16:75149097-75149697(+)
chr16:75149784-75150384(+)
chr16:75150388-75150988(+)
chr16:75151170-75151770(+)
chr16:75151670-75152270(+)
chr16:75152170-75152770(+)
chr16:75152577-75153177(+)
chr16:75153034-75153634(+)
chr16:75153578-75154178(+)
chr16:75154108-75154708(+)
chr16:75154770-75155370(+)
chr16:75155862-75156462(+)
chr16:75156905-75157505(+)
chr16:75157510-75158110(+)
chr16:75158030-75158630(+)
chr16:75158660-75159260(+)
chr16:75159510-75160110(+)
chr16:75160250-75160850(+)
chr16:75160998-75161598(+)
chr16:75161681-75162281(+)
chr16:75162390-75162990(+)
chr16:75162970-75163570(+)
chr16:75163513-75164113(+)
chr16:75164235-75164835(+)
chr16:75164802-75165402(+)
chr16:75165365-75165965(+)
chr16:75165840-75166440(+)
chr16:75166320-75166920(+)
chr16:75166870-75167470(+)
chr16:75167280-75167880(+)
chr16:75168050-75168650(+)
chr16:75168701-75169301(+)
chr16:75169160-75169760(+)
chr16:75169770-75170370(+)
chr16:75170531-75171131(+)
chr16:75171510-75172110(+)
chr16:75172382-75172982(+)
chr16:75173282-75173882(+)
chr16:75173770-75174370(+)
chr16:75174234-75174834(+)
chr16:75175295-75175895(+)
chr16:75176080-75176680(+)
chr16:75176610-75177210(+)
chr16:75177030-75177630(+)
chr16:75177644-75178244(+)
chr16:75179386-75179986(+)
chr16:75179910-75180510(+)
chr16:75180445-75181045(+)
chr16:75180870-75181470(+)
chr16:75181355-75181955(+)
chr16:75182048-75182648(+)
chr16:75182519-75183119(+)
chr16:75182965-75183565(+)
chr16:75183586-75184186(+)
chr16:75184660-75185260(+)
chr16:75186289-75186889(+)
chr16:75187760-75188360(+)
chr16:75188680-75189280(+)
chr16:75189705-75190305(+)
chr16:75190461-75191061(+)
chr16:75191017-75191617(+)
chr16:75191462-75192062(+)
chr16:75192053-75192653(+)
chr16:75192600-75193200(+)
chr16:75193180-75193780(+)
chr16:75193715-75194315(+)
chr16:75194282-75194882(+)
chr16:75195033-75195633(+)
chr16:75195610-75196210(+)
chr16:75196140-75196740(+)
chr16:75196780-75197380(+)
chr16:75197390-75197990(+)
chr16:75198120-75198720(+)
chr16:75198650-75199250(+)
chr16:75199230-75199830(+)
chr16:75199990-75200590(+)
chr16:75201590-75202190(+)
chr16:75201990-75202590(+)
chr16:75202630-75203230(+)
chr16:75203583-75204183(+)
chr16:75205390-75205990(+)
chr16:75206070-75206670(+)
chr16:75206970-75207570(+)
chr16:75207761-75208361(+)
chr16:75208921-75209521(+)
chr16:75210190-75210790(+)
chr16:75210777-75211377(+)
chr16:75212460-75213060(+)
chr16:75213020-75213620(+)
chr16:75213500-75214100(+)
chr16:75213990-75214590(+)
chr16:75215492-75216092(+)
chr16:75220710-75221310(+)
chr16:75221470-75222070(+)
chr16:75222440-75223040(+)
chr16:75222890-75223490(+)
chr16:75223643-75224243(+)
chr16:75224430-75225030(+)
chr16:75225175-75225775(+)
chr16:75225810-75226410(+)
chr16:75226447-75227047(+)
chr16:75227021-75227621(+)
chr16:75227730-75228330(+)
chr16:75229073-75229673(+)
chr16:75229720-75230320(+)
chr16:75230216-75230816(+)
chr16:75230779-75231379(+)
chr16:75231506-75232106(+)
chr16:75231922-75232522(+)
chr16:75233122-75233722(+)
chr16:75233880-75234480(+)
chr16:75234511-75235111(+)
chr16:75235004-75235604(+)
chr16:75235475-75236075(+)
chr16:75235944-75236544(+)
chr16:75236803-75237403(+)
chr16:75237467-75238067(+)
chr16:75237965-75238565(+)
chr16:75238468-75239068(+)
chr16:75239227-75239827(+)
chr16:75240075-75240675(+)
chr16:75240717-75241317(+)
chr16:75241666-75242266(+)
chr16:75242127-75242727(+)
chr16:75242742-75243342(+)
chr16:75243526-75244126(+)
chr16:75244105-75244705(+)
chr16:75244552-75245152(+)
chr16:75245545-75246145(+)
chr16:75246020-75246620(+)
chr16:75246577-75247177(+)
chr16:75247135-75247735(+)
chr16:75247740-75248340(+)
chr16:75248330-75248930(+)
chr16:75249090-75249690(+)
chr16:75249897-75250497(+)
chr16:75250415-75251015(+)
chr16:75251245-75251845(+)
chr16:75252322-75252922(+)
chr16:75252889-75253489(+)
chr16:75253590-75254190(+)
chr16:75254208-75254808(+)
chr16:75255033-75255633(+)
chr16:75256126-75256726(+)
chr16:75256612-75257212(+)
chr16:75257132-75257732(+)
chr16:75257537-75258137(+)
chr16:75257949-75258549(+)
chr16:75258429-75259029(+)
chr16:75258891-75259491(+)
chr16:75259507-75260107(+)
chr16:75259921-75260521(+)
chr16:75260701-75261301(+)
chr16:75261423-75262023(+)
chr16:75261937-75262537(+)
chr16:75262472-75263072(+)
chr16:75263114-75263714(+)
chr16:75263640-75264240(+)
chr16:75264348-75264948(+)
chr16:75265234-75265834(+)
chr16:75265890-75266490(+)
chr16:75266394-75266994(+)
chr16:75267224-75267824(+)
chr16:75267753-75268353(+)
chr16:75268707-75269307(+)
chr16:75269260-75269860(+)
chr16:75269735-75270335(+)
chr16:75270174-75270774(+)
chr16:75270791-75271391(+)
chr16:75271383-75271983(+)
chr16:75272326-75272926(+)
chr16:75272728-75273328(+)
chr16:75273640-75274240(+)
chr16:75274519-75275119(+)
chr16:75275210-75275810(+)
chr16:75275748-75276348(+)
chr16:75276726-75277326(+)
chr16:75277392-75277992(+)
chr16:75277939-75278539(+)
chr16:75278452-75279052(+)
chr16:75279088-75279688(+)
chr16:75280094-75280694(+)
chr16:75280828-75281428(+)
chr16:75281356-75281956(+)
chr16:75281863-75282463(+)
chr16:75282649-75283249(+)
chr16:75283348-75283948(+)
chr16:75283992-75284592(+)
chr16:75284598-75285198(+)
chr16:75285315-75285915(+)
chr16:75285947-75286547(+)
chr16:75286646-75287246(+)
chr16:75287208-75287808(+)
chr16:75288194-75288794(+)
chr16:75288933-75289533(+)
chr16:75290035-75290635(+)
chr16:75290803-75291403(+)
chr16:75291934-75292534(+)
chr16:75292554-75293154(+)
chr16:75293140-75293740(+)
chr16:75293890-75294490(+)
chr16:75294647-75295247(+)
chr16:75295073-75295673(+)
chr16:75295617-75296217(+)
chr16:75296196-75296796(+)
chr16:75296708-75297308(+)
chr16:75297113-75297713(+)
chr16:75297664-75298264(+)
chr16:75298322-75298922(+)
chr16:75298984-75299584(+)
chr16:75299656-75300256(+)
chr16:75300145-75300745(+)
chr16:75300621-75301221(+)
chr16:75301090-75301690(+)
chr16:75301683-75302283(+)
chr16:75302358-75302958(+)
chr16:75303424-75304024(+)
chr16:75304823-75305423(+)
chr16:75305823-75306423(+)
chr16:75306813-75307413(+)
chr16:75307293-75307893(+)
chr16:75308730-75309330(+)
chr16:75311190-75311790(+)
chr16:75312410-75313010(+)
chr16:75313105-75313705(+)
chr16:75313609-75314209(+)
chr16:75314168-75314768(+)
chr16:75314720-75315320(+)
chr16:75315593-75316193(+)
chr16:75316240-75316840(+)
chr16:75316713-75317313(+)
chr16:75318430-75319030(+)
chr16:75320203-75320803(+)
chr16:75320697-75321297(+)
chr16:75321456-75322056(+)
chr16:75322005-75322605(+)
chr16:75322481-75323081(+)
chr16:75322979-75323579(+)
chr16:75323505-75324105(+)
chr16:75324860-75325460(+)
chr16:75325625-75326225(+)
chr16:75326563-75327163(+)
chr16:75327095-75327695(+)
chr16:75327569-75328169(+)
chr16:75328150-75328750(+)
chr16:75328585-75329185(+)
chr16:75329240-75329840(+)
chr16:75330437-75331037(+)
chr16:75331235-75331835(+)
chr16:75332189-75332789(+)
chr16:75332723-75333323(+)
chr16:75333363-75333963(+)
chr16:75334970-75335570(+)
chr16:75335597-75336197(+)
chr16:75336240-75336840(+)
chr16:75337560-75338160(+)
chr16:75338368-75338968(+)
chr16:75339175-75339775(+)
chr16:75339977-75340577(+)
chr16:75340447-75341047(+)
chr16:75341317-75341917(+)
chr16:75341732-75342332(+)
chr16:75342220-75342820(+)
chr16:75342861-75343461(+)
chr16:75343736-75344336(+)
chr16:75344398-75344998(+)
chr16:75345269-75345869(+)
chr16:75345738-75346338(+)
chr16:75346163-75346763(+)
chr16:75346660-75347260(+)
chr16:75347150-75347750(+)
chr16:75349337-75349937(+)
chr16:75349770-75350370(+)
chr16:75350470-75351070(+)
chr16:75351029-75351629(+)
chr16:75351758-75352358(+)
chr16:75352730-75353330(+)
chr16:75353300-75353900(+)
chr16:75353753-75354353(+)
chr16:75354262-75354862(+)
chr16:75354780-75355380(+)
chr16:75355350-75355950(+)
chr16:75356000-75356600(+)
chr16:75356517-75357117(+)
chr16:75357034-75357634(+)
chr16:75357768-75358368(+)
chr16:75358870-75359470(+)
chr16:75359410-75360010(+)
chr16:75360038-75360638(+)
chr16:75360581-75361181(+)
chr16:75361030-75361630(+)
chr16:75361685-75362285(+)
chr16:75362605-75363205(+)
chr16:75363170-75363770(+)
chr16:75363746-75364346(+)
chr16:75364170-75364770(+)
chr16:75364920-75365520(+)
chr16:75366590-75367190(+)
chr16:75367517-75368117(+)
chr16:75368060-75368660(+)
chr16:75368670-75369270(+)
chr16:75369900-75370500(+)
chr16:75370822-75371422(+)
chr16:75371436-75372036(+)
chr16:75371920-75372520(+)
chr16:75372491-75373091(+)
chr16:75373209-75373809(+)
chr16:75374070-75374670(+)
chr16:75374545-75375145(+)
chr16:75375303-75375903(+)
chr16:75376057-75376657(+)
chr16:75377107-75377707(+)
chr16:75377747-75378347(+)
chr16:75378650-75379250(+)
chr16:75379499-75380099(+)
chr16:75380505-75381105(+)
chr16:75381830-75382430(+)
chr16:75382800-75383400(+)
chr16:75383575-75384175(+)
chr16:75384200-75384800(+)
chr16:75384991-75385591(+)
chr16:75387795-75388395(+)
chr16:75389270-75389870(+)
chr16:75390552-75391152(+)
chr16:75391379-75391979(+)
chr16:75392434-75393034(+)
chr16:75393060-75393660(+)
chr16:75393871-75394471(+)
chr16:75395626-75396226(+)
chr16:75396648-75397248(+)
chr16:75397386-75397986(+)
chr16:75398095-75398695(+)
chr16:75399053-75399653(+)
chr16:75399470-75400070(+)
chr16:75399890-75400490(+)
chr16:75403432-75404032(+)
chr16:75404210-75404810(+)
chr16:75404904-75405504(+)
chr16:75406022-75406622(+)
chr16:75406699-75407299(+)
chr16:75407110-75407710(+)
chr16:75407740-75408340(+)
chr16:75408550-75409150(+)
chr16:75409175-75409775(+)
chr16:75409745-75410345(+)
chr16:75410373-75410973(+)
chr16:75411736-75412336(+)
chr16:75412432-75413032(+)
chr16:75413125-75413725(+)
chr16:75414004-75414604(+)
chr16:75414627-75415227(+)
chr16:75415318-75415918(+)
chr16:75416354-75416954(+)
chr16:75416942-75417542(+)
chr16:75417830-75418430(+)
chr16:75419293-75419893(+)
chr16:75420072-75420672(+)
chr16:75421275-75421875(+)
chr16:75421720-75422320(+)
chr16:75422297-75422897(+)
chr16:75422978-75423578(+)
chr16:75423795-75424395(+)
chr16:75424553-75425153(+)
chr16:75425971-75426571(+)
chr16:75426681-75427281(+)
chr16:75427530-75428130(+)
chr16:75427932-75428532(+)
chr16:75428679-75429279(+)
chr16:75429650-75430250(+)
chr16:75432160-75432760(+)
chr16:75432710-75433310(+)
chr16:75433330-75433930(+)
chr16:75434620-75435220(+)
chr16:75435491-75436091(+)
chr16:75436010-75436610(+)
chr16:75436669-75437269(+)
chr16:75438937-75439537(+)
chr16:75440770-75441370(+)
chr16:75441685-75442285(+)
chr16:75446139-75446739(+)
chr16:75446743-75447343(+)
chr16:75449242-75449842(+)
chr16:75450638-75451238(+)
chr16:75451140-75451740(+)
chr16:75452428-75453028(+)
chr16:75453249-75453849(+)
chr16:75454089-75454689(+)
chr16:75454729-75455329(+)
chr16:75455247-75455847(+)
chr16:75456150-75456750(+)
chr16:75457845-75458445(+)
chr16:75458340-75458940(+)
chr16:75460316-75460916(+)
chr16:75461300-75461900(+)
chr16:75461755-75462355(+)
chr16:75463320-75463920(+)
chr16:75463749-75464349(+)
chr16:75464290-75464890(+)
chr16:75465198-75465798(+)
chr16:75466255-75466855(+)
chr16:75466686-75467286(+)
chr16:75467142-75467742(+)
chr16:75467578-75468178(+)
chr16:75468241-75468841(+)
chr16:75468945-75469545(+)
chr16:75469920-75470520(+)
chr16:75470640-75471240(+)
chr16:75471080-75471680(+)
chr16:75473660-75474260(+)
chr16:75474250-75474850(+)
chr16:75475395-75475995(+)
chr16:75476077-75476677(+)
chr16:75476510-75477110(+)
chr16:75477085-75477685(+)
chr16:75477630-75478230(+)
chr16:75478640-75479240(+)
chr16:75479136-75479736(+)
chr16:75480243-75480843(+)
chr16:75481700-75482300(+)
chr16:75482400-75483000(+)
chr16:75483090-75483690(+)
chr16:75484060-75484660(+)
chr16:75484550-75485150(+)
chr16:75485138-75485738(+)
chr16:75485910-75486510(+)
chr16:75486610-75487210(+)
chr16:75487732-75488332(+)
chr16:75488351-75488951(+)
chr16:75488870-75489470(+)
chr16:75489431-75490031(+)
chr16:75490295-75490895(+)
chr16:75490810-75491410(+)
chr16:75491395-75491995(+)
chr16:75492123-75492723(+)
chr16:75493111-75493711(+)
chr16:75493663-75494263(+)
chr16:75494273-75494873(+)
chr16:75494870-75495470(+)
chr16:75495295-75495895(+)
chr16:75495960-75496560(+)
chr16:75496600-75497200(+)
chr16:75497087-75497687(+)
chr16:75497528-75498128(+)
chr16:75498232-75498832(+)
chr16:75498770-75499370(+)
chr16:75499224-75499824(+)
chr16:75500560-75501160(+)
chr16:75501610-75502210(+)
chr16:75502150-75502750(+)
chr16:75502608-75503208(+)
chr16:75503741-75504341(+)
chr16:75504460-75505060(+)
chr16:75505556-75506156(+)
chr16:75506055-75506655(+)
chr16:75507120-75507720(+)
chr16:75507530-75508130(+)
chr16:75508010-75508610(+)
chr16:75508741-75509341(+)
chr16:75509295-75509895(+)
chr16:75510130-75510730(+)
chr16:75510747-75511347(+)
chr16:75511457-75512057(+)
chr16:75511894-75512494(+)
chr16:75512310-75512910(+)
chr16:75512837-75513437(+)
chr16:75513395-75513995(+)
chr16:75514415-75515015(+)
chr16:75515285-75515885(+)
chr16:75516504-75517104(+)
chr16:75517014-75517614(+)
chr16:75517647-75518247(+)
chr16:75518090-75518690(+)
chr16:75518536-75519136(+)
chr16:75519039-75519639(+)
chr16:75519808-75520408(+)
chr16:75520383-75520983(+)
chr16:75522092-75522692(+)
chr16:75523131-75523731(+)
chr16:75524150-75524750(+)
chr16:75525684-75526284(+)
chr16:75526280-75526880(+)
chr16:75527271-75527871(+)
chr16:75527886-75528486(+)
chr16:75528574-75529174(+)
chr16:75529057-75529657(+)
chr16:75530344-75530944(+)
chr16:75531401-75532001(+)
chr16:75532495-75533095(+)
chr16:75533285-75533885(+)
chr16:75533860-75534460(+)
chr16:75534578-75535178(+)
chr16:75535204-75535804(+)
chr16:75535611-75536211(+)
chr16:75536702-75537302(+)
chr16:75537610-75538210(+)
chr16:75538110-75538710(+)
chr16:75539745-75540345(+)
chr16:75540337-75540937(+)
chr16:75541160-75541760(+)
chr16:75541790-75542390(+)
chr16:75542259-75542859(+)
chr16:75543184-75543784(+)
chr16:75545830-75546430(+)
chr16:75546830-75547430(+)
chr16:75547330-75547930(+)
chr16:75548116-75548716(+)
chr16:75548950-75549550(+)
chr16:75549398-75549998(+)
chr16:75549847-75550447(+)
chr16:75550366-75550966(+)
chr16:75551008-75551608(+)
chr16:75552245-75552845(+)
chr16:75552990-75553590(+)
chr16:75553926-75554526(+)
chr16:75555155-75555755(+)
chr16:75556110-75556710(+)
chr16:75558053-75558653(+)
chr16:75558750-75559350(+)
chr16:75559708-75560308(+)
chr16:75560290-75560890(+)
chr16:75560845-75561445(+)
chr16:75561599-75562199(+)
chr16:75562270-75562870(+)
chr16:75563070-75563670(+)
chr16:75563929-75564529(+)
chr16:75564345-75564945(+)
chr16:75565392-75565992(+)
chr16:75565975-75566575(+)
chr16:75566619-75567219(+)
chr16:75567040-75567640(+)
chr16:75567670-75568270(+)
chr16:75568546-75569146(+)
chr16:75569193-75569793(+)
chr16:75569785-75570385(+)
chr16:75571601-75572201(+)
chr16:75572688-75573288(+)
chr16:75573143-75573743(+)
chr16:75573681-75574281(+)
chr16:75574404-75575004(+)
chr16:75575040-75575640(+)
chr16:75575778-75576378(+)
chr16:75576268-75576868(+)
chr16:75576930-75577530(+)
chr16:75577729-75578329(+)
chr16:75578240-75578840(+)
chr16:75578790-75579390(+)
chr16:75579975-75580575(+)
chr16:75580500-75581100(+)
chr16:75581067-75581667(+)
chr16:75581548-75582148(+)
chr16:75582070-75582670(+)
chr16:75582670-75583270(+)
chr16:75583305-75583905(+)
chr16:75584050-75584650(+)
chr16:75584540-75585140(+)
chr16:75585030-75585630(+)
chr16:75585630-75586230(+)
chr16:75586726-75587326(+)
chr16:75587150-75587750(+)
chr16:75587570-75588170(+)
chr16:75588050-75588650(+)
chr16:75588931-75589531(+)
chr16:75589869-75590469(+)
chr16:75590343-75590943(+)
chr16:75590837-75591437(+)
chr16:75591450-75592050(+)
chr16:75591977-75592577(+)
chr16:75592672-75593272(+)
chr16:75593351-75593951(+)
chr16:75593833-75594433(+)
chr16:75594400-75595000(+)
```
